## Supplementary material for "Roles of *PKCdelta* in Photoperiod and Circadian Regulations in *Drosophila melanogaster*": File S5 (part 31 of 123)

```
2R_3305919_SNP A G 0.328 62 127 0.5213 5.1169954314675115E-01
2R_3305932_SNP T C 0.2947 56 134 0.6185 6.1223912727321272E-01
2R_3305982_SNP C G 0.08122 16 181 0.8401 8.3840873980029573E-01
2R_3305993_SNP C T 0.05076 10 187 0.2646 2.5799123490145670E-01
2R_3306073_SNP T C 0.3778 68 112 0.06112 6.1773683525808219E-02
2R_3306186_SNP C G 0.07692 15 180 0.2073 2.2246097462743031E-01
2R_3306311_INS GTTAAGATGTACCATCTT G 0.1878 34 147 0.003143 3.6542588931770406E-03
2R_3306320_SNP C A 0.2097 39 147 0.001029 1.2234468670858692E-03
2R_3306324_SNP G T 0.2054 38 147 0.001124 1.2755147371321302E-03
2R_3306454_SNP A G 0.3855 69 110 0.09479 9.2355021801778014E-02
2R_3306503_SNP A G 0.3988 69 104 0.0362 3.4399837938279845E-02
2R_3306726_SNP T C 0.1755 33 155 0.0008835 1.0330831005138747E-03
2R_3306895_SNP A T 0.3481 63 118 0.1774 1.6091853670390721E-01
2R_3306945_SNP T C 0.352 63 116 0.173 1.6968863714984028E-01
2R_3306994_SNP G A 0.3243 60 125 0.2336 2.2153865882441770E-01
2R_3307121_SNP C A 0.2857 54 135 0.5235 5.1295407492102219E-01
2R_3307134_SNP T G 0.2584 46 132 0.003355 3.6345834694680103E-03
2R_3307269_SNP A G 0.3901 71 111 0.9934 9.9320435946586183E-01
2R_3307469_SNP A C 0.3736 68 114 0.7638 7.5648296063944753E-01
2R_3307515_SNP T G 0.06091 12 185 0.9562 9.5606408798574594E-01
2R_3307525_SNP C T 0.4011 75 112 0.1219 1.2953224752852133E-01
2R_3307563_SNP G C 0.4457 82 102 0.1039 1.0644844009217558E-01
2R_3307579_SNP A T 0.3316 62 125 0.06314 6.7942927353198693E-02
2R_3307628_SNP G C 0.2486 46 139 0.6219 6.1267256945429471E-01
2R_3307660_INS A AGCACTTCAAAATCATAAAACCGTTCTTATAACGTTCTTATTATACTATGTTATAAA 0.4333 78 102 0.1096 1.1266140620433485E-01
2R_3307675_SNP A T 0.2086 39 148 0.2391 2.2653807817694627E-01
2R_3307683_SNP T G 0.2967 54 128 0.01208 1.3135499071206381E-02
2R_3307684_SNP A G 0.2889 52 128 0.007732 8.2464833438222855E-03
2R_3307686_INS CTAATAA G 0.2983 54 127 0.01303 1.3936918853948200E-02
2R_3307692_INS ACTAACTAAATAAC A 0.2938 52 125 0.01137 1.1840615726845284E-02
2R_3307707_SNP G T 0.2722 46 123 0.004209 4.1938499564805167E-03
2R_3307718_INS TGCAACTGGAATAT T 0.2738 46 122 0.002714 2.7568059990744301E-03
2R_3307743_SNP G A 0.2805 46 118 0.01121 1.2649585257741401E-02
2R_3307744_SNP A G 0.2848 47 118 0.01171 1.3469950029265165E-02
2R_3307757_SNP A C 0.2754 46 121 0.01366 1.3960775960914745E-02
2R_3307758_SNP G A 0.2711 45 121 0.01173 1.2222122042065891E-02
2R_3307795_INS ATAATACA A 0.3012 50 116 0.02586 2.3862566016534449E-02
2R_3307800_SNP C A 0.2866 47 117 0.01856 1.6421496831006459E-02
2R_3307804_SNP A T 0.2892 48 118 0.01801 1.6738455009199110E-02
2R_3307827_SNP A G 0.2924 50 121 0.004556 4.2381534023955133E-03
2R_3307829_SNP G T 0.3023 52 120 0.01108 1.0781515598086683E-02
2R_3307833_SNP T A 0.2982 51 120 0.007289 7.0075734563221533E-03
2R_3307836_SNP C A 0.2907 50 122 0.008434 8.7414374464966377E-03
2R_3307839_SNP T C 0.2948 51 122 0.006654 6.7062130564310898E-03
2R_3307840_SNP C A 0.2899 49 120 0.1221 1.2776688694308691E-01
2R_3307842_SNP A T 0.2629 46 129 0.004566 4.8152333089921959E-03
2R_3307847_SNP T G 0.2948 51 122 0.008908 9.0527688541316067E-03
2R_3307854_DEL GT CCACA 0.2938 52 125 0.01116 1.1501162228946213E-02
2R_3307873_SNP T C 0.2983 54 127 0.009314 9.3393946942186088E-03
2R_3307878_SNP T C 0.2712 48 129 0.002677 2.6822276108846347E-03
2R_3307888_SNP A T 0.2667 48 132 0.001713 1.7573612528771717E-03
2R_3307894_SNP T C 0.306 56 127 0.01081 1.1319439345094532E-02
2R_3307900_SNP T A 0.2772 51 133 0.004001 4.5997248153310764E-03
2R_3307919_SNP A C 0.3 54 126 0.01667 1.8806516140632234E-02
2R_3307921_SNP C T 0.3017 54 125 0.01244 1.2201942223768521E-02
2R_3307924_SNP T C 0.3077 56 126 0.01316 1.3676385462139362E-02
2R_3307950_DEL T AAAGCGTTATTCTTGATTAGAAAAGCCTAAAGTTCTCTGAGAAAGTATCAATCACTTTGCCTA 0.2303 41 137 0.013 1.5889825895748257E-02
2R_3308027_SNP A T 0.08629 17 180 0.1067 1.1887488214803199E-01
2R_3308028_SNP T A 0.3352 60 119 0.1418 1.4211111955812217E-01
2R_3308257_SNP T C 0.08629 17 180 0.1067 1.1887488214803199E-01
2R_3308264_SNP T A 0.4611 83 97 0.6741 6.6325450948381648E-01
2R_3308266_SNP C A 0.4386 75 96 0.7422 7.2940393689641569E-01
2R_3308268_SNP T C 0.08718 17 178 0.1105 1.2108136423781579E-01
2R_3308269_SNP T A 0.09184 18 178 0.1345 1.4691496599264264E-01
2R_3308378_SNP A C 0.2778 50 130 0.2001 2.0375178778379321E-01
2R_3308387_SNP A G 0.114 22 171 0.2699 2.8652892473672631E-01
2R_3308490_DEL G GA 0.1022 19 167 0.7979 8.0529881540307935E-01
2R_3308530_SNP A G 0.1399 27 166 0.2727 2.8877418783784015E-01
2R_3308590_SNP T A 0.1505 28 158 0.1377 1.2677303596202150E-01
2R_3308757_SNP C G 0.125 24 168 0.6128 6.1305914210033685E-01
2R_3308759_SNP A G 0.1204 23 168 0.499 4.9905994725342828E-01
2R_3308767_SNP A G 0.1257 24 167 0.6029 6.0256084452531222E-01
2R_3308830_SNP G A 0.3462 63 119 0.4142 4.0982783694883707E-01
2R_3309027_SNP T C 0.07772 15 178 0.1415 1.5191880728066576E-01
2R_3309127_SNP T A 0.4637 83 96 0.3099 3.0831037908753234E-01
2R_3309179_SNP C G 0.2251 43 148 0.957 9.5663324302015940E-01
2R_3309327_SNP G A 0.06771 13 179 0.03985 3.6578275596828032E-02
2R_3309420_SNP T A 0.1053 20 170 0.1779 1.7244923758947073E-01
2R_3309684_SNP A T 0.2757 51 134 0.1347 1.4565169611346840E-01
2R_3310209_SNP G C 0.1823 35 157 0.1015 9.3926913159719905E-02
2R_3310241_SNP G A 0.2811 52 133 0.8571 8.6010599152417311E-01
2R_3310274_SNP T A 0.3 57 133 0.2906 2.7760421798940194E-01
2R_3310283_SNP C G 0.4972 90 91 0.9073 9.0823342084189995E-01
2R_3310309_SNP G T 0.1562 30 162 0.1949 2.1461655079541642E-01
2R_3311015_SNP A G 0.2957 55 131 0.9834 9.8288624047467799E-01
2R_3311067_SNP C T 0.07614 15 182 0.4331 4.3444225336991305E-01
2R_3311100_SNP T C 0.1128 22 173 0.9004 8.9882244142860523E-01
2R_3311283_SNP A G 0.1429 27 162 0.7605 7.5369371203932345E-01
2R_3311324_SNP C T 0.1534 29 160 0.5906 5.7991231316105840E-01
2R_3311548_SNP T G 0.2381 45 144 0.6685 6.6201101875178359E-01
2R_3311609_SNP A C 0.3102 58 129 0.3977 4.1433050611109690E-01
2R_3312080_SNP C G 0.1453 25 147 0.8301 8.2421825051251696E-01
2R_3312165_SNP C T 0.1559 29 157 0.4084 4.2172850642165094E-01
2R_3312179_SNP C T 0.1551 29 158 0.1704 1.8196749044631855E-01
2R_3312183_SNP G A 0.1632 31 159 0.2342 2.4768262570997956E-01
2R_3312204_DEL CC AGAA 0.1632 31 159 0.2342 2.4768262570997956E-01
2R_3312228_SNP G C 0.1031 20 174 0.04617 5.4669253243736650E-02
2R_3312438_SNP G A 0.2263 43 147 0.06141 6.5070768391129713E-02
2R_3312823_SNP C T 0.3226 60 126 0.6145 6.0469772591268511E-01
2R_3313069_SNP A G 0.2609 48 136 0.479 4.8422148464884829E-01
2R_3313075_SNP G A 0.2663 49 135 0.339 3.4909303313777851E-01
2R_3313092_SNP T C 0.1554 30 163 0.5031 5.1402385030559006E-01
2R_3313367_SNP A C 0.3439 65 124 0.7454 7.4120885731903319E-01
2R_3313437_SNP A G 0.08205 16 179 0.1129 1.2390458040285934E-01
2R_3313499_SNP G A 0.4811 89 96 0.567 5.5856158305617898E-01
2R_3313520_SNP G A 0.4541 84 101 0.5586 5.4907352980281265E-01
2R_3313602_SNP A G 0.07216 14 180 0.02781 3.2488800511372221E-02
2R_3313810_SNP C G 0.2473 46 140 0.6238 6.2911685716517329E-01
2R_3313812_DEL GG G 0.237 41 132 0.7266 7.3260147563309930E-01
2R_3313885_SNP A T 0.1082 21 173 0.3581 3.7126233051188839E-01
2R_3313900_SNP T G 0.1648 30 152 0.7888 7.9443486559941712E-01
2R_3313902_SNP T C 0.1557 26 141 0.4299 4.3108065243459415E-01
2R_3314227_SNP T C 0.2 37 148 0.03008 3.4673003936202693E-02
2R_3314379_SNP G A 0.1429 27 162 0.1368 1.3048993272910614E-01
2R_3314521_SNP A T 0.2105 40 150 0.04487 5.0472980622290893E-02
2R_3314614_SNP C A 0.4972 88 89 0.8481 8.4386018454189071E-01
2R_3314627_SNP G T 0.4693 84 95 0.991 9.9086930966164244E-01
2R_3314675_SNP A C 0.4944 89 91 0.8229 8.1873743502069596E-01
2R_3314828_SNP C T 0.05729 11 181 0.907 9.0529217720017352E-01
2R_3314879_SNP A C 0.09474 18 172 0.1276 1.2378535371573629E-01
2R_3315114_SNP A T 0.2056 37 143 0.9944 9.9413202990818872E-01
2R_3315135_SNP A G 0.2957 55 131 0.05271 5.9462997868665247E-02
2R_3315175_SNP T G 0.2919 54 131 0.02848 2.5554116041556194E-02
2R_3315518_SNP T G 0.2056 37 143 0.1046 1.1655547469146998E-01
2R_3315553_SNP A G 0.07614 15 182 0.9777 9.7746162669399994E-01
2R_3315698_SNP A G 0.08556 16 171 0.179 1.6848760470385760E-01
2R_3315699_SNP A C 0.2263 43 147 0.01349 1.4911308578372463E-02
2R_3315709_SNP A C 0.2406 45 142 0.01189 1.2728481737371804E-02
2R_3315900_SNP A G 0.1639 30 153 0.9975 9.9744081827619102E-01
2R_3315933_SNP A G 0.1383 26 162 0.9264 9.2513394083755651E-01
2R_3316064_SNP C T 0.2139 40 147 0.4024 3.9111821579308714E-01
2R_3316120_SNP T G 0.4022 74 110 0.8812 8.7874183754769686E-01
2R_3316132_SNP G T 0.4108 76 109 0.6115 6.0466970143740317E-01
2R_3316213_SNP T C 0.08947 17 173 0.07292 8.0934273921523747E-02
2R_3316251_SNP C T 0.3138 59 129 0.5909 5.8204122860862251E-01
2R_3316398_SNP C T 0.07895 15 175 0.6123 6.0341948621347830E-01
2R_3316418_DEL A TC 0.1778 32 148 0.2486 2.3963476548987817E-01
2R_3316433_SNP C G 0.1684 32 158 0.1675 1.6111379267673742E-01
2R_3316498_SNP T G 0.1693 32 157 0.4372 4.3136181104132287E-01
2R_3316501_SNP T C 0.1186 23 171 0.4309 4.2222268444734590E-01
2R_3316504_SNP G A 0.1771 34 158 0.3205 3.1359839295316505E-01
2R_3316507_SNP A T 0.1728 33 158 0.2897 2.8273650585356280E-01
2R_3316554_SNP G A 0.4728 87 97 0.5879 6.0123124561371033E-01
2R_3316569_SNP T C 0.1526 29 161 0.9398 9.3810832505618058E-01
2R_3316570_SNP A T 0.2139 40 147 0.7773 7.8306303126355048E-01
2R_3316802_SNP T C 0.1414 27 164 0.5102 5.1063020736127818E-01
2R_3316874_SNP A C 0.08421 16 174 0.4946 4.8413421838151960E-01
2R_3317324_SNP A G 0.2077 38 145 0.5578 5.6593881310663474E-01
2R_3317425_SNP G A 0.288 53 131 0.6595 6.5984084074212901E-01
2R_3317531_SNP C G 0.2579 49 141 0.1306 1.2372314345526314E-01
2R_3317532_SNP C G 0.2579 49 141 0.1062 1.0026238185346426E-01
2R_3317562_SNP C T 0.1531 30 166 0.3559 3.5241356626050624E-01
2R_3317588_SNP C A 0.377 69 114 0.4994 4.8160842948624727E-01
2R_3317592_SNP T A 0.3736 68 114 0.563 5.4857143474929360E-01
2R_3317623_SNP A G 0.3262 61 126 0.1904 2.0474765006201767E-01
2R_3317625_INS TGC AATAGAA 0.375 69 115 0.1053 9.4291960837411870E-02
2R_3317628_SNP A T 0.2181 41 147 0.2089 1.9498075064226583E-01
2R_3317629_MNP CTC AGA 0.371 69 117 0.09429 8.3597013592004776E-02
2R_3317634_SNP T A 0.371 69 117 0.09429 8.3597013592004776E-02
2R_3317635_SNP T A 0.3736 68 114 0.1072 9.3210153408399221E-02
2R_3317647_SNP G C 0.09375 18 174 0.1216 1.3097041715183744E-01
2R_3317668_SNP T G 0.1351 25 160 0.686 6.7933248237760235E-01
2R_3317718_SNP A T 0.2211 42 148 0.3933 3.8914942475611958E-01
2R_3317728_DEL T TCTT 0.1459 27 158 0.9608 9.5977691254456154E-01
2R_3318040_SNP T C 0.0829 16 177 0.1156 1.2354997110912003E-01
2R_3318607_SNP A C 0.2406 45 142 0.8212 8.1793219501107006E-01
2R_3318623_SNP C T 0.2275 43 146 0.04602 4.3977928215582711E-02
2R_3318665_DEL G GG 0.2976 50 118 0.2721 2.8199437040062170E-01
2R_3318724_SNP A T 0.2595 48 137 0.5814 5.9668315069061761E-01
2R_3318830_SNP G A 0.06701 13 181 0.03662 4.0790761242169390E-02
2R_3318985_INS A AA 0.08571 15 160 0.2306 2.2837815279677898E-01
2R_3319015_SNP T G 0.06186 12 182 0.1842 1.7642858518221249E-01
2R_3319026_SNP A C 0.07179 14 181 0.241 2.3589758141398764E-01
2R_3319055_SNP A C 0.0733 14 177 0.1095 1.1497728592809497E-01
2R_3319149_SNP T C 0.1105 21 169 0.2218 2.3628243499284307E-01
2R_3319260_SNP G A 0.3713 62 105 0.9351 9.3619361214087504E-01
2R_3319483_SNP A T 0.1158 22 168 0.1764 1.8096629483026994E-01
2R_3319484_SNP C T 0.1257 24 167 0.2349 2.4113097335193634E-01
2R_3319597_SNP T C 0.09948 19 172 0.2256 2.3264346180165107E-01
2R_3319630_DEL CTCCTCCTCCTCC C 0.4318 76 100 0.7775 7.8139627712564541E-01
2R_3319806_SNP T A 0.4728 87 97 0.9725 9.7339113126766075E-01
2R_3319861_SNP A G 0.3743 70 117 0.2386 2.2467903132608080E-01
2R_3319962_SNP T C 0.2421 46 144 0.01337 1.2336868385246183E-02
2R_3319969_SNP C T 0.3048 57 130 0.166 1.7157463759337765E-01
2R_3320136_SNP T C 0.3904 73 114 0.4752 4.8583595590455986E-01
2R_3320154_SNP A T 0.07254 14 179 0.04166 4.6108564698842364E-02
2R_3320157_SNP C A 0.07732 15 179 0.02395 2.6939619436644139E-02
2R_3320191_SNP T A 0.3298 62 126 0.2642 2.5457995891122354E-01
2R_3320273_INS AA A 0.262 49 138 0.7997 7.9482559476035286E-01
2R_3320294_SNP A G 0.1031 20 174 0.1267 1.1975967230188600E-01
2R_3320312_SNP T C 0.07614 15 182 0.09711 9.2728733287807064E-02
2R_3320509_SNP G T 0.1615 31 161 0.9558 9.5659365421332510E-01
2R_3320735_SNP T G 0.09574 18 170 0.4639 4.5963309366667993E-01
2R_3320804_SNP G A 0.1218 24 173 0.9703 9.6993656445193510E-01
2R_3321090_SNP A T 0.3316 62 125 0.4858 4.7950074270972809E-01
2R_3321096_SNP G A 0.09231 18 177 0.06563 7.1856760301141312E-02
2R_3321222_SNP G A 0.483 85 91 0.4284 4.1907816143682530E-01
2R_3321376_SNP C T 0.05789 11 179 0.3486 3.3498299888203575E-01
2R_3322009_SNP T C 0.1134 22 172 0.4371 4.4678523701388095E-01
2R_3322229_SNP C T 0.1571 30 161 0.3474 3.4476205755105604E-01
2R_3322381_SNP C T 0.06218 12 181 0.543 5.3506214085222348E-01
2R_3322383_SNP T C 0.06154 12 183 0.5579 5.5129028683139558E-01
2R_3322434_SNP T C 0.05208 10 182 0.7788 7.7435145149830875E-01
2R_3327076_SNP C G 0.09043 17 171 0.2293 2.2365152273413236E-01
2R_3327276_SNP C T 0.4973 91 92 0.9821 9.8257587521705492E-01
2R_3327449_SNP G T 0.1429 27 162 0.1564 1.6025632768025455E-01
2R_3327473_SNP G A 0.478 87 95 0.7231 7.2412407922596556E-01
2R_3327537_SNP G A 0.4811 89 96 0.7838 7.8604450897202349E-01
2R_3327565_SNP A T 0.3298 62 126 0.2833 2.7333955770376284E-01
2R_3327666_SNP T G 0.1489 28 160 0.2548 2.6068595469119882E-01
2R_3327769_SNP T C 0.06633 13 183 0.9369 9.3659608117559179E-01
2R_3327806_SNP A C 0.2337 43 141 0.7705 7.7388543414546529E-01
2R_3328006_SNP C T 0.2957 55 131 0.6601 6.4945463596267961E-01
2R_3328016_SNP T C 0.06349 12 177 0.1486 1.4098297025440820E-01
2R_3328039_SNP T C 0.2941 55 132 0.8093 8.0398047181714460E-01
2R_3328081_DEL G GTA 0.09474 18 172 0.2218 2.3573137108096620E-01
2R_3328116_SNP T A 0.05759 11 180 0.1456 1.3884885922456192E-01
2R_3328202_SNP G T 0.0625 12 180 0.2066 2.0068207351566503E-01
2R_3328259_SNP G A 0.3085 58 130 0.5994 5.8942479064675868E-01
2R_3328317_SNP T C 0.4167 75 105 0.8499 8.5189115585415021E-01
2R_3328352_SNP T C 0.1771 34 158 0.7641 7.6059421105314484E-01
2R_3328623_SNP A G 0.2448 47 145 0.9915 9.9133088439320161E-01
2R_3328665_SNP T C 0.09375 18 174 0.1977 2.0934059152429219E-01
2R_3328684_SNP C A 0.3053 58 132 0.8485 8.4699136491622773E-01
2R_3329169_SNP A G 0.1421 26 157 0.7241 7.2046156696872665E-01
2R_3329858_SNP T C 0.4088 74 107 0.498 5.0103695157262496E-01
2R_3329952_SNP A C 0.08205 16 179 0.06125 6.8019494866492405E-02
2R_3329994_SNP C T 0.4333 78 102 0.1419 1.2602145345665106E-01
2R_3330554_SNP A G 0.4751 86 95 0.01369 1.0880947439054467E-02
2R_3330603_SNP T C 0.3081 57 128 0.2451 2.3345800561028907E-01
2R_3330698_SNP T C 0.3459 64 121 0.2906 2.7985423209683447E-01
2R_3330767_SNP C G 0.1366 25 158 0.5987 6.5419652728981648E-01
2R_3330890_SNP G A 0.4303 71 94 0.3183 3.1352629502298957E-01
2R_3330893_SNP A C 0.1302 25 167 0.3057 2.9419945443026529E-01
2R_3330911_SNP A C 0.1309 25 166 0.3752 3.6265914526448162E-01
2R_3330918_SNP G A 0.4108 76 109 0.5533 5.5699129899916389E-01
2R_3331203_SNP G C 0.1667 31 155 0.8879 8.9343225271144244E-01
2R_3331600_SNP G C 0.102 20 176 0.05307 5.9058632964545055E-02
2R_3331646_SNP T C 0.2474 47 143 0.497 5.0091469585605664E-01
2R_3331934_SNP A G 0.2486 46 139 0.4307 4.3582023907816303E-01
2R_3332062_SNP A G 0.06122 12 184 0.5451 5.3860556904360402E-01
2R_3332160_SNP T A 0.3716 68 115 0.1315 1.3945466660660388E-01
2R_3332258_SNP C G 0.4674 86 98 0.343 3.5296702787564915E-01
2R_3332345_SNP A C 0.1543 29 159 0.2538 2.4629972878015705E-01
2R_3332417_SNP C G 0.4262 78 105 0.8448 8.4558050237437810E-01
2R_3332431_SNP G A 0.413 76 108 0.6601 6.6031695902842213E-01
2R_3332445_SNP C T 0.3904 73 114 0.6012 6.0384238011732372E-01
2R_3332484_SNP A G 0.3968 75 114 0.5947 5.9901093022362373E-01
2R_3332738_SNP A G 0.1739 32 152 0.7447 7.5261468169001744E-01
2R_3333079_SNP G A 0.06566 13 185 0.1458 1.4176021693770346E-01
2R_3333216_SNP T A 0.1649 31 157 0.9227 9.2085538259604127E-01
2R_3333303_DEL A AGGTCTTAAACA 0.06915 13 175 0.08621 9.2404586769053609E-02
2R_3333325_SNP T G 0.2105 40 150 0.5962 5.8638484810456259E-01
2R_3333386_SNP C T 0.3743 67 112 0.7811 7.7986203567768075E-01
2R_3333526_SNP T C 0.1016 19 168 0.9055 9.0352718646042096E-01
2R_3333887_SNP C T 0.08247 16 178 0.02309 2.6428536637531867E-02
2R_3334036_SNP C T 0.08763 17 177 0.02201 2.4763546058177866E-02
2R_3334068_SNP T C 0.1613 30 156 0.4802 4.9565209262952570E-01
2R_3334344_SNP A G 0.05025 10 189 0.2612 2.5703132285980224E-01
2R_3334370_SNP T A 0.1875 36 156 0.7386 7.3323825433786216E-01
2R_3334635_SNP T C 0.08205 16 179 0.02571 2.9141444298279470E-02
2R_3334983_SNP T C 0.2579 49 141 0.823 8.1902416192374750E-01
2R_3335477_SNP G A 0.3245 61 127 0.8122 8.0609523908291913E-01
2R_3335484_DEL A AGAACTC 0.3021 58 134 0.6324 6.2478691840023926E-01
2R_3335497_SNP C A 0.3298 63 128 0.8069 8.0239980886031992E-01
2R_3335716_SNP C T 0.07071 14 184 0.5771 5.7314243584164548E-01
2R_3336099_SNP G A 0.1168 23 174 0.2463 2.4042481402798133E-01
2R_3336182_SNP A T 0.06633 13 183 0.4396 4.4345176053286528E-01
2R_3336195_SNP C T 0.09574 18 170 0.2521 2.6029682606330395E-01
2R_3336545_SNP G A 0.1915 36 152 0.675 6.6707253588245541E-01
2R_3337337_SNP G A 0.1856 36 158 0.9228 9.2126746101955737E-01
2R_3337441_SNP T C 0.05612 11 185 0.6076 6.0490647003411424E-01
2R_3337449_SNP C A 0.276 53 139 0.6383 6.3239931977260933E-01
2R_3337537_SNP T C 0.133 25 163 0.08358 8.8310874305898013E-02
2R_3337589_DEL A AA 0.1012 17 151 0.7886 7.7516947904829869E-01
2R_3337595_SNP T A 0.1611 29 151 0.4741 4.7455403232810922E-01
2R_3337636_SNP A T 0.1243 22 155 0.211 2.1870168305370807E-01
2R_3337642_SNP A C 0.3023 52 120 0.5581 5.6074848195571780E-01
2R_3337847_SNP T A 0.324 58 121 0.5914 5.9642826811947014E-01
2R_3337920_SNP G C 0.3297 61 124 0.5908 5.9710119842913145E-01
2R_3338357_INS CAAC C 0.08333 16 176 0.2082 1.9998561300087525E-01
2R_3338479_SNP A T 0.08247 16 178 0.4292 4.2409184035657554E-01
2R_3338579_SNP A G 0.1546 30 164 0.6189 6.1502807748230404E-01
2R_3338931_SNP C A 0.4064 76 111 0.08212 7.4728495498286737E-02
2R_3338967_SNP A T 0.4505 82 100 0.6346 6.3755631963908366E-01
2R_3338992_SNP A C 0.2165 42 152 0.9965 9.9639487703363350E-01
2R_3339389_SNP G A 0.1813 35 158 0.06564 7.1176189986068714E-02
2R_3339636_SNP C T 0.05208 10 182 0.5659 5.6006430002569907E-01
2R_3339693_DEL T TAACTTATGATGT 0.05291 10 179 0.3871 3.9924017796569156E-01
2R_3339705_SNP C T 0.09884 17 155 0.3861 3.9239672954062099E-01
2R_3339802_INS TTTTT T 0.411 67 96 0.3166 3.1275609159754902E-01
2R_3339813_INS CAAAGACACTAGTTATTCTAGTGTCTTTGTTATGACC C 0.06936 12 161 0.969 9.6801003749368797E-01
2R_3340017_SNP T A 0.1436 27 161 0.2385 2.4505738720086445E-01
2R_3340023_SNP C T 0.1217 23 166 0.1928 1.9643348285898987E-01
2R_3340062_DEL T TCAT 0.1882 32 138 0.4617 4.5577297766452363E-01
2R_3340226_SNP C A 0.3261 60 124 0.4174 4.2517205821036486E-01
2R_3340440_SNP C T 0.3833 69 111 0.5834 5.7215865768170171E-01
2R_3340591_SNP A C 0.2873 52 129 0.181 1.8952938533619268E-01
2R_3340849_SNP C G 0.08629 17 180 0.05834 6.5003105087095142E-02
2R_3340873_SNP A T 0.1015 20 177 0.1322 1.4217001610866908E-01
2R_3340882_INS TAAGT T 0.07937 15 174 0.431 4.4282834051884212E-01
2R_3340893_SNP T A 0.07254 14 179 0.06802 7.2949654300431072E-02
2R_3340898_SNP T C 0.08629 17 180 0.05834 6.5003105087095142E-02
2R_3340900_SNP T G 0.07692 15 180 0.03187 3.5753745962149877E-02
2R_3340905_SNP A T 0.08163 16 180 0.03478 3.9385264216162230E-02
2R_3340952_SNP G A 0.07772 15 178 0.2165 2.2964669995705145E-01
2R_3340998_SNP G A 0.1719 33 159 0.373 3.6620425444523819E-01
2R_3341034_SNP A G 0.1905 36 153 0.2428 2.3560932345181429E-01
2R_3341065_SNP A G 0.4066 74 108 0.09827 9.8119418955954663E-02
2R_3341077_SNP T C 0.4194 78 108 0.1596 1.6419985526195913E-01
2R_3341085_SNP A T 0.4225 79 108 0.1405 1.4564302665582685E-01
2R_3341087_SNP A G 0.3968 75 114 0.08149 8.6295773455818736E-02
2R_3341091_INS T AGA 0.4211 80 110 0.138 1.4499467336654182E-01
2R_3341100_SNP G A 0.4225 79 108 0.1483 1.5252018807360446E-01
2R_3341110_SNP T C 0.4469 80 99 0.2096 2.1051546465360638E-01
2R_3341113_SNP G T 0.454 79 95 0.2448 2.4136320689163937E-01
2R_3341114_SNP C A 0.4702 79 89 0.174 1.7737810430508927E-01
2R_3341117_SNP G T 0.4216 78 107 0.2167 2.2551172820744303E-01
2R_3341141_SNP C T 0.0603 12 187 0.7122 7.0989952384556410E-01
2R_3341145_SNP A G 0.1842 35 155 0.2602 2.6150527586603034E-01
2R_3341161_SNP G C 0.09091 18 180 0.7275 7.2660435095630516E-01
2R_3341214_SNP T C 0.125 24 168 0.8021 7.9906986511177780E-01
2R_3341263_SNP T A 0.2527 47 139 0.1499 1.6569953942183691E-01
2R_3341348_SNP C T 0.3797 71 116 0.4812 4.6723523733620220E-01
2R_3341351_SNP G A 0.3797 71 116 0.472 4.5784660046036241E-01
2R_3341375_SNP G C 0.1429 28 168 0.6536 6.6104071213078031E-01
2R_3341414_DEL A AAAT 0.09091 18 180 0.6052 6.0151235032525496E-01
2R_3341420_DEL A ACTTTAACAAATC 0.09045 18 181 0.5938 5.9051269696255737E-01
2R_3341588_SNP A T 0.4402 81 103 0.2681 2.7496382954903908E-01
2R_3341936_SNP T C 0.4506 73 89 0.05747 5.8707851196171723E-02
2R_3341958_SNP G A 0.0838 15 164 0.3364 3.3912076665340363E-01
2R_3341964_SNP C T 0.07735 14 167 0.1386 1.4200765432037321E-01
2R_3341991_SNP G C 0.427 76 102 0.07798 7.7850170509208810E-02
2R_3342053_SNP G T 0.4641 84 97 0.1642 1.6540291884963854E-01
2R_3342065_SNP C A 0.4689 83 94 0.2941 2.9270760888068847E-01
2R_3342192_SNP C T 0.09524 18 171 0.149 1.5596037630918869E-01
2R_3343561_SNP C A 0.2514 46 137 0.6804 6.8260629084335700E-01
2R_3343613_SNP T A 0.08901 17 174 0.6079 5.9992491778767310E-01
2R_3343713_SNP T C 0.07216 14 180 0.1419 1.5092775580815165E-01
2R_3343839_SNP T G 0.0829 16 177 0.08011 8.5995442074791706E-02
2R_3343846_SNP A C 0.05584 11 186 0.2326 2.3004800802475844E-01
2R_3343930_SNP C G 0.4693 84 95 0.1833 1.8012453317534183E-01
2R_3344059_SNP G A 0.2258 42 144 0.8323 8.3345027369314451E-01
2R_3344067_SNP C T 0.2722 49 131 0.9824 9.8237140136183265E-01
2R_3344119_SNP A G 0.09424 18 173 0.2099 2.1997186654616652E-01
2R_3344122_SNP G A 0.105 19 162 0.1665 1.6455926248264729E-01
2R_3344158_SNP T C 0.1 19 171 0.5522 5.4220118242632676E-01
2R_3344164_SNP G T 0.2022 37 146 0.41 4.1026556412841020E-01
2R_3344357_SNP G A 0.07179 14 181 0.1222 1.1585013012238443E-01
2R_3344532_SNP G A 0.2312 43 143 0.5282 5.3136206144634501E-01
2R_3344555_SNP C T 0.2186 40 143 0.1415 1.4523660046613829E-01
2R_3344777_INS CTTCGAATCGTTACT C 0.1978 36 146 0.05558 5.7828341070624539E-02
2R_3344819_SNP G A 0.2162 40 145 0.112 1.1693660184467713E-01
2R_3344887_SNP C A 0.3743 67 112 0.4177 4.2368566166340738E-01
2R_3344958_INS ATGATGATGATTGC A 0.2713 51 137 0.6785 6.8234606229611328E-01
2R_3345019_SNP G T 0.2649 49 136 0.5672 5.6979391351240760E-01
2R_3345124_SNP C G 0.07292 14 178 0.1081 1.1541709184553384E-01
2R_3345148_SNP C G 0.07216 14 180 0.09129 9.7633086115894829E-02
2R_3345274_SNP C T 0.2193 41 146 0.3838 3.9080869307423249E-01
2R_3345322_SNP C T 0.2162 40 145 0.5697 5.7252751263412671E-01
2R_3345327_DEL T TCACGCCACTCGCGCTCGGTCCG 0.05102 10 186 0.845 8.4296087229651173E-01
2R_3345344_SNP T G 0.05 9 171 0.4488 4.3414585720606080E-01
2R_3345467_DEL T TCTCT 0.1459 27 158 0.7376 7.3455144926243698E-01
2R_3345487_SNP A G 0.05584 11 186 0.5871 5.8217569707792305E-01
2R_3345509_SNP A G 0.05584 11 186 0.6444 6.4120402699155155E-01
2R_3345601_SNP C T 0.06533 13 186 0.6338 6.3091028587045639E-01
2R_3345614_SNP A G 0.151 29 163 0.9152 9.1698725316309182E-01
2R_3345737_SNP C A 0.08421 16 174 0.007493 6.4418030540275492E-03
2R_3345769_SNP G A 0.07368 14 176 0.009173 7.9061222838638211E-03
2R_3345804_SNP A T 0.07853 15 176 0.002475 2.1305186123464020E-03
2R_3345850_SNP C T 0.07368 14 176 0.01148 1.0125722789151626E-02
2R_3345859_INS GTGG G 0.06936 12 161 0.7374 7.4108132971532958E-01
2R_3345924_SNP A C 0.05584 11 186 0.2491 2.4271849505921994E-01
2R_3346011_SNP G A 0.2775 53 138 0.02166 2.5462624174825227E-02
2R_3346026_SNP A T 0.1186 23 171 0.0002976 4.3522516974873495E-04
2R_3346085_SNP G A 0.07576 15 183 0.3233 3.1807353265758720E-01
2R_3346086_SNP G T 0.0804 16 183 0.3684 3.6440050583074945E-01
2R_3346100_SNP C A 0.06061 12 186 0.7842 7.8221285735210455E-01
2R_3346327_SNP G A 0.1968 37 151 0.8438 8.4699878161896547E-01
2R_3346329_SNP G A 0.1979 37 150 0.8027 8.0641875474452340E-01
2R_3346527_SNP A C 0.06633 13 183 0.4296 4.2323421747286039E-01
2R_3346539_SNP C T 0.4426 81 102 0.8057 8.0817108351537537E-01
2R_3346581_SNP T G 0.09278 18 176 0.1903 1.9858938594393361E-01
2R_3346715_SNP C G 0.3784 70 115 0.6621 6.6557033754216122E-01
2R_3346733_DEL T TA 0.3211 61 129 0.9711 9.7177058021759466E-01
2R_3346926_INS A AA 0.4571 80 95 0.565 5.6879761642943483E-01
2R_3346977_SNP C T 0.4674 86 98 0.7301 7.3319979515083045E-01
2R_3346979_SNP G A 0.07692 15 180 0.05671 6.2176020830044386E-02
2R_3347109_SNP T C 0.4579 87 103 0.4128 4.2325512632696893E-01
2R_3347151_INS AA A 0.432 73 96 0.5879 5.8891154939416634E-01
2R_3347154_SNP G C 0.4581 82 97 0.7835 7.8995386042695848E-01
2R_3347184_SNP T C 0.4974 94 95 0.5656 5.5877971187382269E-01
2R_3347186_SNP A G 0.5 95 95 0.5362 5.3020663884219643E-01
2R_3347729_DEL A AA 0.07937 15 174 0.1966 2.0824795661861406E-01
2R_3347756_SNP A G 0.09424 18 173 0.2377 2.4778702720011336E-01
2R_3347833_SNP G A 0.442 80 101 0.5413 5.4789596801082219E-01
2R_3348023_SNP A T 0.1623 31 160 0.6918 6.9121622427912865E-01
2R_3348124_SNP G A 0.09091 18 180 0.3662 3.6491005123155229E-01
2R_3348324_SNP C T 0.2169 41 148 0.8642 8.6819429413772231E-01
2R_3348360_SNP C A 0.2275 43 146 0.8403 8.4507820973625591E-01
2R_3348368_SNP T A 0.2116 40 149 0.6766 6.8587572379432105E-01
2R_3348420_SNP T A 0.2211 42 148 0.843 8.4597694727418493E-01
2R_3348445_SNP A G 0.1244 24 169 0.403 4.1146159511805169E-01
2R_3348458_SNP C T 0.224 43 149 0.5918 6.0026773696656688E-01
2R_3348492_SNP A G 0.05528 11 188 0.5956 5.9428722867646777E-01
2R_3348494_SNP G T 0.05528 11 188 0.5956 5.9428722867646777E-01
2R_3348498_SNP C A 0.2356 45 146 0.8454 8.4864185123594915E-01
2R_3348597_SNP T G 0.3678 64 110 0.7412 7.4588953913028266E-01
2R_3348708_SNP A G 0.06667 13 182 0.9559 9.5606438185160425E-01
2R_3349027_SNP T C 0.1244 24 169 0.1546 1.4977824317631405E-01
2R_3349315_SNP G A 0.1979 38 154 0.5209 5.3254363423851592E-01
2R_3350755_SNP A T 0.2188 42 150 0.2613 2.6879018091569729E-01
2R_3350812_SNP A C 0.2193 41 146 0.3273 3.3127199007202546E-01
2R_3350843_SNP C T 0.2394 45 143 0.4809 4.8776197804075616E-01
2R_3351415_SNP T C 0.125 24 168 0.428 4.4216131600213038E-01
2R_3351424_SNP C G 0.1361 26 165 0.553 5.6420397545079415E-01
2R_3351431_SNP C T 0.1257 24 167 0.4249 4.3827224427705380E-01
2R_3351833_SNP A C 0.25 47 141 0.08918 9.5362995377836435E-02
2R_3351846_SNP T A 0.2941 55 132 0.1596 1.6629677967078571E-01
2R_3352000_SNP T C 0.07853 15 176 0.1513 1.4331410079803897E-01
2R_3352189_SNP C T 0.2514 46 137 0.1286 1.3388084198396710E-01
2R_3352417_SNP T G 0.1309 25 166 0.7428 7.5037635385630130E-01
2R_3352604_SNP A G 0.09278 18 176 0.1786 1.8720432445821900E-01
2R_3352620_SNP T C 0.1675 32 159 0.8635 8.6572847074559933E-01
2R_3352756_SNP A T 0.1186 23 171 0.5635 5.5615905476496985E-01
2R_3353184_SNP A G 0.1347 26 167 0.4797 4.8729706263789874E-01
2R_3353257_SNP G A 0.2079 37 141 0.06943 5.9191505618497856E-02
2R_3353577_SNP A G 0.4451 81 101 0.2246 2.3338632822635652E-01
2R_3353794_SNP T G 0.4509 78 95 0.2862 2.8482699994670413E-01
2R_3353838_SNP T C 0.05102 10 186 0.1957 1.8983584939787645E-01
2R_3354019_SNP A T 0.1082 21 173 0.3046 3.0086422081643449E-01
2R_3354095_SNP A G 0.09744 19 176 0.56 5.5595742745012022E-01
2R_3354539_SNP C T 0.1289 25 169 0.1432 1.3771007420689940E-01
2R_3354608_SNP C T 0.1 19 171 0.2901 2.9712696332840238E-01
2R_3354689_SNP A T 0.09278 18 176 0.1731 1.8136462895062988E-01
2R_3354774_SNP G A 0.1399 27 166 0.3506 3.6069345141996279E-01
2R_3354835_SNP A C 0.06842 13 177 0.05637 5.7078357307429703E-02
2R_3354863_SNP A G 0.4891 90 94 0.6307 6.3610753120161467E-01
2R_3354912_SNP A G 0.05641 11 184 0.2611 2.5318704816506254E-01
2R_3354914_SNP T G 0.06122 12 184 0.2652 2.5845329334193567E-01
2R_3354935_SNP A G 0.06091 12 185 0.2771 2.7210021534883444E-01
2R_3355350_SNP T A 0.4677 87 99 0.1678 1.6479357203647571E-01
2R_3355499_SNP C T 0.114 22 171 0.5925 5.9014190515385323E-01
2R_3355625_SNP G A 0.2051 40 155 0.9098 9.0828414984696781E-01
2R_3355650_SNP T C 0.3989 73 110 0.2505 2.6696248942139911E-01
2R_3355726_SNP G T 0.4332 81 106 0.5229 5.3046544949681551E-01
2R_3355747_SNP A G 0.05641 11 184 0.8022 8.0069254677157142E-01
2R_3355830_SNP G A 0.2328 44 145 0.9259 9.2684713193719315E-01
2R_3356046_SNP A T 0.2514 46 137 0.3118 2.9519704919856427E-01
2R_3356113_SNP C T 0.1497 28 159 0.1073 9.5888903175236129E-02
2R_3356114_SNP C T 0.1295 25 168 0.5938 6.0012149388150127E-01
2R_3356188_SNP T A 0.3617 68 120 0.3162 3.2065079040258748E-01
2R_3356194_SNP A C 0.05181 10 183 0.2959 2.8623956245625970E-01
2R_3356245_SNP A C 0.1895 36 154 0.7504 7.5361770981294096E-01
2R_3356271_SNP T C 0.4158 79 111 0.3601 3.4686569715891946E-01
2R_3356324_SNP T C 0.3118 58 128 0.6371 6.4047410214414291E-01
2R_3356580_SNP C A 0.08901 17 174 0.2252 2.3123234689429906E-01
2R_3356592_SNP A G 0.06122 12 184 0.8767 8.7558592470452090E-01
2R_3356598_SNP T C 0.2434 46 143 0.4728 4.7741738156123192E-01
2R_3356602_SNP A G 0.09375 18 174 0.288 2.9548251586670016E-01
2R_3356769_SNP C T 0.1186 23 171 0.6949 7.0041584359024112E-01
2R_3356813_SNP A G 0.1146 22 170 0.4489 4.5800351919816173E-01
2R_3357083_SNP A G 0.3387 63 123 0.5134 5.1983092105278172E-01
2R_3357097_SNP C T 0.06633 13 183 0.8066 8.0699850847104881E-01
2R_3357353_SNP A G 0.25 47 141 0.6887 6.9567156348373893E-01
2R_3357726_SNP A G 0.06701 13 181 0.3217 3.1607621507345651E-01
2R_3357813_SNP T C 0.05051 10 188 0.5067 5.0248525598022475E-01
2R_3358417_SNP C A 0.1771 34 158 0.1451 1.6443120791597388E-01
2R_3358434_SNP T G 0.1429 27 162 0.5376 5.4710425523129214E-01
2R_3358647_DEL C CTA 0.0625 12 180 0.1133 1.2019680946605138E-01
2R_3358736_DEL T TGATTATG 0.05128 10 185 0.6733 6.7086473087630871E-01
2R_3358746_INS TACAT T 0.05181 10 183 0.6686 6.6470705882214309E-01
2R_3358779_SNP T G 0.06878 13 176 0.8695 8.6694018633521641E-01
2R_3358822_SNP A G 0.1146 22 170 0.008127 7.3085497096069835E-03
2R_3358929_SNP T C 0.06667 13 182 0.01333 1.2519242648400460E-02
2R_3359061_SNP A T 0.2567 48 139 0.8957 8.9653195168952682E-01
2R_3359086_SNP T A 0.1406 27 165 0.8109 8.1505473331566913E-01
2R_3359090_SNP G A 0.2646 50 139 0.837 8.3868805871374053E-01
2R_3359212_SNP C G 0.05699 11 182 0.5856 5.7782647063799097E-01
2R_3359272_SNP G T 0.2527 46 136 0.1875 1.7852984136546435E-01
2R_3359324_SNP A G 0.05528 11 188 0.2674 2.6561424131804146E-01
2R_3359440_SNP G T 0.1571 30 161 0.1386 1.4765104086865621E-01
2R_3359461_SNP T C 0.08808 17 176 0.2228 2.3243400816169590E-01
2R_3359605_SNP C T 0.3568 66 119 0.1951 2.0499195180598995E-01
2R_3359650_SNP A C 0.06667 13 182 0.06246 5.9056444778375704E-02
2R_3359969_SNP G T 0.2353 44 143 0.03606 3.8990942507196161E-02
2R_3360225_SNP C A 0.4918 90 93 0.3157 3.2750061726490887E-01
2R_3360280_SNP T G 0.1989 37 149 0.4253 4.3820209579475100E-01
2R_3360315_SNP T A 0.08247 16 178 0.761 7.6213430051673225E-01
2R_3360321_SNP A C 0.1923 35 147 0.367 3.6492858384602367E-01
2R_3360336_SNP G A 0.05128 10 185 0.6565 6.5509927099123477E-01
2R_3360344_SNP A T 0.05128 10 185 0.6537 6.5169361233598644E-01
2R_3360415_SNP T C 0.08673 17 179 0.5616 5.7281368072798489E-01
2R_3360483_SNP A C 0.2094 40 151 0.8857 8.8812335911201279E-01
2R_3360588_SNP A G 0.1015 20 177 0.4876 4.8467040468039735E-01
2R_3360747_SNP T C 0.08377 16 175 0.7382 7.4223803234421326E-01
2R_3360859_SNP A T 0.07772 15 178 0.3912 4.0316970131105745E-01
2R_3361233_SNP G A 0.1701 33 161 0.8387 8.4260467763613511E-01
2R_3361650_SNP T C 0.09845 19 174 0.9223 9.2468238043435158E-01
2R_3361653_SNP T C 0.2513 47 140 0.8677 8.6495513380947209E-01
2R_3361661_SNP G T 0.2541 47 138 0.9538 9.5306622409784014E-01
2R_3361665_SNP C T 0.2021 38 150 0.9896 9.8939524362982301E-01
2R_3361685_SNP T C 0.2394 45 143 0.2052 1.9496968211118204E-01
2R_3361748_SNP G A 0.1762 34 159 0.4886 4.8278709813137943E-01
2R_3361806_SNP G T 0.1728 33 158 0.6326 6.2762504335014024E-01
2R_3361808_SNP A T 0.1813 35 158 0.5192 5.1735550794978313E-01
2R_3361818_SNP A G 0.08122 16 181 0.3174 3.1329942199647476E-01
2R_3361911_SNP G C 0.1122 22 174 0.7297 7.3599004263894630E-01
2R_3362015_SNP T C 0.164 31 158 0.7135 7.1931723966424133E-01
2R_3362021_SNP T C 0.3263 62 128 0.6447 6.5326896755688257E-01
2R_3362139_SNP T C 0.1327 26 170 0.588 5.9704482684961158E-01
2R_3362320_SNP T C 0.2474 47 143 0.2297 2.2781749316152622E-01
2R_3362324_SNP T C 0.09744 19 176 0.4704 4.8386745414627730E-01
2R_3362380_SNP A G 0.178 34 157 0.8375 8.4027012533033718E-01
2R_3362488_SNP T C 0.1146 22 170 0.734 7.3939986745938713E-01
2R_3362501_SNP A G 0.1198 23 169 0.9111 9.1255993117070144E-01
2R_3362633_SNP T G 0.1458 28 164 0.9261 9.2804377843093300E-01
2R_3362640_SNP T C 0.1466 28 163 0.8477 8.5299964290951946E-01
2R_3362714_SNP C T 0.09474 18 172 0.08254 7.6339820249623880E-02
2R_3362749_SNP A C 0.1105 21 169 0.6865 6.9244690419318200E-01
2R_3362755_SNP T A 0.1146 22 170 0.602 6.1100986521942180E-01
2R_3363023_SNP C T 0.1414 27 164 0.3794 3.6841956051776226E-01
2R_3363055_SNP G A 0.148 29 167 0.7669 7.7224564307022492E-01
2R_3363379_SNP G A 0.2789 53 137 0.4757 4.6743199425096449E-01
2R_3363419_SNP A T 0.09694 19 177 0.7155 7.1150917821002091E-01
2R_3363479_SNP G T 0.3352 61 121 0.918 9.1514283532792651E-01
2R_3363483_SNP C A 0.3931 68 105 0.98 9.7923094542698874E-01
2R_3363566_SNP A T 0.1579 30 160 0.1657 1.6082951110027888E-01
2R_3363581_SNP A G 0.1551 29 158 0.1374 1.3061462614585717E-01
2R_3363611_SNP C A 0.1319 24 158 0.1577 1.4421038278342879E-01
2R_3363727_SNP T C 0.101 20 178 0.9715 9.7125453477137613E-01
2R_3363750_SNP G A 0.3207 59 125 0.6283 6.1521332894997571E-01
2R_3363801_INS CGATAGTAAATACTAGTGATTAAGCTAAAGTCCAGTTTGCAC C 0.2632 50 140 0.4357 4.2966211251897801E-01
2R_3363818_SNP C T 0.055 11 189 0.2268 2.2388413308890476E-01
2R_3363978_SNP A G 0.08205 16 179 0.3394 3.3153048488906534E-01
2R_3364170_SNP A C 0.4157 69 97 0.9728 9.7252961851442310E-01
2R_3364193_SNP T C 0.09043 17 171 0.4168 4.1063427502866023E-01
2R_3364204_SNP G A 0.07107 14 183 0.5634 5.5896335627654004E-01
2R_3364622_SNP G A 0.4022 74 110 0.1852 1.7225833738952678E-01
2R_3364668_SNP T C 0.377 69 114 0.3877 3.7193492960082175E-01
2R_3364677_SNP A G 0.3859 71 113 0.4294 4.1503222348434265E-01
2R_3364714_SNP A G 0.06061 12 186 0.5 4.9618594065275823E-01
2R_3364815_SNP A G 0.05641 11 184 0.4961 4.8998658226746050E-01
2R_3364874_SNP A T 0.07732 15 179 0.4548 4.5221953424331318E-01
2R_3364906_SNP T C 0.1667 32 160 0.4286 4.2380270971668332E-01
2R_3364979_SNP A C 0.0565 10 167 0.07431 7.5696057129285885E-02
2R_3365008_INS AA T 0.06633 13 183 0.4632 4.6032474932777978E-01
2R_3365204_SNP G T 0.06736 13 180 0.4658 4.7498273680893810E-01
2R_3365319_SNP G T 0.1192 23 170 0.07005 6.6246197932563380E-02
2R_3365667_SNP G T 0.2766 52 136 0.7291 7.2531938031186494E-01
2R_3365815_SNP T C 0.134 26 168 0.7194 7.1484391186708063E-01
2R_3365816_SNP A G 0.1302 25 167 0.8918 8.9045313144412341E-01
2R_3365967_SNP A T 0.09184 18 178 0.08845 8.6349647744746627E-02
2R_3366061_DEL T TC 0.08122 16 181 0.5304 5.2815554939593246E-01
2R_3366064_SNP T C 0.06701 13 181 0.6508 6.4677768303935723E-01
2R_3366065_SNP G A 0.07179 14 181 0.6503 6.4707292449561216E-01
2R_3366068_SNP T C 0.07179 14 181 0.1151 1.2648484841209828E-01
2R_3366069_SNP G A 0.07692 15 180 0.6147 6.1119387594367303E-01
2R_3366259_SNP G A 0.1173 23 173 0.07592 7.2100042019951377E-02
2R_3366271_SNP A G 0.1066 21 176 0.0491 4.6672728240074450E-02
2R_3366692_SNP T A 0.0603 12 187 0.6363 6.4637439646899719E-01
2R_3366935_SNP A T 0.1582 31 165 0.6371 6.3223261383865248E-01
2R_3367094_SNP A T 0.2789 53 137 0.9522 9.5082033983385728E-01
2R_3367448_SNP C T 0.159 31 164 0.7751 7.7260891944429377E-01
2R_3367624_SNP T G 0.2934 49 118 0.4846 4.6357682100879405E-01
2R_3367758_DEL T TC 0.05584 11 186 0.33 3.3166435466357647E-01
2R_3367782_DEL C CATCCTCCT 0.4545 85 102 0.1804 1.6924917210283486E-01
2R_3368041_SNP C G 0.05584 11 186 0.2707 2.8342119963874157E-01
2R_3368235_DEL A ACTC 0.05464 10 173 0.451 4.4554944815499098E-01
2R_3368348_SNP A C 0.2439 40 124 0.5591 5.4086008966221355E-01
2R_3368382_SNP G T 0.1958 37 152 0.6703 6.6567455882945370E-01
2R_3368387_DEL TT C 0.3152 58 126 0.74 7.3232465584858142E-01
2R_3368852_SNP T C 0.1917 37 156 0.8052 8.0172568669413247E-01
2R_3369015_SNP G T 0.2211 42 148 0.4633 4.5479500176098842E-01
2R_3369232_INS TCT T 0.07979 15 173 0.8263 8.2468656977539900E-01
2R_3369367_SNP T C 0.07143 14 182 0.3238 3.1667307590281746E-01
2R_3369627_SNP C T 0.1053 20 170 0.8806 8.7915397585027677E-01
2R_3369770_SNP A G 0.1231 24 171 0.7027 6.9798928030008134E-01
2R_3370100_SNP C G 0.3043 56 128 0.09002 1.0055342582099736E-01
2R_3370119_SNP C T 0.09694 19 177 0.3429 3.3618925928544663E-01
2R_3370120_SNP C G 0.3005 55 128 0.1421 1.5584567762765955E-01
2R_3370255_SNP T A 0.2888 54 133 0.1093 1.1903064323966794E-01
2R_3370258_DEL A ATA 0.2865 53 132 0.08721 9.4836221037800539E-02
2R_3370459_SNP A T 0.3757 71 118 0.9112 9.0909257306664704E-01
2R_3370509_SNP C T 0.4778 86 94 0.2339 2.1541050807269535E-01
2R_3371083_SNP T C 0.4649 86 99 0.3287 3.2105180751589857E-01
2R_3371086_SNP C A 0.09744 19 176 0.3025 2.9812754606704839E-01
2R_3372006_SNP A G 0.1327 26 170 0.0349 3.5690583495853967E-02
2R_3372393_SNP A G 0.4402 81 103 0.2319 2.2605343842667347E-01
2R_3372773_SNP A G 0.4098 75 108 0.1587 1.5248460834017041E-01
2R_3373646_SNP A G 0.3011 56 130 0.3108 3.0021784365536763E-01
2R_3373740_SNP G A 0.4149 78 110 0.05915 5.7054604807900956E-02
2R_3373771_INS TT T 0.06452 12 174 0.6889 6.9061670671839837E-01
2R_3373801_SNP T C 0.1571 30 161 0.4757 4.8454842676559906E-01
2R_3373821_SNP C A 0.2344 45 147 0.622 6.1619568137379788E-01
2R_3373930_SNP C T 0.2228 41 143 0.2626 2.4790323284019011E-01
2R_3374042_SNP C T 0.4309 78 103 0.1599 1.7212118448483593E-01
2R_3374245_SNP A T 0.1088 21 172 0.9792 9.7886008796082946E-01
2R_3374264_SNP A C 0.2246 42 145 0.8441 8.4620368697435056E-01
2R_3374369_SNP T C 0.2419 45 141 0.9131 9.1406449687806990E-01
2R_3374446_SNP G A 0.2865 53 132 0.6158 6.0435873167021892E-01
2R_3374626_SNP T G 0.07732 15 179 0.5199 5.1218197776785535E-01
2R_3374714_SNP C T 0.125 24 168 0.2137 2.2382854087266313E-01
2R_3374720_SNP A G 0.1623 31 160 0.3475 3.6774741755465989E-01
2R_3374841_SNP A G 0.114 22 171 0.4236 4.3651463028090753E-01
2R_3374957_SNP T C 0.1505 28 158 0.5272 5.3305159956065895E-01
2R_3374988_SNP A G 0.2753 49 129 0.9909 9.9070156486829275E-01
2R_3375051_SNP A C 0.1429 27 162 0.7268 7.3234533067400043E-01
2R_3375317_SNP A C 0.3315 61 123 0.5996 5.9028650885430400E-01
2R_3375472_SNP G A 0.4945 90 92 0.174 1.6183653524467911E-01
2R_3376216_SNP T A 0.05076 10 187 0.1535 1.4832119551609968E-01
2R_3376533_SNP A T 0.1198 23 169 0.6836 6.9427799477822671E-01
2R_3376708_DEL A AA 0.2067 37 142 0.9586 9.5697689244228179E-01
2R_3376791_SNP C A 0.25 46 138 0.6235 6.1169501094208345E-01
2R_3376867_SNP G T 0.3556 64 116 0.49 4.7828553948343089E-01
2R_3376901_SNP T C 0.2486 46 139 0.4065 3.9946824252639523E-01
2R_3376910_SNP T C 0.2446 45 139 0.4341 4.2620917848663353E-01
2R_3376938_SNP T G 0.06122 12 184 0.2 1.9551521418897555E-01
2R_3377019_INS ATTTTGTTTAC A 0.2727 48 128 0.3439 3.3386209623498320E-01
2R_3377174_SNP C G 0.3556 64 116 0.5957 5.8012559256119500E-01
2R_3377399_SNP G C 0.05556 11 187 0.1372 1.3376832309173980E-01
2R_3377461_SNP C G 0.2757 51 134 0.1791 1.7304061962269690E-01
2R_3377609_SNP C T 0.05128 10 185 0.4537 4.5306325472685671E-01
2R_3377746_SNP A C 0.3388 62 121 0.391 3.7698020141585764E-01
2R_3377790_SNP T A 0.3352 61 121 0.4248 4.1828198064973487E-01
2R_3377804_SNP A T 0.3478 64 120 0.3637 3.5673310139342906E-01
2R_3378038_SNP A G 0.1309 25 166 0.06955 7.5194151030370138E-02
2R_3378107_SNP G T 0.2567 48 139 0.9049 9.0275315429896852E-01
2R_3378521_SNP A C 0.3822 73 118 0.6871 6.8288686183147496E-01
2R_3378617_SNP A G 0.07538 15 184 0.2137 2.1069866676568660E-01
2R_3378693_SNP G C 0.06091 12 185 0.2014 1.9707282695968076E-01
2R_3378737_SNP A G 0.1518 29 162 0.1961 2.0270478183586349E-01
2R_3378800_SNP T C 0.2432 45 140 0.6394 6.3131868546378489E-01
2R_3379415_SNP A G 0.2077 38 145 0.6593 6.6142785998463527E-01
2R_3380078_SNP A G 0.2872 54 134 0.1308 1.2542509194724338E-01
2R_3380258_DEL C CC 0.1889 34 146 0.1343 1.3288131439602946E-01
2R_3380373_SNP A C 0.07143 14 182 0.0292 2.8209092425540563E-02
2R_3380548_SNP G A 0.05612 11 185 0.106 1.0152496241450915E-01
2R_3380874_SNP G A 0.2912 53 129 0.1037 9.0579398580969528E-02
2R_3381030_DEL T TA 0.2456 42 129 0.1659 1.5663626900432892E-01
2R_3381125_SNP G T 0.3622 67 118 0.01508 1.1881194954723014E-02
2R_3381161_SNP G A 0.05319 10 178 0.2891 2.7640935062031280E-01
2R_3381229_SNP T A 0.08021 15 172 0.4502 4.4036573008682267E-01
2R_3381297_SNP G A 0.09677 18 168 0.5225 5.1179576693297113E-01
2R_3381436_SNP C A 0.123 23 164 0.8334 8.3035744149361945E-01
2R_3381452_SNP G T 0.4821 81 87 0.1298 1.1500997536072288E-01
2R_3381487_SNP G A 0.117 22 166 0.7559 7.5265121074981345E-01
2R_3381488_SNP T A 0.1283 24 163 0.1235 1.3170313366171582E-01
2R_3381500_SNP G A 0.05759 11 180 0.1714 1.6636089240137097E-01
2R_3381572_SNP C A 0.06771 13 179 0.8927 8.9006732750525730E-01
2R_3381636_DEL G GA 0.05641 11 184 0.7315 7.2903953066966265E-01
2R_3381701_SNP G C 0.05128 10 185 0.3104 3.0289402546098709E-01
2R_3381880_SNP G T 0.06701 13 181 0.4377 4.2929140032849700E-01
2R_3382063_SNP T C 0.3094 56 125 0.1829 1.7675681610910465E-01
2R_3382989_SNP A G 0.2199 42 149 0.5904 5.9653191900385538E-01
2R_3383257_SNP A T 0.1333 26 169 0.06663 7.3134783842995946E-02
2R_3383259_SNP C T 0.05584 11 186 0.147 1.4186308570447492E-01
2R_3383791_SNP A G 0.1579 30 160 0.2173 2.2420563725625420E-01
2R_3383864_SNP C T 0.05584 11 186 0.357 3.5051736144854551E-01
2R_3383990_DEL T TCTT 0.2024 34 134 0.8361 8.2929142493076280E-01
2R_3384015_SNP C T 0.05556 11 187 0.4379 4.3294654026818313E-01
2R_3384031_DEL A ACAA 0.06218 12 181 0.2547 2.4587879192185247E-01
2R_3384075_SNP A G 0.3713 62 105 0.8708 8.6634188339721196E-01
2R_3384114_SNP T C 0.08621 15 159 0.3021 2.7766215282423290E-01
2R_3384204_SNP C A 0.1368 26 164 0.1924 1.9798371193963760E-01
2R_3384369_SNP T C 0.1361 26 165 0.1159 1.2213483798668812E-01
2R_3384405_SNP A C 0.1429 27 162 0.1729 1.7750045147030546E-01
2R_3384413_DEL T TAT 0.08421 16 174 0.7385 7.3175612360023812E-01
2R_3384582_SNP T G 0.08377 16 175 0.6911 6.8404927916989755E-01
2R_3384669_SNP G A 0.3757 65 108 0.7908 7.7909665197729450E-01
2R_3384717_SNP A C 0.309 55 123 0.9504 9.5028689212397510E-01
2R_3384971_SNP C T 0.4892 91 95 0.368 3.5284961941342907E-01
2R_3385296_SNP T C 0.1799 34 155 0.7461 7.5012247778606511E-01
2R_3385597_SNP A C 0.0829 16 177 0.1591 1.5038111911933216E-01
2R_3385804_SNP T G 0.2011 38 151 0.4219 4.2688857353113829E-01
2R_3385818_DEL A AACCAGTAA 0.06154 12 183 0.2824 2.7502749725011089E-01
2R_3385828_SNP T A 0.06633 13 183 0.3833 3.7675749330913844E-01
2R_3385945_SNP G A 0.0567 11 183 0.9274 9.2641898607645601E-01
2R_3386083_SNP T C 0.1077 21 174 0.837 8.3435223455530283E-01
2R_3386269_SNP T C 0.05051 10 188 0.06657 6.3615303154254371E-02
2R_3386371_SNP T C 0.2222 42 147 0.6079 6.1623102500188565E-01
2R_3386398_SNP A T 0.352 63 116 0.9975 9.9750677860782089E-01
2R_3386620_SNP G A 0.4222 76 104 0.3261 3.2403532390717693E-01
2R_3386722_SNP C T 0.08586 17 181 0.5078 5.0360771135841365E-01
2R_3386752_SNP T C 0.06533 13 186 0.1779 1.7414732917529263E-01
2R_3387083_SNP A G 0.4795 82 89 0.9843 9.8400041060389853E-01
2R_3387155_INS AA A 0.1016 19 168 0.5153 5.0418845635122789E-01
2R_3387196_SNP T A 0.4607 82 96 0.9139 9.1333702367274505E-01
2R_3387318_SNP A G 0.05556 11 187 0.1006 9.7137470033205386E-02
2R_3387363_SNP A C 0.1176 22 165 0.6969 6.8967771394645017E-01
2R_3387384_SNP G C 0.4551 81 97 0.6143 6.1584416523753949E-01
2R_3387454_SNP A G 0.07216 14 180 0.7902 7.8678876264623587E-01
2R_3387826_SNP G T 0.1105 21 169 0.4852 4.7686911845755497E-01
2R_3387989_SNP G T 0.1105 21 169 0.4806 4.7200868213170188E-01
2R_3389924_SNP A G 0.2742 51 135 0.9555 9.5605658370698454E-01
2R_3389984_SNP T C 0.1675 32 159 0.4865 4.9387037338081929E-01
2R_3390060_SNP C T 0.06122 12 184 0.06152 6.1879912969218735E-02
2R_3390156_SNP G A 0.1302 25 167 0.1305 1.2931744153455016E-01
2R_3390494_SNP T C 0.08854 17 175 0.7699 7.7585974055392359E-01
2R_3390580_INS CTC C 0.05556 11 187 0.7963 7.9446319471934168E-01
2R_3390587_SNP G C 0.0603 12 187 0.6355 6.3266773577363700E-01
2R_3390593_SNP T A 0.05556 11 187 0.7756 7.7352491164479131E-01
2R_3390709_SNP T C 0.1443 28 166 0.902 9.0400333531165611E-01
2R_3390782_INS A ATTTTGAA 0.4335 75 98 0.76 7.5705672050926842E-01
2R_3390811_SNP A C 0.09744 19 176 0.5363 5.4533510280158914E-01
2R_3390901_SNP G T 0.05851 11 177 0.144 1.3695560845857713E-01
2R_3390928_INS ATAA A 0.07879 13 152 0.3925 4.6520915592542955E-01
2R_3390964_DEL A ATATTATCAATAAAATA 0.08333 16 176 0.731 7.3076311767131519E-01
2R_3390984_SNP T C 0.05641 11 184 0.5167 5.1783116831706311E-01
2R_3391046_SNP G A 0.1958 37 152 0.0214 2.3381539223997487E-02
2R_3391066_SNP T A 0.1852 35 154 0.0315 3.6500312008302067E-02
2R_3391294_SNP G A 0.2447 46 142 0.1083 1.1103268923142873E-01
2R_3391519_SNP T G 0.09845 19 174 0.3551 3.6640199864913803E-01
2R_3392071_SNP G C 0.3111 56 124 0.8976 8.9318942195973361E-01
2R_3392699_SNP C G 0.3444 62 118 0.6871 6.9746999781777630E-01
2R_3392794_SNP C T 0.2431 44 137 0.4326 4.2064232242034938E-01
2R_3393270_SNP T C 0.05612 11 185 0.2781 2.9314520269077005E-01
2R_3393690_SNP A G 0.2332 45 148 0.9358 9.3458398457482617E-01
2R_3393819_SNP A G 0.3369 63 124 0.07493 7.0797695848766357E-02
2R_3393930_SNP A C 0.3607 66 117 0.0547 4.5278581832546495E-02
2R_3394123_SNP G A 0.3098 57 127 0.039 3.6119039420274966E-02
2R_3394210_SNP G A 0.05155 10 184 0.7848 7.8167363690914571E-01
2R_3394378_SNP T C 0.3459 64 121 0.08486 7.3942942130581737E-02
2R_3394702_SNP T C 0.2553 48 140 0.2092 2.1381582403623900E-01
2R_3394895_SNP A T 0.05556 11 187 0.2598 2.5475175748936663E-01
2R_3395501_SNP G A 0.25 47 141 0.2793 2.9426132275250605E-01
2R_3395638_SNP G T 0.4293 79 105 0.6475 6.5014384457264995E-01
2R_3395657_SNP G A 0.2579 49 141 0.2148 2.2930117214453116E-01
2R_3395751_SNP C T 0.4813 90 97 0.7582 7.5259523155611707E-01
2R_3395843_SNP A T 0.227 42 143 0.1966 1.9987099801920438E-01
2R_3395995_SNP C A 0.3495 65 121 0.6438 6.4774408803031724E-01
2R_3396003_SNP A G 0.2446 45 139 0.4502 4.3453974381367655E-01
2R_3396091_SNP G A 0.3043 56 128 0.7598 7.5446281422215034E-01
2R_3396210_SNP T C 0.2787 51 132 0.9048 9.0640384941676777E-01
2R_3396359_SNP G A 0.288 53 131 0.3407 3.4925457960209416E-01
2R_3396468_SNP G T 0.3207 59 125 0.605 6.1298077277610363E-01
2R_3396528_SNP C T 0.2487 47 142 0.4965 5.0115605221618498E-01
2R_3396612_SNP G A 0.2811 52 133 0.5546 5.5615103687631429E-01
2R_3396891_SNP G C 0.234 44 144 0.3525 3.5786737133123137E-01
2R_3397202_SNP A G 0.3222 58 122 0.9221 9.2023275003090010E-01
2R_3397566_SNP T C 0.05102 10 186 0.3482 3.4615317872404094E-01
2R_3397638_SNP C T 0.05102 10 186 0.2388 2.3505099070084312E-01
2R_3397774_SNP A T 0.3511 66 122 0.2212 2.2703299329173687E-01
2R_3397914_SNP T G 0.1711 32 155 0.8675 8.6981716101780759E-01
2R_3397939_SNP T A 0.3702 67 114 0.8519 8.4802514073362445E-01
2R_3398139_SNP T C 0.1263 24 166 0.7649 7.6935980280731964E-01
2R_3398298_SNP T C 0.288 55 136 0.4056 4.2103451305883233E-01
2R_3398387_SNP A C 0.1882 35 151 0.7684 7.7661226812873096E-01
2R_3398703_SNP A T 0.2833 51 129 0.7458 7.3894596696540371E-01
2R_3398741_SNP T G 0.4 72 108 0.6029 6.0494828653465060E-01
2R_3398798_SNP A T 0.3901 71 111 0.9383 9.3997971787909262E-01
2R_3399036_SNP G C 0.2751 52 137 0.6442 6.5348886405693496E-01
2R_3399301_SNP A T 0.1848 34 150 0.6953 7.0153900689008464E-01
2R_3399368_SNP A T 0.1828 34 152 0.8415 8.4390182061733865E-01
2R_3399641_SNP T G 0.3005 55 128 0.9033 8.9999626039711300E-01
2R_3399715_SNP A G 0.1361 26 165 0.3158 3.0883963467977893E-01
2R_3399838_SNP A G 0.254 48 141 0.3611 3.6696998262933433E-01
2R_3399969_SNP C T 0.2742 51 135 0.3292 3.3277812194706125E-01
2R_3399990_SNP T C 0.2742 51 135 0.3902 3.9410487944600736E-01
2R_3400485_SNP A G 0.06667 13 182 0.1778 1.8750907434723718E-01
2R_3400660_SNP C T 0.1872 35 152 0.1697 1.7645114016521835E-01
2R_3400709_SNP T C 0.2579 49 141 0.2871 2.9358387164150745E-01
2R_3400744_SNP T A 0.2606 49 139 0.03411 2.8598752730798468E-02
2R_3400838_SNP T C 0.1117 22 175 0.04016 3.8035645345241467E-02
2R_3400848_SNP C A 0.08122 16 181 0.05206 5.0142978806281366E-02
2R_3400876_SNP T G 0.3904 73 114 0.9791 9.7925055383051696E-01
2R_3400887_SNP T C 0.3871 72 114 0.9832 9.8341492794539365E-01
2R_3400970_DEL T TCTCAGAA 0.2295 42 141 0.4501 4.6096516044027724E-01
2R_3400979_DEL C CGAAGGT 0.2378 44 141 0.5954 6.0210899962022291E-01
2R_3401027_DEL A ATA 0.09794 19 175 0.6288 6.2213129015424984E-01
2R_3401098_SNP C A 0.2267 39 133 0.3766 3.8874879477189117E-01
2R_3401173_SNP C T 0.2948 51 122 0.7829 7.7914605176135898E-01
2R_3401196_SNP C T 0.2571 45 130 0.34 3.3796901596462925E-01
2R_3401276_SNP T C 0.1613 30 156 0.9344 9.3533584434991490E-01
2R_3401281_SNP C A 0.2174 40 144 0.4713 4.5398252006185269E-01
2R_3401306_SNP T A 0.2111 38 142 0.668 6.5496724193431877E-01
2R_3401328_SNP A T 0.4056 73 107 0.5651 5.6935550177886518E-01
2R_3401429_SNP C T 0.08629 17 180 0.6845 6.8063257317235815E-01
2R_3401463_SNP T C 0.3587 66 118 0.3383 3.1790356651314999E-01
2R_3401501_SNP A G 0.3687 66 113 0.6887 6.7548919161372334E-01
2R_3401541_INS CCAAAGACCCTAGAATAATATTATTCTAGTGTCTTTGGTTATAC C 0.1314 23 152 0.2447 2.3022033755124449E-01
2R_3401682_SNP A T 0.1852 35 154 0.5207 5.2589099971227471E-01
2R_3401782_SNP A C 0.2032 38 149 0.2072 2.0050051085513509E-01
2R_3401806_SNP T C 0.1518 29 162 0.9851 9.8539524310786197E-01
2R_3401820_SNP T C 0.2216 43 151 0.3136 3.0613551673138650E-01
2R_3401978_SNP T C 0.4022 74 110 0.2383 2.3845309514746216E-01
2R_3402039_SNP T G 0.2188 42 150 0.2959 2.9088342100262288E-01
2R_3402296_SNP A G 0.1551 29 158 0.5883 6.0051200035998242E-01
2R_3402354_SNP A G 0.228 44 149 0.5064 5.0479780705803279E-01
2R_3402570_SNP C T 0.2396 46 146 0.4158 4.0614177235227011E-01
2R_3402672_SNP A C 0.173 32 153 0.4697 4.5535725778229696E-01
2R_3403501_SNP A G 0.4759 89 98 0.9552 9.5563245443480116E-01
2R_3403600_SNP T C 0.1316 25 165 0.7613 7.6449768384054984E-01
2R_3403713_SNP C T 0.2926 55 133 0.6585 6.4981546392426948E-01
2R_3403908_INS AA A 0.2557 45 131 0.8852 8.8232196300262378E-01
2R_3403910_SNP T A 0.2457 43 132 0.8327 8.2847568205826738E-01
2R_3403914_DEL T TT 0.2414 42 132 0.705 6.9714605407534447E-01
2R_3404127_SNP C T 0.1309 25 166 0.8991 9.0054129492577362E-01
2R_3404286_SNP G A 0.2169 41 148 0.6046 6.1517211441719444E-01
2R_3404290_SNP G C 0.2135 41 151 0.6439 6.4945603645620142E-01
2R_3404313_SNP G A 0.2408 46 145 0.4014 4.0973712273331453E-01
2R_3404527_SNP T C 0.3048 57 130 0.89 8.8649223431241719E-01
2R_3404545_SNP C T 0.3011 56 130 0.8538 8.4886625946920491E-01
2R_3404663_SNP G A 0.5 93 93 0.2742 2.7869716385360788E-01
2R_3404936_SNP T C 0.1443 28 166 0.2477 2.3978266715497765E-01
2R_3405181_SNP C G 0.2941 55 132 0.846 8.4091750478266558E-01
2R_3405498_SNP A C 0.2 38 152 0.8595 8.5570226099984470E-01
2R_3405628_SNP C G 0.3333 62 124 0.9401 9.3782947632423530E-01
2R_3405683_SNP A G 0.4565 84 100 0.3558 3.6542578523118785E-01
2R_3405695_SNP C T 0.1451 28 165 0.555 5.6915749334401000E-01
2R_3405703_SNP G T 0.134 26 168 0.4117 4.2966715569390090E-01
2R_3406419_SNP A G 0.1658 31 156 0.8596 8.5714741395845029E-01
2R_3406506_SNP C T 0.1534 29 160 0.9478 9.4718446478525153E-01
2R_3406565_SNP T A 0.2193 41 146 0.5236 5.1659351696283573E-01
2R_3406572_SNP A G 0.199 38 153 0.6973 6.9605462741506297E-01
2R_3406631_SNP A T 0.1615 31 161 0.7134 7.0908052980535063E-01
2R_3406746_SNP T G 0.06186 12 182 0.396 3.9047358331024573E-01
2R_3406884_SNP A T 0.4945 90 92 0.7428 7.4236479295750912E-01
2R_3406946_SNP G T 0.1323 25 164 0.1774 1.6413261930235057E-01
2R_3407102_SNP G A 0.09896 19 173 0.6562 6.6342452541791852E-01
2R_3407109_SNP A G 0.05584 11 186 0.7164 7.1480725973454495E-01
2R_3407373_SNP T G 0.06122 12 184 0.3197 3.1693306071449068E-01
2R_3407644_SNP A G 0.2032 38 149 0.727 7.2887432780248851E-01
2R_3407722_SNP A T 0.3388 62 121 0.8792 8.7472289100464429E-01
2R_3407805_SNP A C 0.3279 60 123 0.9577 9.5632984756072370E-01
2R_3407821_SNP A T 0.2473 45 137 0.5043 4.8515698895564419E-01
2R_3408108_SNP T C 0.1361 26 165 0.573 5.8793520267738431E-01
2R_3408111_SNP T C 0.2775 53 138 0.5134 5.0377645367975110E-01
2R_3408223_SNP A G 0.1979 37 150 0.6863 6.9353818912099785E-01
2R_3408352_SNP T G 0.3405 63 122 0.9081 9.0480817188077967E-01
2R_3408461_SNP T C 0.07538 15 184 0.8091 8.0765719318265639E-01
2R_3408533_SNP G A 0.4457 82 102 0.9051 9.0177507513629873E-01
2R_3408755_SNP A G 0.2251 43 148 0.7294 7.3494163721812100E-01
2R_3409130_SNP T C 0.1026 20 175 0.2003 1.9575231977729712E-01
2R_3409206_SNP G T 0.4835 88 94 0.4287 4.1700038398230821E-01
2R_3409214_SNP T A 0.1571 30 161 0.2003 2.0668296588166568E-01
2R_3409234_SNP A T 0.4811 89 96 0.6948 6.8586941869086970E-01
2R_3409238_SNP A C 0.4674 86 98 0.3885 3.7540416754005246E-01
2R_3409841_SNP A G 0.3607 66 117 0.4839 4.9302911783157688E-01
2R_3410390_SNP A G 0.2751 52 137 0.232 2.3591824128708139E-01
2R_3410669_SNP C T 0.05051 10 188 0.3983 3.9445651576901009E-01
2R_3410675_SNP G A 0.3073 55 124 0.7148 7.0346231239304213E-01
2R_3410796_SNP T C 0.05556 11 187 0.2617 2.5753238803733969E-01
2R_3410799_SNP A G 0.05051 10 188 0.3063 3.0099835881650483E-01
2R_3410809_SNP C T 0.06566 13 185 0.4061 4.0200505591324864E-01
2R_3411061_SNP T C 0.326 59 122 0.809 8.0217524379358118E-01
2R_3411107_SNP C T 0.4011 75 112 0.8566 8.6152982749869789E-01
2R_3411175_SNP T G 0.1164 22 167 0.779 7.7880043181501701E-01
2R_3411314_SNP T C 0.1316 25 165 0.9203 9.2002559024458552E-01
2R_3411400_SNP A G 0.05528 11 188 0.3793 3.7514429388470238E-01
2R_3411635_SNP T C 0.2216 43 151 0.1347 1.4290035484880725E-01
2R_3411689_SNP C G 0.4011 75 112 0.1628 1.6374302423567921E-01
2R_3411769_SNP A G 0.3027 56 129 0.9891 9.8873480082485377E-01
2R_3411857_SNP A G 0.06667 13 182 0.7012 7.0759705059821554E-01
2R_3412348_SNP A C 0.139 26 161 0.8724 8.7365331888451281E-01
2R_3412477_SNP C A 0.2251 43 148 0.5239 5.3999044265698659E-01
2R_3412575_SNP T G 0.3297 61 124 0.9646 9.6355783469736012E-01
2R_3412617_SNP A C 0.1344 25 161 0.8519 8.5197419490656312E-01
2R_3412894_SNP T C 0.3262 61 126 0.6296 6.2171814566433470E-01
2R_3413378_SNP G C 0.2011 38 151 0.226 2.4404297441216105E-01
2R_3413389_SNP T G 0.164 31 158 0.07075 6.3197079830620825E-02
2R_3413399_SNP G C 0.06091 12 185 0.3062 3.0043303509200758E-01
2R_3413567_SNP T G 0.3622 67 118 0.3855 3.6810006624428526E-01
2R_3413580_SNP A T 0.05051 10 188 0.04992 4.7657112852392568E-02
2R_3413581_SNP G A 0.369 69 118 0.3884 3.7317810616457203E-01
2R_3413586_SNP A G 0.05556 11 187 0.3842 3.7908124069837412E-01
2R_3413589_SNP A G 0.3957 74 113 0.06135 5.3039755764939162E-02
2R_3413614_DEL C CC 0.3764 67 111 0.4516 4.2954118985950052E-01
2R_3413787_SNP A T 0.05584 11 186 0.825 8.2547328566909062E-01
2R_3413788_DEL G GC 0.05584 11 186 0.825 8.2547328566909062E-01
2R_3413802_SNP T C 0.1667 32 160 0.6554 6.5470866489161572E-01
2R_3414146_SNP G A 0.4396 80 102 0.3808 3.7140732424012379E-01
2R_3414289_SNP A T 0.172 32 154 0.2426 2.5783093157121850E-01
2R_3414406_SNP A G 0.2022 37 146 0.3192 3.3371068608875332E-01
2R_3414550_SNP A G 0.06218 12 181 0.9991 9.9908994001456675E-01
2R_3414612_SNP A C 0.05076 10 187 0.5538 5.4986433731704332E-01
2R_3414845_SNP G A 0.3913 72 112 0.6086 6.1884292011413689E-01
2R_3415118_SNP T C 0.2818 51 130 0.2633 2.4584853023940090E-01
2R_3415376_SNP A G 0.2678 49 134 0.6455 6.3494521994039221E-01
2R_3415481_SNP A G 0.2896 53 130 0.07711 8.0910479864567578E-02
2R_3415650_SNP A C 0.05236 10 181 0.7382 7.3334481892135817E-01
2R_3415655_INS TTTGATAGCTAT T 0.1123 21 166 0.3555 3.4447313250387190E-01
2R_3415854_SNP A C 0.07216 14 180 0.3445 3.3521899737315541E-01
2R_3415885_SNP A T 0.1865 36 157 0.1171 1.0996024555485850E-01
2R_3415929_SNP G T 0.373 69 116 0.9282 9.2959495723595520E-01
2R_3416080_INS ATTA A 0.05699 11 182 0.389 3.8052812044169759E-01
2R_3416242_SNP C G 0.2487 47 142 0.9004 9.0204751353938173E-01
2R_3416283_SNP C A 0.06701 13 181 0.9811 9.8083039066360556E-01
2R_3416295_SNP T C 0.2781 52 135 0.5328 5.4267060423520896E-01
2R_3416323_SNP G T 0.2717 50 134 0.5959 6.0001882789725869E-01
2R_3416383_SNP C T 0.3115 57 126 0.9991 9.9916948488288748E-01
2R_3416437_SNP A G 0.3859 71 113 0.5999 5.8772189882783510E-01
2R_3416648_SNP A C 0.05612 11 185 0.5784 5.8815506031437059E-01
2R_3416649_SNP A T 0.05584 11 186 0.5743 5.8497858165621042E-01
2R_3416690_SNP A G 0.3081 57 128 0.9599 9.6032599201983881E-01
2R_3416979_SNP A T 0.3388 62 121 0.6297 6.3681024913787010E-01
2R_3417208_SNP A C 0.3787 64 105 0.7662 7.5306842397160811E-01
2R_3417244_SNP A C 0.05051 10 188 0.9616 9.6111740610355478E-01
2R_3417431_SNP G T 0.3224 59 124 0.3914 3.7724266414434937E-01
2R_3417433_SNP T A 0.3135 58 127 0.4524 4.4478834745062201E-01
2R_3417565_SNP C T 0.09424 18 173 0.6398 6.3735439963493801E-01
2R_3417854_SNP A T 0.05076 10 187 0.6401 6.4865993492819940E-01
2R_3417912_SNP G A 0.09574 18 170 0.9678 9.6705564889316897E-01
2R_3418130_SNP A G 0.478 87 95 0.9251 9.2240582981503760E-01
2R_3418588_SNP A G 0.05128 10 185 0.6168 6.1431211527092144E-01
2R_3418743_SNP G A 0.2995 56 131 0.4726 4.7838466344961250E-01
2R_3418748_SNP C T 0.1562 30 162 0.5647 5.7443427791032819E-01
2R_3418888_SNP G C 0.0733 14 177 0.3649 3.5990879872026815E-01
2R_3418973_SNP C A 0.1551 29 158 0.6352 6.4102056861405543E-01
2R_3419070_SNP A G 0.2363 43 139 0.7065 7.1569003150772881E-01
2R_3419242_SNP T C 0.1242 20 141 0.3985 3.7894601983178455E-01
2R_3419247_SNP C A 0.4815 78 84 0.4096 3.8626188461735256E-01
2R_3419321_DEL T TT 0.3963 65 99 0.3121 2.9442685931668244E-01
2R_3419350_SNP T C 0.2394 45 143 0.8737 8.7269268264920596E-01
2R_3419394_SNP T C 0.05051 10 188 0.5835 5.7997997858471306E-01
2R_3419448_SNP T G 0.3443 63 120 0.2979 2.8644212090467347E-01
2R_3419470_SNP T C 0.1414 27 164 0.2663 2.6148438235275795E-01
2R_3419515_SNP C A 0.09794 19 175 0.1922 1.8993871551211683E-01
2R_3419553_SNP T C 0.4469 80 99 0.8785 8.7529754834661766E-01
2R_3419676_SNP A T 0.1622 30 155 0.4487 4.4924850802417227E-01
2R_3419702_SNP C G 0.08763 17 177 0.3855 3.7944857120233155E-01
2R_3419720_SNP T G 0.09794 19 175 0.4699 4.6545449414338136E-01
2R_3419750_SNP A G 0.2637 48 134 0.7903 7.8399224466327766E-01
2R_3419753_SNP C A 0.2678 49 134 0.7569 7.5403220471437604E-01
2R_3419757_SNP A C 0.2623 48 135 0.8451 8.4376287727914190E-01
2R_3419758_SNP C G 0.2717 50 134 0.8994 8.9810185983018476E-01
2R_3419763_SNP C A 0.1231 24 171 0.937 9.3638254550887723E-01
2R_3419843_INS C CGCC 0.1923 35 147 0.7113 7.1302724396645378E-01
2R_3419861_INS TAGCTGGCTATTGG T 0.07368 14 176 0.734 7.2753424039421233E-01
2R_3419892_SNP C G 0.1071 21 175 0.8675 8.6540214629328649E-01
2R_3420443_SNP A G 0.06283 12 179 0.1983 1.8747023584435452E-01
2R_3420563_SNP C G 0.3065 57 129 0.8993 8.9984049324376736E-01
2R_3420652_SNP A G 0.2811 52 133 0.9522 9.5295351424093278E-01
2R_3420703_SNP A G 0.1152 22 169 0.5969 6.0510387111523167E-01
2R_3420811_SNP T C 0.1111 21 168 0.6133 6.2145740632551627E-01
2R_3420886_SNP G A 0.2299 43 144 0.3618 3.6926068899930908E-01
2R_3421011_SNP A C 0.08377 16 175 0.2005 1.9016735382895311E-01
2R_3421049_SNP T G 0.1198 23 169 0.5493 5.6121558085666212E-01
2R_3421223_SNP T C 0.08673 17 179 0.3752 3.6880994763984032E-01
2R_3421279_SNP T C 0.3056 55 125 0.9962 9.9621071964561181E-01
2R_3421322_SNP G A 0.1152 22 169 0.1707 1.8495285837587494E-01
2R_3421324_SNP A G 0.4746 84 93 0.7299 7.2205336128125208E-01
2R_3421608_SNP A G 0.4451 81 101 0.4923 4.7695009110456743E-01
2R_3421700_DEL AA A 0.1657 29 146 0.4772 4.8768671096377214E-01
2R_3421900_SNP A C 0.1526 29 161 0.1769 1.7420072853585389E-01
2R_3422052_SNP A C 0.06186 12 182 0.9396 9.3905114004698986E-01
2R_3422089_SNP A T 0.1598 31 163 0.5165 5.1418610968424128E-01
2R_3422119_DEL TTTACGTGTTTATTC A 0.4824 82 88 0.6423 6.3158877680167791E-01
2R_3422147_SNP C T 0.2667 48 132 0.2632 2.4297750522318917E-01
2R_3422280_SNP G A 0.05556 11 187 0.5499 5.6125671259703303E-01
2R_3422355_SNP A T 0.4972 90 91 0.9478 9.4580171430384807E-01
2R_3422431_SNP G A 0.1158 22 168 0.2783 2.7104535326137946E-01
2R_3422950_SNP T C 0.4916 88 91 0.9445 9.4223243752436303E-01
2R_3423168_SNP A C 0.4693 84 95 0.5739 5.5941497664576834E-01
2R_3423193_SNP A G 0.09091 17 170 0.6271 6.3433629876076658E-01
2R_3424722_SNP T C 0.3122 59 130 0.06636 7.4861116042583262E-02
2R_3425340_SNP A T 0.06186 12 182 0.1271 1.2197841424952793E-01
2R_3425376_SNP C T 0.05236 10 181 0.9402 9.3953940199354247E-01
2R_3425460_SNP G C 0.4365 79 102 0.8285 8.2373505091791954E-01
2R_3425472_SNP T G 0.3298 62 126 0.2305 2.1794004226998798E-01
2R_3425535_SNP T C 0.05236 10 181 0.8631 8.6150350456073987E-01
2R_3426071_SNP T G 0.3481 63 118 0.9008 8.9887355670727986E-01
2R_3426314_SNP C A 0.4324 80 105 0.9409 9.3912381736078276E-01
2R_3426319_SNP C T 0.4348 80 104 0.9608 9.5959351098709633E-01
2R_3426547_SNP T C 0.3495 65 121 0.3944 3.8078887876063683E-01
2R_3427344_SNP C T 0.1481 28 161 0.2264 2.2031905491109394E-01
2R_3427412_SNP C G 0.1436 27 161 0.2256 2.1859354987550217E-01
2R_3427841_SNP A G 0.3892 72 113 0.9255 9.2403146995139651E-01
2R_3428041_SNP G A 0.4198 68 94 0.8842 8.7703357404810878E-01
2R_3428044_SNP T A 0.08743 16 167 0.7228 7.1809985174458013E-01
2R_3428079_SNP C T 0.09195 16 158 0.9647 9.6359672934884877E-01
2R_3428251_SNP C A 0.162 29 150 0.2038 2.0058523267569961E-01
2R_3428275_INS T TT 0.1515 25 140 0.5443 5.2535030747373779E-01
2R_3428330_SNP T C 0.1676 31 154 0.4592 4.5455205100611351E-01
2R_3428368_SNP A G 0.05759 11 180 0.9528 9.5201414014613606E-01
2R_3428405_SNP C T 0.1604 30 157 0.1946 1.9442313783987109E-01
2R_3428502_SNP A G 0.4358 78 101 0.6294 6.3325083324584497E-01
2R_3428581_SNP T A 0.3763 70 116 0.4523 4.5939849854483228E-01
2R_3428587_SNP A T 0.3444 62 118 0.5196 5.2938404742560019E-01
2R_3428621_SNP T C 0.0567 11 183 0.944 9.4344103371170263E-01
2R_3428630_DEL TTT CA 0.2222 36 126 0.3834 3.9884797381562098E-01
2R_3428878_INS G GCAAG 0.3547 61 111 0.258 2.4640026229664447E-01
2R_3428883_SNP A T 0.4022 72 107 0.8994 8.9758922968180666E-01
2R_3429002_DEL G GCG 0.3094 56 125 0.6962 6.9355371817157918E-01
2R_3429075_SNP A C 0.1257 24 167 0.225 2.1825835912796199E-01
2R_3429126_SNP G C 0.3351 63 125 0.263 2.5321147132407962E-01
2R_3429156_SNP T C 0.3626 66 116 0.4141 4.0352834854151309E-01
2R_3429189_SNP C A 0.1289 25 169 0.1576 1.5238435306627607E-01
2R_3429196_SNP G A 0.4481 82 101 0.6575 6.5211654347681824E-01
2R_3429218_SNP T C 0.05128 10 185 0.9362 9.3570104419647138E-01
2R_3429227_SNP A T 0.3098 57 127 0.2437 2.3841489391945370E-01
2R_3429236_DEL A AGGGGAAAGACA 0.2544 43 126 0.633 6.4324379735027915E-01
2R_3429307_SNP G A 0.4365 79 102 0.9387 9.3666922761370730E-01
2R_3429353_SNP T C 0.07732 15 179 0.1224 1.1933322433213300E-01
2R_3429373_SNP A T 0.4365 79 102 0.7493 7.4366755648663063E-01
2R_3429374_SNP C T 0.4389 79 101 0.9296 9.2692679385538257E-01
2R_3429381_INS TGA T 0.4059 69 101 0.9482 9.4654766035522786E-01
2R_3429387_DEL T TAATTTT 0.4389 79 101 0.8661 8.6232010695386385E-01
2R_3429395_SNP T A 0.4426 81 102 0.9245 9.2230993633979241E-01
2R_3429550_SNP T G 0.2934 49 118 0.1825 1.6644919152943072E-01
2R_3429628_SNP G A 0.4457 82 102 0.9498 9.4856829925656261E-01
2R_3429714_SNP T C 0.09278 18 176 0.9523 9.5186157077380673E-01
2R_3429759_SNP G A 0.3169 58 125 0.2717 2.6409217227872039E-01
2R_3429784_SNP A T 0.4157 74 104 0.6816 6.7406324747395763E-01
2R_3430080_SNP C T 0.4176 76 106 0.762 7.6060723550187281E-01
2R_3430363_SNP A C 0.4293 79 105 0.7204 7.1705838189912741E-01
2R_3430527_SNP C G 0.4385 82 105 0.7138 7.0788831243306050E-01
2R_3430586_SNP T C 0.3296 59 120 0.29 2.7382436212001726E-01
2R_3430762_SNP G A 0.4892 91 95 0.6724 6.6784734921595246E-01
2R_3431249_INS GGCGCTCT C 0.05988 10 157 0.2619 2.4395447925742197E-01
2R_3431485_SNP A G 0.2973 55 130 0.8698 8.6732086647963724E-01
2R_3431532_SNP A C 0.1925 36 151 0.5959 5.8801887048550183E-01
2R_3431865_SNP A T 0.05128 10 185 0.9362 9.3570104419647138E-01
2R_3431923_SNP C A 0.05181 10 183 0.9526 9.5208444746332577E-01
2R_3432158_SNP A C 0.4514 79 96 0.9502 9.4782704346227853E-01
2R_3432887_SNP A G 0.2042 39 152 0.2402 2.5173248645458668E-01
2R_3432890_SNP A C 0.2094 40 151 0.3197 3.3067392867216361E-01
2R_3432923_SNP T C 0.05181 10 183 0.9366 9.3640982462684774E-01
2R_3432927_SNP T G 0.3904 73 114 0.2834 2.7641604339263559E-01
2R_3433493_SNP G A 0.3224 59 124 0.5398 5.4548583791862260E-01
2R_3435033_SNP G C 0.3094 56 125 0.6546 6.6036941783010938E-01
2R_3435370_SNP G A 0.3297 60 122 0.9486 9.4707481079742439E-01
2R_3435523_SNP C T 0.07853 15 176 0.6027 5.9470508912592868E-01
2R_3435970_DEL C CC 0.3944 71 109 0.7023 7.0605058217990069E-01
2R_3436247_SNP T C 0.4633 82 95 0.687 6.7487902043363412E-01
2R_3436454_SNP T G 0.4862 88 93 0.5849 5.7652404917005184E-01
2R_3436860_SNP T A 0.3946 73 112 0.8289 8.2623033739060892E-01
2R_3436947_SNP A G 0.3892 72 113 0.6159 6.0960190326437003E-01
2R_3436955_SNP G A 0.3575 64 115 0.5271 5.1706624622509323E-01
2R_3437398_SNP C T 0.4775 85 93 0.7668 7.6005387294726334E-01
2R_3437575_SNP A C 0.06701 13 181 0.2625 2.5847294352009964E-01
2R_3437657_SNP A T 0.3646 66 115 0.4296 4.2052857351014616E-01
2R_3437823_SNP T C 0.3641 67 117 0.5812 5.7172012323414834E-01
2R_3437827_SNP G A 0.09184 18 178 0.7137 7.1207604508965638E-01
2R_3437978_SNP T G 0.05556 11 187 0.1631 1.7739060821741748E-01
2R_3438017_SNP C T 0.3333 61 122 0.8519 8.4826823253783612E-01
2R_3438140_SNP C T 0.4098 75 108 0.5867 5.7554875095980917E-01
2R_3438205_SNP T G 0.3622 67 118 0.468 4.5474625462277840E-01
2R_3438316_SNP A G 0.2032 38 149 0.4327 4.2228403091662825E-01
2R_3438462_SNP C T 0.09231 18 177 0.1716 1.6474060280357228E-01
2R_3438476_SNP C A 0.3696 68 116 0.3805 3.6695588425538728E-01
2R_3438496_SNP G A 0.4457 82 102 0.1944 1.8084937120542566E-01
2R_3438580_SNP T A 0.3763 70 116 0.7346 7.3063371196597449E-01
2R_3438664_SNP A G 0.07143 14 182 0.2099 2.0497053954567646E-01
2R_3439032_SNP A T 0.3846 70 112 0.6117 6.0507003528262526E-01
2R_3439124_SNP C A 0.4372 80 103 0.6894 6.8367530262311083E-01
2R_3439202_SNP A G 0.4971 85 86 0.8642 8.5891617856544256E-01
2R_3439242_DEL T TTGTATATTTGTGTATAATGTAACACAATGCTCTCAGTT 0.1058 20 169 0.9292 9.2811791040260450E-01
2R_3439394_SNP A C 0.4111 74 106 0.8618 8.5838318957651616E-01
2R_3439561_SNP G A 0.07071 14 184 0.6941 7.0211174310461555E-01
2R_3439604_SNP T G 0.4728 87 97 0.8275 8.2440739189253198E-01
2R_3439630_SNP C T 0.3681 67 115 0.4285 4.1858810940611213E-01
2R_3439789_SNP G A 0.06736 13 180 0.7492 7.4683027365383536E-01
2R_3439893_SNP C A 0.4432 82 103 0.8685 8.6494692015804753E-01
2R_3439952_DEL C CTACATTGC 0.462 79 92 0.7631 7.5916898624253337E-01
2R_3440017_SNP A C 0.4629 81 94 0.8933 8.9658980010989842E-01
2R_3440311_SNP T G 0.06599 13 184 0.5745 5.6996105385639029E-01
2R_3440326_SNP A C 0.07071 14 184 0.5611 5.5740576930040664E-01
2R_3440359_SNP T C 0.4637 83 96 0.9802 9.7958372774842084E-01
2R_3440475_SNP G A 0.06566 13 185 0.811 8.0909024417086084E-01
2R_3440542_SNP A T 0.3243 60 125 0.3918 3.9915868843211832E-01
2R_3440559_INS CGC C 0.06417 12 175 0.9997 9.9966633332098054E-01
2R_3440572_SNP C T 0.0582 11 178 0.9689 9.6829370822352967E-01
2R_3440718_SNP A G 0.05181 10 183 0.8437 8.4173964877348073E-01
2R_3440722_SNP T A 0.1848 34 150 0.7026 7.1219866380566721E-01
2R_3441055_SNP T G 0.4674 86 98 0.4821 4.6957163027967308E-01
2R_3441088_SNP T C 0.05236 10 181 0.9718 9.7140802742193233E-01
2R_3441201_SNP A G 0.4556 82 98 0.6256 6.1540736694373610E-01
2R_3441505_SNP A G 0.442 80 101 0.4876 4.7286972962580220E-01
2R_3441558_SNP G A 0.4153 76 107 0.6746 6.6531623075817525E-01
2R_3441643_SNP A C 0.4278 77 103 0.2833 2.6590180936922336E-01
2R_3441739_SNP C G 0.4481 82 101 0.4824 4.6702086510780438E-01
2R_3442114_SNP A G 0.07527 14 172 0.7109 7.0499141570031720E-01
2R_3442198_SNP G A 0.3207 59 125 0.9058 9.0367475466168889E-01
2R_3442301_SNP A C 0.3583 67 120 0.6757 6.6588594164900905E-01
2R_3442639_SNP A G 0.05263 10 180 0.8187 8.1583328793552623E-01
2R_3442689_SNP C G 0.4972 90 91 0.666 6.5947690547311100E-01
2R_3442717_SNP A C 0.06633 13 183 0.1933 1.8873641698795773E-01
2R_3442779_SNP T G 0.4278 77 103 0.7007 6.9351435847874554E-01
2R_3442805_SNP A G 0.07853 15 176 0.7437 7.3968953491838874E-01
2R_3442825_SNP C T 0.07853 15 176 0.7437 7.3968953491838874E-01
2R_3442888_SNP A G 0.4134 74 105 0.997 9.9695674818376301E-01
2R_3442938_SNP A T 0.4451 77 96 0.9132 9.0964112660245422E-01
2R_3443005_SNP A G 0.3611 65 115 0.5939 5.8606019410501298E-01
2R_3443007_SNP C A 0.371 69 117 0.4926 4.8269055092622282E-01
2R_3443030_SNP G T 0.3497 64 119 0.3457 3.3098657488549166E-01
2R_3443099_SNP A G 0.1237 23 163 0.5791 5.8536605460836089E-01
2R_3443135_SNP T G 0.125 23 161 0.5296 5.3399864760393001E-01
2R_3443154_SNP C A 0.1283 24 163 0.4889 4.9656668541305726E-01
2R_3443171_SNP T G 0.1323 25 164 0.4952 5.0508733880165990E-01
2R_3443174_SNP A T 0.1337 25 162 0.4849 4.9286120043242576E-01
2R_3443178_SNP T C 0.1283 24 163 0.5978 6.0500541440386901E-01
2R_3443188_SNP C A 0.1613 30 156 0.3501 3.5732604712550942E-01
2R_3443189_SNP A G 0.1514 28 157 0.258 2.6668550181379558E-01
2R_3443202_SNP C T 0.1337 25 162 0.4546 4.6247913640198213E-01
2R_3443214_SNP G A 0.3661 67 116 0.4006 3.8957882800013666E-01
2R_3443220_SNP T A 0.3641 67 117 0.4218 4.0885430814623558E-01
2R_3443251_SNP G T 0.06122 12 184 0.962 9.6149828201932319E-01
2R_3443255_SNP G A 0.1344 25 161 0.5037 5.0555285331436783E-01
2R_3443257_SNP T G 0.1344 25 161 0.4255 4.2745241150992086E-01
2R_3443304_SNP T G 0.1613 30 156 0.3266 3.3278574706480024E-01
2R_3443326_SNP G T 0.123 23 164 0.4846 4.9621184683954989E-01
2R_3443340_SNP T A 0.1277 24 164 0.3133 3.2379435528217504E-01
2R_3443376_SNP A T 0.1141 21 163 0.2268 2.3543908167046901E-01
2R_3443413_INS TT T 0.05389 9 158 0.9588 9.5870962128817128E-01
2R_3443506_SNP C T 0.06186 12 182 0.442 4.5275484336025018E-01
2R_3443625_SNP A G 0.4134 74 105 0.7169 7.0976495446080001E-01
2R_3443627_SNP C A 0.4134 74 105 0.5882 5.7381284174681457E-01
2R_3443648_SNP T C 0.05612 11 185 0.3283 3.4079251059399718E-01
2R_3443763_SNP A G 0.3757 68 113 0.5388 5.2566966309614216E-01
2R_3443840_DEL C CCA 0.362 59 104 0.5471 5.2878300998162497E-01
2R_3443843_DEL A AA 0.09259 15 147 0.875 8.7260253351977923E-01
2R_3443864_SNP G A 0.07732 15 179 0.7941 7.9062310249519974E-01
2R_3443881_SNP T C 0.08081 16 182 0.5587 5.5513960012870389E-01
2R_3443925_SNP A G 0.09375 18 174 0.6389 6.4438452145525948E-01
2R_3444077_SNP C T 0.06806 13 178 0.8898 8.8792639613372615E-01
2R_3444091_SNP A T 0.3575 64 115 0.3604 3.4804132719718073E-01
2R_3444152_SNP G A 0.07407 14 175 0.794 7.9004898191728423E-01
2R_3444157_SNP G T 0.3933 70 108 0.9638 9.6425981910677061E-01
2R_3444437_SNP G C 0.4229 74 101 0.3028 3.0202276403904260E-01
2R_3444570_SNP T A 0.4802 85 92 0.4618 4.5435615538763285E-01
2R_3444964_SNP T G 0.07812 15 177 0.602 5.9637690500769547E-01
2R_3445414_SNP G A 0.4773 84 92 0.7842 7.7892244109490494E-01
2R_3445740_SNP G C 0.456 83 99 0.6107 5.9923904281444140E-01
2R_3445786_SNP T C 0.0582 11 178 0.9808 9.8040798589914024E-01
2R_3446160_DEL G GT 0.1613 30 156 0.4282 4.3834783525962240E-01
2R_3446452_SNP C A 0.4696 85 96 0.8864 8.8224674252444768E-01
2R_3446569_SNP C A 0.139 26 161 0.172 1.6469943529217757E-01
2R_3446689_SNP T C 0.2888 54 133 0.5337 5.2548110889792210E-01
2R_3446704_SNP G A 0.07368 14 176 0.6528 6.4687045305511393E-01
2R_3446786_SNP C T 0.4645 85 98 0.7195 7.1174096450902113E-01
2R_3447548_SNP T G 0.4624 86 100 0.9625 9.6326151961032913E-01
2R_3447580_SNP C T 0.07216 14 180 0.6819 6.7865982930696622E-01
2R_3447644_SNP A C 0.08205 16 179 0.806 8.1251326784308209E-01
2R_3447854_SNP T C 0.3833 69 111 0.5154 5.2087400953825647E-01
2R_3447905_SNP T C 0.4945 90 92 0.5967 6.0592617974460650E-01
2R_3448055_SNP T C 0.09278 18 176 0.8713 8.7384342117317360E-01
2R_3448067_SNP T C 0.3696 68 116 0.5827 5.8782903734619552E-01
2R_3448173_SNP A G 0.05128 10 185 0.4137 4.1392041863723317E-01
2R_3448223_SNP C T 0.08421 16 174 0.9124 9.1427591431823974E-01
2R_3448330_SNP A G 0.07614 15 182 0.8771 8.8025467200274277E-01
2R_3448818_SNP A G 0.07292 14 178 0.2917 2.8789341338497898E-01
2R_3449099_SNP A G 0.3722 67 113 0.5909 5.8632005144975308E-01
2R_3449100_SNP T A 0.3729 66 111 0.5116 5.0793922066393482E-01
2R_3449131_SNP A G 0.2216 41 144 0.3776 3.6814217194642207E-01
2R_3449313_SNP A G 0.2586 45 129 0.445 4.3396029743195563E-01
2R_3449417_SNP T C 0.4862 88 93 0.9941 9.9389984261215369E-01
2R_3449557_SNP A G 0.2957 55 131 0.321 3.1288646116849361E-01
2R_3449565_SNP G C 0.2941 55 132 0.3484 3.3998541470847321E-01
2R_3449935_SNP A G 0.4222 76 104 0.5245 5.2774649131856788E-01
2R_3450092_DEL A AGAGCTTCGC 0.05914 11 175 0.8038 8.0356155804231433E-01
2R_3450212_SNP T A 0.1152 22 169 0.5828 5.7584165005585963E-01
2R_3450276_SNP A G 0.05128 10 185 0.7394 7.3673863512586202E-01
2R_3450281_SNP T A 0.4629 81 94 0.5822 5.6717628355351857E-01
2R_3450459_SNP G A 0.1047 20 171 0.987 9.8677884763868640E-01
2R_3450803_SNP A G 0.1955 35 144 0.3082 2.9532527318750690E-01
2R_3450812_SNP A G 0.1944 35 145 0.317 3.0507929820355018E-01
2R_3451145_SNP C T 0.07143 14 182 0.1344 1.3326351473482778E-01
2R_3451307_SNP T C 0.2324 43 142 0.9317 9.3023850294029176E-01
2R_3451618_SNP A G 0.3923 71 110 0.7177 7.0914090435578025E-01
2R_3451754_SNP A C 0.05025 10 189 0.7714 7.6964366204941381E-01
2R_3451767_SNP G A 0.2732 50 133 0.2935 2.8067314846494473E-01
2R_3451901_SNP C T 0.2796 52 134 0.4413 4.3281791630619704E-01
2R_3451942_SNP A G 0.1406 27 165 0.9416 9.4029652750608528E-01
2R_3452031_SNP A T 0.09694 19 177 0.5631 5.5708610873573150E-01
2R_3452054_SNP A G 0.3883 73 115 0.7351 7.2993919014993203E-01
2R_3452174_SNP A G 0.459 84 99 0.6948 6.9670602355235500E-01
2R_3452457_SNP A T 0.414 77 109 0.611 6.0145653809510657E-01
2R_3452488_SNP T C 0.1257 24 167 0.8578 8.5536624645860593E-01
2R_3452650_SNP A G 0.4176 76 106 0.6466 6.4364665902559359E-01
2R_3452837_SNP A G 0.2527 47 139 0.9103 9.0866150211331598E-01
2R_3453028_SNP A G 0.1042 20 172 0.8335 8.3211696274023517E-01
2R_3453050_SNP C T 0.45 81 99 0.8707 8.6963901274727384E-01
2R_3453170_SNP G A 0.08377 16 175 0.9448 9.4400918248545007E-01
2R_3453323_DEL C CC 0.0567 11 183 0.4321 4.2523420014284219E-01
2R_3453340_SNP A G 0.09794 19 175 0.961 9.6061580573993033E-01
2R_3453356_SNP G A 0.0567 11 183 0.355 3.4731229868260038E-01
2R_3453400_SNP T A 0.4811 89 96 0.5704 5.6242725011641381E-01
2R_3453493_SNP T C 0.07179 14 181 0.3714 3.6502789451288054E-01
2R_3453813_SNP A G 0.1217 23 166 0.7517 7.5116847851268254E-01
2R_3453949_SNP T C 0.1263 24 166 0.9024 9.0219416595280155E-01
2R_3453959_SNP G T 0.4574 86 102 0.8782 8.7773145355942028E-01
2R_3453972_SNP A G 0.06186 12 182 0.5081 4.9982672083290758E-01
2R_3454125_SNP C G 0.4633 82 95 0.9509 9.4896867699046983E-01
2R_3454371_SNP A C 0.4475 81 100 0.837 8.3382858984108743E-01
2R_3454448_SNP C G 0.07254 14 179 0.8023 8.0017290361534466E-01
2R_3454892_SNP T G 0.06122 12 184 0.2365 2.3744021076796906E-01
2R_3455052_SNP T A 0.08081 16 182 0.6964 6.9463213013260694E-01
2R_3455338_SNP T C 0.3132 57 125 0.8442 8.3978820498363249E-01
2R_3455342_SNP T C 0.05556 11 187 0.8497 8.4820069942068221E-01
2R_3455345_SNP C T 0.3833 69 111 0.5745 5.6112393668907579E-01
2R_3455507_SNP A T 0.06154 12 183 0.7578 7.5345706510266086E-01
2R_3455658_SNP A G 0.3832 64 103 0.4937 4.6789027949589790E-01
2R_3455671_SNP G A 0.06145 11 168 0.9117 9.0860837964899765E-01
2R_3455703_SNP A T 0.3395 55 107 0.7837 7.7412706286178168E-01
2R_3455852_SNP G A 0.3923 71 110 0.6522 6.4679291154636154E-01
2R_3456088_SNP G A 0.2912 53 129 0.6332 6.2540068038077634E-01
2R_3456099_SNP A C 0.2989 55 129 0.8002 7.9587695097788291E-01
2R_3456179_SNP A G 0.2222 42 147 0.9205 9.2023443818514483E-01
2R_3456199_SNP T G 0.178 34 157 0.749 7.4473529538335181E-01
2R_3456227_SNP A C 0.1755 33 155 0.8561 8.5490019139813911E-01
2R_3456238_SNP G C 0.1832 35 156 0.8846 8.8472933369558471E-01
2R_3456257_SNP T A 0.1789 34 156 0.9251 9.2501756566965909E-01
2R_3456275_SNP T A 0.178 34 157 0.8093 8.0910495777226710E-01
2R_3456302_SNP G A 0.4972 90 91 0.7222 7.1586237262955277E-01
2R_3457186_SNP T A 0.06566 13 185 0.7072 7.0481359288765710E-01
2R_3457569_SNP A G 0.06771 13 179 0.7618 7.5871437681300580E-01
2R_3457696_SNP T A 0.07812 15 177 0.9674 9.6699118523665084E-01
2R_3457758_SNP G C 0.328 61 125 0.6042 5.9732902958537326E-01
2R_3457962_SNP A G 0.0603 12 187 0.5932 5.8994105501140659E-01
2R_3458313_SNP C A 0.06154 12 183 0.753 7.4868859226206119E-01
2R_3458359_SNP T C 0.0733 14 177 0.8929 8.9176515110858823E-01
2R_3458572_SNP C T 0.07937 15 174 0.1999 1.9685000308320899E-01
2R_3458704_SNP T C 0.05641 11 184 0.6946 6.8923749385482902E-01
2R_3458911_SNP A G 0.1204 23 168 0.9292 9.2791381288841168E-01
2R_3458977_SNP A G 0.1123 21 166 0.9366 9.3596949905544302E-01
2R_3459058_SNP T A 0.3081 57 128 0.4732 4.6909516077538138E-01
2R_3459235_SNP C T 0.3874 74 117 0.4834 4.7904239829824036E-01
2R_3459578_SNP C T 0.4365 79 102 0.8385 8.3482910438843327E-01
2R_3459995_SNP C T 0.3152 58 126 0.8099 8.0675607108753722E-01
2R_3460064_SNP C G 0.4828 84 90 0.6399 6.2286139498126625E-01
2R_3460076_SNP G A 0.4254 77 104 0.3266 3.0952838460213250E-01
2R_3460231_SNP A T 0.4372 80 103 0.3977 3.8187531196687374E-01
2R_3460232_SNP A C 0.4317 79 104 0.399 3.8313180911294131E-01
2R_3460236_SNP G T 0.4254 77 104 0.3582 3.4071525245519818E-01
2R_3460241_SNP T C 0.4286 78 104 0.3232 3.0717771771151337E-01
2R_3460461_SNP T C 0.4389 79 101 0.4633 4.4611870607366966E-01
2R_3460475_SNP T C 0.1818 34 153 0.998 9.9795143046090939E-01
2R_3460531_SNP C A 0.1761 31 145 0.8252 8.1638228506172439E-01
2R_3460702_SNP T G 0.06091 12 185 0.7528 7.4950855150897766E-01
2R_3460707_SNP T C 0.2584 46 132 0.4658 4.4599295277521522E-01
2R_3460729_SNP C T 0.3587 66 118 0.5464 5.5623198383161809E-01
2R_3460786_SNP G A 0.09744 19 176 0.602 5.9616185089308460E-01
2R_3461005_SNP A T 0.4624 86 100 0.7712 7.6903889622110877E-01
2R_3461028_SNP A G 0.1623 31 160 0.2979 2.8814309112682579E-01
2R_3461050_SNP G T 0.2989 55 129 0.8149 8.1140082081650411E-01
2R_3461051_SNP G C 0.4574 86 102 0.6794 6.7604452318214259E-01
2R_3461494_SNP C T 0.09794 19 175 0.9666 9.6625154705918259E-01
2R_3461642_SNP G A 0.2328 44 145 0.7342 7.3057620483130248E-01
2R_3461700_SNP C T 0.08247 16 178 0.6276 6.2291243726355905E-01
2R_3461707_DEL T TACGATACGATACGA 0.08718 17 178 0.986 9.8578759549395512E-01
2R_3461723_INS AAACCAC A 0.08718 17 178 0.986 9.8578759549395512E-01
2R_3461868_SNP T A 0.2926 55 133 0.6928 6.8715100310357546E-01
2R_3461932_SNP A G 0.4064 76 111 0.8138 8.1518764402117228E-01
2R_3461984_SNP C T 0.3262 61 126 0.7062 7.0083243049697497E-01
2R_3462056_SNP G A 0.1257 24 167 0.5889 5.8982319965939678E-01
2R_3462121_DEL A AA 0.0582 11 178 0.9047 9.0437339299351627E-01
2R_3462129_SNP G T 0.1152 22 169 0.5361 5.2788434038924981E-01
2R_3462148_SNP C A 0.3065 57 129 0.8143 8.1508122188154597E-01
2R_3462203_SNP C T 0.3598 68 121 0.8341 8.3123482944777272E-01
2R_3462707_SNP T C 0.4385 82 105 0.5272 5.1604261384998051E-01
2R_3462722_SNP T C 0.4301 80 106 0.5065 5.0346934051658443E-01
2R_3463361_SNP G A 0.3368 64 126 0.6881 6.8785675658311618E-01
2R_3463587_SNP T C 0.4413 79 100 0.313 2.9516347079292526E-01
2R_3463662_SNP T C 0.383 72 116 0.4825 4.8364929734299045E-01
2R_3463822_SNP T C 0.06878 13 176 0.8938 8.9205127874818813E-01
2R_3464000_SNP A C 0.4372 80 103 0.6076 6.0098096368152620E-01
2R_3464080_SNP G T 0.4076 75 109 0.7801 7.7991131584777795E-01
2R_3464352_SNP G A 0.2947 56 134 0.7125 7.1104178554869202E-01
2R_3464369_SNP C G 0.2932 56 135 0.6988 6.9680028406015282E-01
2R_3464501_SNP T C 0.3676 68 117 0.65 6.4227171138809824E-01
2R_3464516_SNP G A 0.3743 70 117 0.6096 6.0239303175354553E-01
2R_3464517_SNP A T 0.369 69 118 0.5562 5.4837201789191536E-01
2R_3464962_SNP G A 0.05641 11 184 0.4281 4.4174278434907244E-01
2R_3465209_SNP T A 0.1765 33 154 0.7436 7.4150866987393549E-01
2R_3465457_SNP T C 0.06806 13 178 0.3916 3.8211790585221750E-01
2R_3465546_SNP T C 0.05155 10 184 0.8406 8.3844307336247137E-01
2R_3465624_SNP T G 0.05699 11 182 0.4834 4.7565782429315695E-01
2R_3465837_SNP A G 0.05612 11 185 0.9739 9.7367626660942108E-01
2R_3466392_SNP A G 0.05556 11 187 0.0844 8.0968581052072428E-02
2R_3466578_SNP A G 0.3209 60 127 0.5965 5.9070999821826886E-01
2R_3466590_SNP T C 0.1047 20 171 0.8195 8.1583048827689053E-01
2R_3466964_SNP T C 0.1333 26 169 0.8655 8.6296352966121970E-01
2R_3466966_SNP A C 0.2526 48 142 0.6469 6.4064580739681565E-01
2R_3467122_SNP G A 0.4402 81 103 0.8111 8.0679233524547200E-01
2R_3467459_SNP T A 0.05155 10 184 0.2646 2.6371926175251692E-01
2R_3467479_SNP T C 0.4574 86 102 0.8437 8.4170596327790825E-01
2R_3467512_SNP G A 0.3175 60 129 0.6401 6.3361625941869471E-01
2R_3467531_INS C CATTTC 0.3136 53 116 0.4881 4.8968830578690214E-01
2R_3467940_SNP G T 0.2789 53 137 0.8075 8.1123519151382972E-01
2R_3468119_SNP G A 0.114 22 171 0.5734 5.6587826146086284E-01
2R_3468516_SNP C G 0.07143 14 182 0.7964 7.9333353911616722E-01
2R_3468790_SNP G T 0.05025 10 189 0.8845 8.8351315137813724E-01
2R_3468794_SNP G A 0.2108 39 146 0.8916 8.8917316544092395E-01
2R_3468814_SNP A G 0.1466 28 163 0.6958 6.8950194968113609E-01
2R_3469053_SNP A C 0.3923 71 110 0.6891 6.9262920893259361E-01
2R_3469429_SNP T C 0.4511 83 101 0.7983 8.0336053369212446E-01
2R_3469552_SNP T C 0.09845 19 174 0.1477 1.4123072827616079E-01
2R_3469657_SNP C G 0.2732 53 141 0.6856 6.8412014421350853E-01
2R_3469684_SNP A G 0.2304 44 147 0.8171 8.1514700801782336E-01
2R_3469831_SNP C T 0.2789 53 137 0.8651 8.6877937488994506E-01
2R_3469996_SNP A T 0.288 53 131 0.5504 5.4447914833578714E-01
2R_3469998_SNP A T 0.3085 58 130 0.6727 6.6844151349988601E-01
2R_3470071_SNP C G 0.1359 25 159 0.1767 1.7309000406326880E-01
2R_3470147_SNP A G 0.4649 86 99 0.5961 5.8944159329273971E-01
2R_3470289_SNP A C 0.1297 24 161 0.2943 3.0363131333195026E-01
2R_3470318_SNP A G 0.2111 38 142 0.7981 7.9235326527017103E-01
2R_3470321_SNP T C 0.2303 41 137 0.9861 9.8554841440679408E-01
2R_3470498_SNP G C 0.2486 46 139 0.3442 3.6471221738280257E-01
2R_3470601_SNP C T 0.486 87 92 0.5879 5.9340954310076099E-01
2R_3470627_SNP C G 0.3632 69 121 0.5635 5.7336050431286623E-01
2R_3470650_SNP T C 0.3598 68 121 0.5336 5.4304429572382684E-01
2R_3470651_SNP T C 0.1856 36 158 0.987 9.8687193851463373E-01
2R_3470794_SNP G T 0.4309 81 107 0.4455 4.3795757579028516E-01
2R_3470844_SNP T C 0.07071 14 184 0.8679 8.6638805792457085E-01
2R_3470941_SNP C A 0.3571 65 117 0.2521 2.7346148059130837E-01
2R_3471001_SNP A G 0.05155 10 184 0.7415 7.3822852188573973E-01
2R_3471012_SNP G C 0.05025 10 189 0.7525 7.5035877453993838E-01
2R_3471017_DEL G GAGCTTGGTCACTTGGAG 0.1858 34 149 0.9703 9.6910543334035903E-01
2R_3471036_INS TGC T 0.2032 38 149 0.7691 7.6174543826989727E-01
2R_3471043_SNP T G 0.2086 39 148 0.6883 6.7915124689153694E-01
2R_3471063_SNP G T 0.1979 37 150 0.7822 7.7524454680388921E-01
2R_3471086_SNP C T 0.2032 38 149 0.7694 7.6355556292708171E-01
2R_3471097_SNP A G 0.05102 10 186 0.4792 4.7535813706610053E-01
2R_3471154_SNP G A 0.2995 56 131 0.8594 8.6247106012107633E-01
2R_3471219_SNP T C 0.3607 66 117 0.3883 3.9586416338733699E-01
2R_3471298_SNP C T 0.2802 51 131 0.4871 4.9984226929449227E-01
2R_3471309_SNP A T 0.1192 23 170 0.5847 5.8112532615212720E-01
2R_3471480_SNP C T 0.3043 56 128 0.7245 7.3118923146576020E-01
2R_3471491_SNP T C 0.09137 18 179 0.1435 1.3816854636808096E-01
2R_3471525_SNP A G 0.413 76 108 0.7552 7.6157597018751411E-01
2R_3471625_DEL G GGTGGATATACA 0.1192 23 170 0.9554 9.5460170154586621E-01
2R_3471672_SNP G A 0.2246 42 145 0.9006 9.0333825949687163E-01
2R_3471842_SNP G A 0.07216 14 180 0.9635 9.6441140253259594E-01
2R_3471854_SNP G A 0.05208 10 182 0.7884 7.8372794805506507E-01
2R_3471908_SNP G A 0.05208 10 182 0.8132 8.1113741127436811E-01
2R_3472244_SNP G C 0.3913 72 112 0.9366 9.3572970499933050E-01
2R_3472260_SNP G T 0.2 38 152 0.1899 1.8485306818313463E-01
2R_3472303_SNP C G 0.2074 39 149 0.992 9.9209340659851231E-01
2R_3472412_SNP T A 0.07576 15 183 0.9187 9.1775362817419337E-01
2R_3472460_DEL TAAACAAATACGA T 0.2031 39 153 0.2416 2.3752979211905623E-01
2R_3472494_SNP G A 0.2062 40 154 0.2533 2.4984962288628831E-01
2R_3472583_SNP A G 0.08718 17 178 0.9983 9.9828889680977906E-01
2R_3472858_SNP C G 0.0829 16 177 0.9795 9.7917326563180551E-01
2R_3472916_INS A AT 0.3533 59 108 0.1499 1.5727352394103633E-01
2R_3472979_SNP T C 0.05128 10 185 0.2265 2.2031014648379021E-01
2R_3472990_SNP C T 0.05641 11 184 0.7803 7.7754861438305811E-01
2R_3473003_SNP A G 0.1897 37 158 0.1097 1.0678820247571230E-01
2R_3473148_SNP A T 0.4607 88 103 0.2678 2.5755642283868696E-01
2R_3473459_SNP G C 0.1615 31 161 0.2209 2.2857081700751003E-01
2R_3473732_SNP C A 0.08081 16 182 0.7116 7.0846468288690279E-01
2R_3473802_INS T TTAATGTCT 0.2865 53 132 0.3153 3.0974212682809255E-01
2R_3473942_SNP C G 0.1658 32 161 0.1014 1.0230140473674665E-01
2R_3474139_SNP A C 0.05584 11 186 0.532 5.2763648107210226E-01
2R_3474237_SNP C T 0.1957 36 148 0.9795 9.8005216191829025E-01
2R_3474341_SNP T C 0.1319 24 158 0.5152 5.2088520628781476E-01
2R_3474727_SNP C A 0.05584 11 186 0.9296 9.2867374927991342E-01
2R_3474767_SNP T A 0.3946 73 112 0.7987 7.9451190054885412E-01
2R_3474812_SNP A G 0.3859 71 113 0.9016 8.9905984058595934E-01
2R_3474848_SNP G T 0.3956 72 110 0.6519 6.4608549279097516E-01
2R_3474867_SNP T C 0.3967 73 111 0.8973 8.9484424430325471E-01
2R_3475046_SNP C T 0.05025 10 189 0.5319 5.2837431834020032E-01
2R_3475143_SNP T A 0.4918 90 93 0.6946 6.8876630159232677E-01
2R_3475163_SNP T C 0.1099 21 170 0.0955 9.0211282627938871E-02
2R_3475169_SNP A G 0.4286 78 104 0.2559 2.4489309240080970E-01
2R_3475170_SNP C A 0.08205 16 179 0.2724 2.6424333100775754E-01
2R_3475197_SNP A G 0.05076 10 187 0.7557 7.5254447097558907E-01
2R_3475223_SNP C A 0.2514 46 137 0.4054 3.8974627142119889E-01
2R_3475333_SNP G A 0.05102 10 186 0.7543 7.5048867109190587E-01
2R_3475355_SNP T A 0.114 22 171 0.8642 8.6249725992983062E-01
2R_3475375_SNP T C 0.07772 15 178 0.2979 2.8807069859466450E-01
2R_3475419_DEL GCATGC G 0.4011 75 112 0.2442 2.3605287306464751E-01
2R_3475535_SNP G A 0.2567 48 139 0.5341 5.3273107212807336E-01
2R_3475660_SNP T A 0.06186 12 182 0.2359 2.2826627270578070E-01
2R_3475685_SNP T C 0.4574 86 102 0.2739 2.6510099538802412E-01
2R_3475801_SNP C T 0.06186 12 182 0.1126 1.1246703617314002E-01
2R_3475863_SNP G A 0.3514 65 120 0.2764 2.6591628403357337E-01
2R_3476132_SNP T G 0.2634 49 137 0.9406 9.3966322687714599E-01
2R_3476283_SNP C T 0.08163 16 180 0.4515 4.5193036753618898E-01
2R_3476425_SNP T C 0.3102 58 129 0.4666 4.5808495513509417E-01
2R_3476542_SNP G C 0.2595 48 137 0.4954 4.8695594126080766E-01
2R_3476607_SNP A C 0.05128 10 185 0.5246 5.2616843299263383E-01
2R_3476640_DEL C CT 0.4751 86 95 0.6377 6.3761132652632968E-01
2R_3476672_SNP A G 0.3333 62 124 0.3617 3.4555558773826556E-01
2R_3476728_INS AT A 0.4278 77 103 0.375 3.5384373123298429E-01
2R_3476731_INS CCC C 0.4101 73 105 0.4252 4.0543750437906201E-01
2R_3477081_SNP C A 0.3966 71 108 0.397 3.7665562285008869E-01
2R_3477302_SNP T A 0.1347 26 167 0.9216 9.2134085622332396E-01
2R_3477310_SNP G T 0.4972 89 90 0.6146 5.9809418731276098E-01
2R_3477312_SNP G A 0.489 89 93 0.4621 4.4296803193703349E-01
2R_3477413_SNP A C 0.4409 82 104 0.478 4.6208542206088621E-01
2R_3477424_SNP G A 0.4486 83 102 0.2936 2.8382773017703222E-01
2R_3477464_SNP T G 0.09137 18 179 0.5433 5.3863314802366080E-01
2R_3477493_SNP A T 0.4545 85 102 0.3721 3.5642380789994510E-01
2R_3477496_DEL TA G 0.4324 80 105 0.4112 3.9453073371353087E-01
2R_3477613_SNP C A 0.4641 84 97 0.3834 3.6361808074249469E-01
2R_3477681_SNP T C 0.1366 25 158 0.09518 1.0054085966677995E-01
2R_3478506_SNP A G 0.05076 10 187 0.4672 4.6871256452722743E-01
2R_3478891_SNP C T 0.4972 90 91 0.1867 1.7278391733167853E-01
2R_3479065_SNP T G 0.3778 68 112 0.1464 1.4387905374126697E-01
2R_3479131_SNP A G 0.1036 20 173 0.946 9.4537743336579505E-01
2R_3479329_SNP A C 0.2263 43 147 0.1627 1.5207188541063188E-01
2R_3479388_SNP G T 0.2292 44 148 0.1873 1.7803521034177272E-01
2R_3479401_SNP A T 0.2251 43 148 0.1795 1.6924598850968631E-01
2R_3479457_SNP A G 0.2275 43 146 0.2116 2.0009277834912509E-01
2R_3479515_SNP A C 0.3548 66 120 0.3386 3.2348137321194526E-01
2R_3479594_SNP T C 0.3859 71 113 0.5085 4.9489834373358077E-01
2R_3479680_SNP A G 0.1497 28 159 0.2063 2.0214472262136018E-01
2R_3479885_SNP C T 0.35 63 117 0.6601 6.4602464295552120E-01
2R_3480540_SNP C T 0.25 47 141 0.245 2.5011146965448783E-01
2R_3480563_SNP A C 0.4807 87 94 0.6683 6.7038285522736785E-01
2R_3480564_SNP G C 0.4783 88 96 0.775 7.7749896485180992E-01
2R_3481315_SNP A T 0.234 44 144 0.0578 5.4950228445029142E-02
2R_3481740_DEL A ATTGCGAA 0.3353 56 111 0.05219 5.8596890030907615E-02
2R_3481860_SNP A G 0.07179 14 181 0.8689 8.6703162802283074E-01
2R_3481873_SNP A G 0.07692 15 180 0.8563 8.5392452450081813E-01
2R_3482082_SNP A G 0.4749 85 94 0.1851 1.9911266250629100E-01
2R_3482648_SNP A G 0.0567 11 183 0.7454 7.4983595205265141E-01
2R_3482745_SNP C A 0.2951 54 129 0.1725 1.7384434726824360E-01
2R_3482753_SNP A G 0.1189 22 163 0.4761 4.6714234578051039E-01
2R_3482913_SNP T C 0.1649 32 162 0.2062 1.9976197368135029E-01
2R_3482975_SNP G T 0.08122 16 181 0.7608 7.6671850776107286E-01
2R_3483002_DEL A ACCAGGTTTTCTGTACTGTGTA 0.05584 11 186 0.3842 3.7859069890973873E-01
2R_3483093_SNP C T 0.3904 73 114 0.7811 7.8447067092541201E-01
2R_3483567_SNP T G 0.382 68 110 0.2877 3.1065072896624468E-01
2R_3483579_SNP A G 0.107 20 167 0.2618 2.7352819860409716E-01
2R_3483968_SNP G C 0.09694 19 177 0.7021 6.9921071794821210E-01
2R_3484359_SNP G A 0.164 31 158 0.1665 1.6135905795655214E-01
2R_3484391_DEL TATAC T 0.09239 17 167 0.7508 7.7174420438849545E-01
2R_3484434_SNP T A 0.3441 64 122 0.4389 4.4669491373004355E-01
2R_3484438_SNP C T 0.3405 63 122 0.3659 3.7471108294790756E-01
2R_3484442_SNP T G 0.337 62 122 0.3293 3.4548618772267814E-01
2R_3484445_DEL T TT 0.06701 13 181 0.9827 9.8256990089340079E-01
2R_3484556_SNP C T 0.2447 46 142 0.519 5.1656022963317538E-01
2R_3484683_SNP T C 0.1789 34 156 0.1563 1.5079485807432691E-01
2R_3484793_SNP A C 0.05128 10 185 0.7719 7.6803124080555718E-01
2R_3484947_SNP A G 0.3005 55 128 0.9629 9.6380168778655462E-01
2R_3484998_SNP A G 0.05155 10 184 0.6303 6.2560059203829621E-01
2R_3485118_SNP T C 0.234 44 144 0.1739 1.6291746290267661E-01
2R_3485197_SNP A G 0.3859 71 113 0.547 5.5301162389874337E-01
2R_3485238_SNP G A 0.3646 66 115 0.6688 6.7527931517855011E-01
2R_3485307_SNP C T 0.159 31 164 0.6686 6.6477520076833718E-01
2R_3485328_DEL A AA 0.3209 60 127 0.4613 4.4900279213726502E-01
2R_3485363_SNP T C 0.3211 61 129 0.3428 3.3070803504481994E-01
2R_3485447_SNP A T 0.377 69 114 0.8098 8.1192754222037733E-01
2R_3485474_INS TGA T 0.1309 25 166 0.5567 5.5038160703267114E-01
2R_3485490_SNP A G 0.3722 67 113 0.8487 8.4980942379766788E-01
2R_3485516_SNP T G 0.3135 58 127 0.2686 2.6007032804509345E-01
2R_3485529_SNP G A 0.1075 20 166 0.305 2.9999069648229948E-01
2R_3485590_SNP G A 0.3118 58 128 0.3037 2.9911885234277868E-01
2R_3485592_SNP C A 0.3005 55 128 0.3663 3.5888944718984639E-01
2R_3485607_SNP G T 0.2321 39 129 0.6662 6.5395215936479478E-01
2R_3485631_SNP G A 0.2486 44 133 0.5149 4.9971954606060409E-01
2R_3485632_SNP G A 0.2343 41 134 0.4607 4.4630302890270113E-01
2R_3485638_SNP G T 0.05155 10 184 0.1452 1.5663467397721698E-01
2R_3485662_SNP T C 0.2819 53 135 0.2434 2.3197724926100538E-01
2R_3485667_SNP G A 0.2789 53 137 0.1372 1.3396502796504073E-01
2R_3485688_SNP A T 0.2895 55 135 0.167 1.5769008143563679E-01
2R_3485697_SNP G T 0.05025 10 189 0.8745 8.7345193156599499E-01
2R_3485746_SNP G A 0.3105 59 131 0.4058 3.9452752147695647E-01
2R_3485767_SNP G A 0.3016 57 132 0.5837 5.7476978639767906E-01
2R_3485907_SNP T G 0.3559 63 114 0.5655 5.4773058114244866E-01
2R_3485999_SNP G A 0.2167 39 141 0.2822 2.6314011880987709E-01
2R_3486030_SNP G A 0.2655 47 130 0.1483 1.3247995619701225E-01
2R_3486097_SNP G A 0.1042 20 172 0.1877 1.7952763491642909E-01
2R_3486114_SNP C T 0.06633 13 183 0.7958 7.9311900637181454E-01
2R_3486192_SNP T G 0.05155 10 184 0.917 9.1653084083555414E-01
2R_3486301_SNP A T 0.05128 10 185 0.9341 9.3355950955886247E-01
2R_3486443_SNP T G 0.1237 24 170 0.464 4.5664898284974276E-01
2R_3486456_SNP A G 0.1186 23 171 0.6945 6.9234197725858537E-01
2R_3486542_DEL T TT 0.09195 16 158 0.9611 9.5995745585679160E-01
2R_3486630_SNP A G 0.1152 22 169 0.4351 4.2844337668134769E-01
2R_3486805_SNP T C 0.4607 82 96 0.1569 1.4468370844470224E-01
2R_3486814_SNP G C 0.06186 12 182 0.2268 2.4119731205639572E-01
2R_3486875_SNP G A 0.435 77 100 0.2054 1.9186105649579077E-01
2R_3486882_SNP C A 0.4333 78 102 0.3073 2.9437407654764391E-01
2R_3486888_SNP A C 0.4246 76 103 0.3073 2.9274557121103040E-01
2R_3486929_SNP A C 0.4475 81 100 0.2794 2.6704231356213037E-01
2R_3487057_SNP C G 0.4828 84 90 0.3397 3.3107405228948428E-01
2R_3487125_SNP A G 0.4716 83 93 0.198 1.8886832971222078E-01
2R_3487145_SNP G A 0.05759 11 180 0.1712 1.8644515736847167E-01
2R_3487158_SNP G A 0.4335 75 98 0.2145 2.0402384553958852E-01
2R_3487161_SNP T C 0.4503 77 94 0.2751 2.6497401900894035E-01
2R_3487184_SNP T C 0.1129 21 165 0.5237 5.3651677079728533E-01
2R_3487196_SNP T C 0.4343 76 99 0.2568 2.5163003625753644E-01
2R_3487208_SNP C A 0.4451 77 96 0.2869 2.7562750146801862E-01
2R_3487358_SNP T C 0.3187 58 124 0.04817 4.2687981760279013E-02
2R_3487468_INS TTGCT T 0.3706 63 107 0.2035 1.8272207275194041E-01
2R_3487564_SNP G C 0.257 46 133 0.6522 6.5882546750909876E-01
2R_3487695_SNP T A 0.06599 13 184 0.3006 3.1482649804909946E-01
2R_3487740_SNP G C 0.05102 10 186 0.3488 3.4092290854609675E-01
2R_3487788_SNP T G 0.06842 13 177 0.1526 1.6178179352716671E-01
2R_3487939_SNP A G 0.125 24 168 0.6014 6.1153014336701084E-01
2R_3488178_SNP A T 0.486 87 92 0.7205 7.3002775786180130E-01
2R_3488346_SNP T C 0.2473 46 140 0.0637 5.8496346772078003E-02
2R_3488498_SNP T A 0.06061 12 186 0.9143 9.1348917104124494E-01
2R_3488509_SNP A C 0.06061 12 186 0.9143 9.1397371654245907E-01
2R_3488510_SNP A C 0.05584 11 186 0.6933 6.9221035599772596E-01
2R_3488691_SNP C T 0.1412 25 152 0.07351 7.1941736688981045E-02
2R_3488729_SNP T C 0.06599 13 184 0.9274 9.2656713403414270E-01
2R_3488805_SNP A G 0.2513 47 140 0.5059 4.9790359685543994E-01
2R_3488847_SNP C G 0.2287 43 145 0.2945 2.9170743747429306E-01
2R_3488940_SNP T G 0.4208 77 106 0.5349 5.2463128323895913E-01
2R_3488959_SNP A T 0.1571 30 161 0.9452 9.4601617894420698E-01
2R_3488991_SNP T C 0.3607 66 117 0.9674 9.6655288870950162E-01
2R_3489121_SNP T C 0.4066 74 108 0.5567 5.5597300102483616E-01
2R_3489123_DEL G CA 0.3793 66 108 0.6901 7.0106995285771179E-01
2R_3489149_SNP C T 0.4807 87 94 0.5911 5.8952681076901614E-01
2R_3489290_SNP T C 0.05076 10 187 0.2381 2.5111308908032559E-01
2R_3489291_SNP C G 0.4486 83 102 0.5846 5.7764311200358520E-01
2R_3489322_SNP A T 0.2235 38 132 0.5235 5.4128714231134345E-01
2R_3489418_SNP C G 0.05612 11 185 0.6767 6.8412602752776985E-01
2R_3489596_SNP A C 0.44 77 98 0.6526 6.4277653370176668E-01
2R_3489683_SNP C A 0.4891 90 94 0.8485 8.4488357104731371E-01
2R_3489721_SNP T C 0.1304 24 160 0.8226 8.1925989581852887E-01
2R_3489757_SNP G A 0.479 80 87 0.6982 6.8754001912695850E-01
2R_3489790_SNP C A 0.117 22 166 0.03932 3.4468075201492136E-02
2R_3489918_SNP T G 0.453 82 99 0.004711 3.5781015529721223E-03
2R_3489926_SNP C G 0.09694 19 177 0.34 3.5172699118850148E-01
2R_3490045_SNP C A 0.4521 85 103 0.5816 5.8813977797798145E-01
2R_3490060_SNP G A 0.462 85 99 0.1676 1.5667136888689115E-01
2R_3490144_SNP A G 0.1632 31 159 0.3165 3.0959922767659220E-01
2R_3490215_SNP C A 0.306 56 127 0.5961 5.8543527333426171E-01
2R_3490227_SNP A G 0.1179 23 172 0.2778 2.9146167841241521E-01
2R_3490235_SNP T A 0.1436 28 167 0.4803 4.7285767625085084E-01
2R_3490238_SNP A T 0.3262 61 126 0.3479 3.3803761563009127E-01
2R_3490267_SNP T G 0.3333 61 122 0.2854 2.7311181512887306E-01
2R_3490280_SNP G A 0.1186 23 171 0.4188 4.2927155493716196E-01
2R_3490304_SNP G T 0.2461 47 144 0.801 8.0472961378495156E-01
2R_3490309_SNP G T 0.25 48 144 0.9746 9.7521883316142410E-01
2R_3490376_SNP A T 0.2094 40 151 0.2521 2.4232423240188439E-01
2R_3490380_SNP A C 0.2053 39 151 0.2529 2.4184252017855923E-01
2R_3490402_SNP T G 0.4516 84 102 0.1335 1.2393922268966839E-01
2R_3490515_SNP A T 0.1587 30 159 0.286 2.7921636893527235E-01
2R_3490539_SNP T G 0.1979 38 154 0.8892 8.9130278023256271E-01
2R_3490557_INS TATTAT T 0.1576 29 155 0.7676 7.7979428725426536E-01
2R_3490558_INS ATTATT C 0.4278 80 107 0.6208 6.0812406668360275E-01
2R_3490564_SNP T G 0.4118 77 110 0.6571 6.4781358174844683E-01
2R_3490873_SNP T C 0.07614 15 182 0.1938 2.0541593258367785E-01
2R_3491023_SNP C G 0.2826 52 132 0.1947 1.7909679986833471E-01
2R_3491113_SNP T C 0.2251 43 148 0.04299 4.9428060974799279E-02
2R_3491354_DEL T TT 0.3478 56 105 0.3366 3.4639915657113673E-01
2R_3491474_SNP A T 0.2105 40 150 0.4172 4.2871485130272757E-01
2R_3491558_SNP C G 0.05076 10 187 0.3577 3.5238840240695968E-01
2R_3491597_SNP T C 0.05051 10 188 0.5981 5.9447502998742618E-01
2R_3491677_SNP C T 0.3424 63 121 0.3108 3.1857053901612054E-01
2R_3491689_SNP T C 0.3478 64 120 0.1662 1.7799915242240294E-01
2R_3491798_SNP C G 0.06736 13 180 0.6016 5.9572860574979125E-01
2R_3491813_SNP A G 0.1923 35 147 0.4117 4.1507225021655025E-01
2R_3491836_SNP T G 0.3833 69 111 0.2861 2.9595773409334036E-01
2R_3491855_SNP C A 0.3736 68 114 0.2066 2.1503852926306233E-01
2R_3491890_SNP T A 0.3262 61 126 0.7315 7.3420249512713753E-01
2R_3492028_SNP T C 0.2541 47 138 0.7299 7.3604656201993923E-01
2R_3492102_SNP A G 0.2865 53 132 0.6299 6.3712988173893270E-01
2R_3492110_SNP A G 0.06736 13 180 0.4896 4.8820343110728637E-01
2R_3492226_SNP G C 0.08808 17 176 0.1678 1.7882136388348446E-01
2R_3492249_SNP T G 0.382 68 110 0.0963 8.6805696585061876E-02
2R_3492250_SNP T A 0.3842 68 109 0.1071 9.6926287890615748E-02
2R_3492260_SNP T G 0.3647 62 108 0.1997 1.7588735597639860E-01
2R_3492263_SNP T G 0.3626 62 109 0.2155 1.9176435838834582E-01
2R_3492264_SNP A T 0.3647 62 108 0.2379 2.1364913117034756E-01
2R_3492285_SNP A C 0.3757 65 108 0.2138 1.9671621531390771E-01
2R_3492288_SNP A C 0.3977 70 106 0.1447 1.2859637538031776E-01
2R_3492291_SNP T C 0.3989 71 107 0.1463 1.2971518823400396E-01
2R_3492293_SNP T G 0.386 66 105 0.0349 3.2308295888532165E-02
2R_3492294_SNP T G 0.3886 68 107 0.107 9.1337914659785358E-02
2R_3492295_INS TATT T 0.3933 70 108 0.1186 1.1049881526899441E-01
2R_3492341_SNP C T 0.4068 72 105 0.0542 4.3207808961024302E-02
2R_3492354_SNP T G 0.06842 13 177 0.6593 6.5250035378870064E-01
2R_3492415_SNP T C 0.2637 48 134 0.6509 6.5651438752049540E-01
2R_3492467_SNP T G 0.06122 12 184 0.6253 6.3332310458948715E-01
2R_3492512_SNP A C 0.3392 58 113 0.2284 2.3695232080055073E-01
2R_3492549_SNP A C 0.07614 15 182 0.5015 4.9927766980105437E-01
2R_3492562_SNP T C 0.0603 12 187 0.9291 9.2841791485890779E-01
2R_3492605_INS A ACGA 0.0765 14 169 0.1529 1.4784501294665697E-01
2R_3492641_SNP C A 0.2353 44 143 0.6623 6.6635073313194959E-01
2R_3492675_SNP A G 0.0603 12 187 0.9291 9.2841791485890779E-01
2R_3492758_SNP T A 0.06771 13 179 0.3809 3.7638697152289957E-01
2R_3492840_SNP T C 0.2116 40 149 0.03437 3.1918641900161727E-02
2R_3492849_SNP G T 0.172 32 154 0.3011 3.0922732944409814E-01
2R_3492864_SNP A G 0.3892 72 113 0.1017 1.0661946038813208E-01
2R_3492900_INS TAAAAAGCATGACAAGAGATATTTTAAAGGATATGTGGTAAAGGTCAGATTCGAAAGTATCTAATATCTATTT T 0.1798 32 146 0.05049 5.8232178758139033E-02
2R_3492922_SNP A T 0.212 39 145 0.4711 4.5961516469670549E-01
2R_3492946_SNP G A 0.2722 46 123 0.707 7.0334128475988034E-01
2R_3492988_INS ACGCTGCCAACTCA A 0.1858 34 149 0.1555 1.5720459777361062E-01
2R_3493060_SNP T G 0.1036 20 173 0.4154 4.1305508166247962E-01
2R_3493077_SNP G A 0.3702 67 114 0.05811 5.1504192865355264E-02
2R_3493079_SNP T G 0.3736 68 114 0.05339 4.6484346098146639E-02
2R_3493119_SNP G C 0.1082 21 173 0.3142 3.1188220418750479E-01
2R_3493184_SNP T C 0.2554 47 137 0.8398 8.3516509950319695E-01
2R_3493221_INS TGTTCTTACGATACG T 0.2568 47 136 0.9096 9.0719615934040976E-01
2R_3493227_INS AAA A 0.2047 35 136 0.6494 6.4561719511533866E-01
2R_3493230_SNP C T 0.1263 24 166 0.2222 2.1313274702390372E-01
2R_3493240_SNP G A 0.2995 56 131 0.9781 9.7762564000711216E-01
2R_3493327_SNP G T 0.4863 89 94 0.6162 6.0699459336324679E-01
2R_3493329_SNP C T 0.2434 46 143 0.7791 7.8289901763324654E-01
2R_3493355_SNP G A 0.369 69 118 0.4432 4.5073586113317210E-01
2R_3493411_SNP C G 0.2116 40 149 0.5175 5.2729992100736556E-01
2R_3493486_SNP G C 0.1031 20 174 0.1386 1.3623747110772788E-01
2R_3493531_SNP A G 0.1053 20 170 0.0379 3.6450920423788259E-02
2R_3493542_SNP G T 0.1146 22 170 0.3423 3.3909254430863600E-01
2R_3493572_SNP A C 0.1257 24 167 0.06397 5.9562738862723646E-02
2R_3493665_SNP A G 0.08947 17 173 0.219 2.1269460568737786E-01
2R_3493697_SNP A G 0.4839 90 96 0.4762 4.9705263782239439E-01
2R_3493704_SNP T C 0.4892 91 95 0.407 4.2783818402489171E-01
2R_3493725_SNP C A 0.06186 12 182 0.7715 7.7211521925697046E-01
2R_3493739_SNP G A 0.1082 21 173 0.9874 9.8742105935032665E-01
2R_3493741_SNP A G 0.1082 21 173 0.69 6.8842837563324033E-01
2R_3493779_SNP G A 0.2757 51 134 0.09957 9.7677718882687059E-02
2R_3493904_SNP G A 0.427 79 106 0.1718 1.7691974905924046E-01
2R_3493962_SNP G A 0.377 72 119 0.7178 7.2406224158319343E-01
2R_3493963_SNP C T 0.3862 73 116 0.701 7.0783590288693943E-01
2R_3493966_SNP A C 0.3822 73 118 0.767 7.7197518208141314E-01
2R_3494026_MNP ACA TAT 0.1186 23 171 0.5316 5.2459089821602367E-01
2R_3494029_DEL T TTTG 0.1186 23 171 0.5316 5.2459089821602367E-01
2R_3494034_SNP C G 0.1192 23 170 0.5338 5.2574655741547283E-01
2R_3494035_SNP A C 0.1198 23 169 0.5365 5.2772722693914909E-01
2R_3494038_SNP C G 0.1152 22 169 0.5668 5.5788152044354766E-01
2R_3494039_INS AT A 0.1186 23 171 0.5316 5.2459089821602367E-01
2R_3494042_DEL A AGCTGG 0.1179 23 172 0.5388 5.3266625167559090E-01
2R_3494050_MNP CAT TTC 0.1179 23 172 0.5388 5.3266625167559090E-01
2R_3494054_SNP C A 0.1146 22 170 0.5879 5.7959748360378116E-01
2R_3494057_SNP A T 0.1179 23 172 0.5388 5.3266625167559090E-01
2R_3494058_DEL C CG 0.1088 21 172 0.5868 5.8158865575905705E-01
2R_3494061_MNP ACA TTC 0.1088 21 172 0.5868 5.8158865575905705E-01
2R_3494066_SNP A T 0.1179 23 172 0.5388 5.3266625167559090E-01
2R_3494068_SNP A G 0.1134 22 172 0.5976 5.9136655861411480E-01
2R_3494115_SNP G T 0.1895 36 154 0.4277 4.1569092887281456E-01
2R_3494167_SNP A G 0.06122 12 184 0.6991 6.9669473817108618E-01
2R_3494479_SNP T G 0.1768 32 149 0.9867 9.8655942374363959E-01
2R_3494596_SNP T A 0.08205 16 179 0.4676 4.6049984345925221E-01
2R_3494660_SNP T C 0.1872 35 152 0.491 5.0601047471891514E-01
2R_3494680_SNP G T 0.2366 44 142 0.7951 7.9013501761603133E-01
2R_3494873_SNP T C 0.07254 14 179 0.8116 8.0926790250926506E-01
2R_3494903_SNP A G 0.3536 64 117 0.3414 3.3884075999728913E-01
2R_3494918_SNP A G 0.08947 17 173 0.2603 2.6836330763888938E-01
2R_3494942_SNP C T 0.09375 18 174 0.3037 3.1337726086813178E-01
2R_3495087_SNP A C 0.2895 55 135 0.9492 9.4782539704677238E-01
2R_3495109_SNP G A 0.05612 11 185 0.1475 1.4096259659500843E-01
2R_3495110_SNP C G 0.2316 44 146 0.8958 8.9310937823471503E-01
2R_3495140_SNP G A 0.07254 14 179 0.5174 5.1812869605102230E-01
2R_3495195_INS C CTTCATTGTCCGAAGGCCTTCCAAAC 0.2147 38 139 0.3184 3.0568254057694488E-01
2R_3495202_SNP C G 0.1186 23 171 0.7325 7.4165599413712202E-01
2R_3495208_SNP A C 0.1094 21 171 0.632 6.3749766979460742E-01
2R_3495257_SNP C T 0.05528 11 188 0.187 1.8538397165617759E-01
2R_3495388_SNP G C 0.06878 13 176 0.004889 3.8946756993904516E-03
2R_3495437_SNP T G 0.2919 54 131 0.4403 4.2931754024012025E-01
2R_3495489_DEL T TTGTTTTTT 0.08383 14 153 0.0911 8.2888903882744863E-02
2R_3495629_SNP G C 0.2295 42 141 0.1445 1.4337166864218076E-01
2R_3495632_SNP T C 0.07368 14 176 0.6593 6.5022095424880777E-01
2R_3495665_INS A AGAATATTACAATTTTACTGCAA 0.09467 16 153 0.05652 4.5646703273064672E-02
2R_3495756_SNP A C 0.05181 10 183 0.1749 1.6671819779909158E-01
2R_3495841_SNP G A 0.1381 25 156 0.1421 1.3031008363194252E-01
2R_3495843_DEL A ACA 0.2775 48 125 0.6531 6.5055258101871516E-01
2R_3495851_SNP A T 0.4134 74 105 0.7253 7.1661600825514959E-01
2R_3495870_DEL T TATTAGATTATCGAC 0.09626 18 169 0.8939 8.9085154065601968E-01
2R_3495886_SNP G A 0.09189 17 168 0.7767 7.6983141672111532E-01
2R_3495925_SNP T A 0.06283 12 179 0.8839 8.8118044013692143E-01
2R_3495950_SNP A G 0.05699 11 182 0.5797 5.7104065344853039E-01
2R_3495955_SNP A G 0.1351 25 160 0.07751 7.5419589663834163E-02
2R_3501138_SNP T C 0.1058 20 169 0.8178 8.1708323327802379E-01
2R_3501151_DEL T TA 0.07895 15 175 0.8573 8.5466779973785012E-01
2R_3501168_SNP A T 0.2561 42 122 0.1063 9.3680499197183686E-02
2R_3501169_INS TCAGAT T 0.1379 24 150 0.2955 2.7696556385570470E-01
2R_3501170_INS TCAGATG T 0.06952 13 174 0.4728 4.6653401415663542E-01
2R_3501172_SNP C A 0.232 42 139 0.2525 2.4345676532895510E-01
2R_3501197_INS GTTTTTTAGGAGCTAGAAAAATG G 0.436 75 97 0.4903 4.8004013590496053E-01
2R_3501198_SNP T C 0.09677 18 168 0.4946 4.8488112648907156E-01
2R_3501202_INS TTAGGAGCTAGAAAAATGCTCTT T 0.0914 17 169 0.4647 4.5279830964557011E-01
2R_3501606_SNP C T 0.2611 47 133 0.6049 6.0971246816260816E-01
2R_3501617_SNP C T 0.4034 71 105 0.6096 6.1179569372808107E-01
2R_3501759_SNP A T 0.08808 17 176 0.4479 4.5855677460371369E-01
2R_3501784_SNP T G 0.05641 11 184 0.7222 7.2016583609090534E-01
2R_3501990_SNP C A 0.2757 51 134 0.5645 5.7072374110088353E-01
2R_3501991_DEL G GAG 0.2742 51 135 0.7751 7.7756732840570919E-01
2R_3501997_SNP G A 0.2781 52 135 0.719 7.2242077145332062E-01
2R_3502104_SNP A G 0.06633 13 183 0.7935 7.9053574834622609E-01
2R_3502147_SNP A C 0.3149 57 124 0.6747 6.8145130413272370E-01
2R_3502203_SNP G T 0.2611 47 133 0.205 2.1334009220858285E-01
2R_3502275_SNP G C 0.3034 54 124 0.5668 5.7551841358675804E-01
2R_3502281_SNP C T 0.2793 50 129 0.4687 4.8200656087084082E-01
2R_3502653_SNP A T 0.07609 14 170 0.6571 6.4780986916970096E-01
2R_3502869_SNP A G 0.4012 65 97 0.1948 1.8801567786942608E-01
2R_3503040_SNP G C 0.1587 30 159 0.4832 4.8063860160859928E-01
2R_3503098_SNP C A 0.08421 16 174 0.9751 9.7482446308334547E-01
2R_3503108_INS CTGTG C 0.1082 21 173 0.9214 9.2046056452856140E-01
2R_3503131_SNP T A 0.4144 75 106 0.6228 6.1413671092171485E-01
2R_3503142_SNP A G 0.1282 25 170 0.8099 8.0887749761049932E-01
2R_3503145_SNP A T 0.4098 75 108 0.7137 7.1239111773722819E-01
2R_3503149_SNP C T 0.4153 76 107 0.5727 5.6920137920866531E-01
2R_3503153_SNP C T 0.3228 61 128 0.3186 3.2076228685653718E-01
2R_3503161_SNP A T 0.2568 47 136 0.8425 8.4081312113450546E-01
2R_3503228_SNP C A 0.3771 66 109 0.8052 7.9669889989391185E-01
2R_3503251_SNP C T 0.494 82 84 0.3762 3.6931488637421150E-01
2R_3503324_SNP T C 0.05102 10 186 0.1796 1.7357676277599976E-01
2R_3503469_SNP A T 0.3191 60 128 0.6899 6.8385482313433987E-01
2R_3503475_SNP A T 0.3386 64 125 0.7121 7.0674792676746678E-01
2R_3503605_SNP A G 0.0603 12 187 0.9113 9.1047013183666070E-01
2R_3503620_SNP A C 0.4652 87 100 0.5411 5.4475745960807287E-01
2R_3503751_SNP C T 0.4054 75 110 0.3066 3.1933093120809242E-01
2R_3503795_SNP A G 0.1623 31 160 0.1848 2.0056993624211161E-01
2R_3503816_SNP A C 0.1088 21 172 0.06308 5.7614416029606548E-02
2R_3503925_INS A AAATTCAAAATTCAAAT 0.4144 75 106 0.5693 5.6857916956556454E-01
2R_3503927_DEL ATCTCCG A 0.4199 76 105 0.584 5.8338273584148204E-01
2R_3503971_SNP G C 0.1257 24 167 0.314 3.2232035313187324E-01
2R_3503972_SNP A T 0.06599 13 184 0.2772 2.7307084224856049E-01
2R_3503992_SNP T G 0.1231 24 171 0.6154 6.2317743696311712E-01
2R_3504029_INS ATGTAGCT A 0.06701 13 181 0.7457 7.4241381129055439E-01
2R_3504031_SNP G T 0.07653 15 181 0.692 6.8955016381670942E-01
2R_3504035_SNP T G 0.07179 14 181 0.7137 7.0943073256790667E-01
2R_3504036_SNP A T 0.07179 14 181 0.7237 7.1940820900185254E-01
2R_3504303_SNP A G 0.0582 11 178 0.4658 4.6070254583462533E-01
2R_3504478_SNP A G 0.07035 14 185 0.9756 9.7631341949951778E-01
2R_3504566_SNP A T 0.07732 15 179 0.8705 8.6832037325126143E-01
2R_3504666_SNP T C 0.08808 17 176 0.9642 9.6372485760751359E-01
2R_3504678_SNP C A 0.2581 48 138 0.661 6.5427101061945125E-01
2R_3504787_DEL C CATC 0.3895 67 105 0.7277 7.1828323024939200E-01
2R_3504820_SNP T C 0.1915 36 152 0.6691 6.6179384923135687E-01
2R_3504924_SNP C T 0.3864 68 108 0.1696 2.1147197072100887E-01
2R_3504925_SNP T G 0.4277 74 99 0.05522 5.0301894602578209E-02
2R_3505260_SNP G C 0.478 87 95 0.2382 2.5577733691895299E-01
2R_3505355_SNP T C 0.4222 76 104 0.2003 1.8237227975161641E-01
2R_3505369_SNP T G 0.3258 58 120 0.677 6.6658513289653087E-01
2R_3505384_SNP A G 0.07732 15 179 0.292 2.8638974464212030E-01
2R_3505474_SNP T C 0.05699 11 182 0.005366 4.4182564835401200E-03
2R_3505520_SNP G C 0.5 92 92 0.3329 3.2366346183281081E-01
2R_3505540_SNP A C 0.4511 83 101 0.5102 4.9720529093760646E-01
2R_3505583_SNP C T 0.3702 67 114 0.7137 7.0279920680258368E-01
2R_3505584_SNP T G 0.3722 67 113 0.7802 7.7201337155710892E-01
2R_3505646_INS TT T 0.2791 48 124 0.3229 3.3140778928585668E-01
2R_3505935_SNP C G 0.07107 14 183 0.6724 6.6870413241156013E-01
2R_3506104_SNP A C 0.09474 18 172 0.8365 8.3260109553288020E-01
2R_3506106_SNP A C 0.05076 10 187 0.4916 4.8642695453963281E-01
2R_3506107_SNP A C 0.2712 48 129 0.02202 2.5010029602903251E-02
2R_3506108_SNP C A 0.3596 64 114 0.1042 1.1173679716120610E-01
2R_3506300_SNP A G 0.05641 11 184 0.7549 7.5296609128220171E-01
2R_3506304_SNP A C 0.05155 10 184 0.8035 8.0149260523112731E-01
2R_3506393_SNP G A 0.3641 67 117 0.2477 2.3677645940559389E-01
2R_3506715_SNP C G 0.08511 16 172 0.1021 1.0002928442602133E-01
2R_3507119_SNP T C 0.3077 56 126 0.5258 5.2948237813096433E-01
2R_3507190_SNP A C 0.06701 13 181 0.6459 6.4200470905578788E-01
2R_3507306_SNP T C 0.1604 30 157 0.5378 5.2818051880680683E-01
2R_3507592_SNP T C 0.1135 21 164 0.9993 9.9928401432966796E-01
2R_3507633_SNP C T 0.06599 13 184 0.9404 9.3987039859771837E-01
2R_3507727_INS CTGCTC C 0.1813 33 149 0.7939 7.8683424363821308E-01
2R_3507751_SNP T C 0.2169 41 148 0.4976 5.0619749679032422E-01
2R_3507853_SNP T C 0.1406 27 165 0.05605 6.5597028905256427E-02
2R_3507859_SNP T C 0.4286 78 104 0.5911 6.0474336703274634E-01
2R_3508190_SNP G A 0.1283 24 163 0.2862 2.9521068582375198E-01
2R_3508251_SNP T C 0.3661 67 116 0.4299 4.3331526346664884E-01
2R_3508276_SNP A C 0.05729 11 181 0.8507 8.4870328044593857E-01
2R_3508324_SNP C T 0.2634 49 137 0.2968 2.8382484113481643E-01
2R_3508325_SNP T C 0.163 30 154 0.2313 2.2220745625353477E-01
2R_3508435_SNP T C 0.06383 12 176 0.7162 7.2509757928361618E-01
2R_3508446_SNP A G 0.05584 11 186 0.6977 6.9386860088615387E-01
2R_3508450_SNP T A 0.1755 33 155 0.9144 9.1602218826335169E-01
2R_3508452_SNP A C 0.1383 26 162 0.9935 9.9359457731241119E-01
2R_3508454_SNP T C 0.1376 26 163 0.9317 9.3289047246693901E-01
2R_3508473_SNP G C 0.1036 20 173 0.9128 9.1115022940173085E-01
2R_3508509_SNP A G 0.1947 37 153 0.4943 4.8444951064360942E-01
2R_3508599_SNP A G 0.08466 16 173 0.1404 1.3052704719633201E-01
2R_3508641_SNP A T 0.3833 69 111 0.61 6.1182629170667224E-01
2R_3508711_DEL C CCT 0.2457 43 132 0.8984 8.9935990696452450E-01
2R_3508831_SNP A T 0.3672 65 112 0.1468 1.5024267028528215E-01
2R_3509129_SNP G A 0.1309 25 166 0.5921 5.8803180038810743E-01
2R_3509303_SNP C G 0.05556 11 187 0.1068 1.0901921621097344E-01
2R_3509312_SNP A G 0.3247 63 131 0.4844 4.7859705426132371E-01
2R_3509383_INS T TAT 0.1404 25 153 0.5386 5.5508755917697772E-01
2R_3509407_SNP G A 0.3333 63 126 0.8275 8.2562355242379892E-01
2R_3509677_SNP A C 0.09231 18 177 0.9026 9.0094627068498001E-01
2R_3509936_SNP C T 0.05102 10 186 0.1266 1.2773314275896497E-01
2R_3509956_SNP C G 0.4973 91 92 0.726 7.2795647064434066E-01
2R_3509972_SNP A C 0.06122 12 184 0.3644 3.8286572791410800E-01
2R_3510234_SNP G A 0.05556 11 187 0.5406 5.3631677225634067E-01
2R_3510252_SNP G T 0.1968 37 151 0.8283 8.2457121072503692E-01
2R_3510304_SNP T A 0.06316 12 178 0.9757 9.7532924843035762E-01
2R_3510471_SNP G T 0.09896 19 173 0.8637 8.6149729404530473E-01
2R_3510782_SNP G A 0.4973 91 92 0.1578 1.6967571423059657E-01
2R_3510797_SNP A G 0.1571 30 161 0.5242 5.2297335437596271E-01
2R_3510883_DEL TCT T 0.4261 75 101 0.8114 8.1162859232916207E-01
2R_3510909_SNP A G 0.05128 10 185 0.8213 8.1854888455181785E-01
2R_3511221_SNP T A 0.1094 21 171 0.9322 9.3348351861170942E-01
2R_3511482_SNP A G 0.07487 14 173 0.5648 5.7015145210135465E-01
2R_3511548_SNP A T 0.07576 15 183 0.9028 9.0567774653729960E-01
2R_3511567_SNP G A 0.2827 54 137 0.6696 6.7509071246041885E-01
2R_3511683_SNP T C 0.4505 82 100 0.2361 2.3022573341471797E-01
2R_3511686_SNP A T 0.4481 82 101 0.2171 2.1104930575069503E-01
2R_3511700_SNP A G 0.09626 18 169 0.7014 6.9423539613657148E-01
2R_3511710_SNP A C 0.4134 74 105 0.2429 2.3443832782033880E-01
2R_3511711_SNP C T 0.4098 75 108 0.1738 1.6752386593143398E-01
2R_3511713_SNP T C 0.4066 74 108 0.2263 2.1961652721562763E-01
2R_3511739_SNP G C 0.4407 78 99 0.6028 5.9163607895694903E-01
2R_3511742_SNP A G 0.4407 78 99 0.5631 5.4978267430231154E-01
2R_3511764_SNP C A 0.3652 65 113 0.5895 5.7710919900928581E-01
2R_3511811_SNP A C 0.3353 58 115 0.596 5.8151963824166208E-01
2R_3511893_SNP T C 0.1452 27 159 0.8061 8.0884745698199334E-01
2R_3512106_SNP A G 0.0625 12 180 0.7563 7.5119399769051720E-01
2R_3512317_SNP A G 0.08901 17 174 0.6513 6.4872721509537357E-01
2R_3512366_SNP G T 0.4611 83 97 0.03905 4.1227240667258296E-02
2R_3512386_SNP A G 0.4972 88 89 0.1192 1.2602753244668730E-01
2R_3512480_SNP A T 0.06599 13 184 0.6997 6.9623091813154803E-01
2R_3512482_SNP A T 0.06122 12 184 0.6878 6.8343524666874444E-01
2R_3512632_DEL A ACA 0.2414 42 132 0.3181 3.1219366948630323E-01
2R_3512687_DEL A ACTTTTATGTCAATGGGAAAGTTAACACATTTTTTTCCCTCTGTACA 0.09444 17 163 0.7098 6.9911077573969460E-01
2R_3512842_SNP A C 0.09694 19 177 0.7462 7.4530198303404505E-01
2R_3513441_SNP A G 0.05102 10 186 0.9577 9.5745617857795251E-01
2R_3513484_SNP C A 0.4101 73 105 0.3013 3.1563282666067516E-01
2R_3513500_SNP G C 0.07216 14 180 0.1506 1.4621351486543777E-01
2R_3513597_SNP G T 0.3989 71 107 0.8264 8.1891781088329862E-01
2R_3513618_SNP A T 0.3224 59 124 0.9774 9.7656340252560847E-01
2R_3513749_SNP A G 0.06154 12 183 0.05625 5.4651773333745324E-02
2R_3513826_SNP C G 0.4475 81 100 0.3303 3.3114642313017029E-01
2R_3514066_DEL C CGTAGGGGA 0.1179 23 172 0.2766 2.7171514432520794E-01
2R_3514083_SNP C A 0.1263 24 166 0.4704 4.6056434351945208E-01
2R_3514324_SNP A G 0.1223 23 165 0.06802 6.2475709581598017E-02
2R_3514362_SNP T C 0.08854 17 175 0.419 4.1039225535913615E-01
2R_3514392_SNP A C 0.07216 14 180 0.7237 7.2062600887808470E-01
2R_3514491_SNP G A 0.3149 57 124 0.6197 6.2627140201627174E-01
2R_3514591_SNP A G 0.4231 77 105 0.7013 6.9960426298531508E-01
2R_3514639_SNP T G 0.06154 12 183 0.6158 6.0982366890371442E-01
2R_3514708_SNP T A 0.05076 10 187 0.5285 5.2605099511467879E-01
2R_3514726_SNP G A 0.1554 30 163 0.587 5.8769062493069057E-01
2R_3514729_SNP G A 0.1538 30 165 0.5485 5.4447183089071793E-01
2R_3514767_SNP T C 0.2618 50 141 0.6335 6.2812275360245462E-01
2R_3514811_SNP C G 0.2366 44 142 0.8195 8.1475608177009906E-01
2R_3514868_SNP G C 0.09845 19 174 0.6788 6.7391636412965461E-01
2R_3514885_DEL C CGCATGGAGC 0.4012 67 100 0.4174 4.3387340270819552E-01
2R_3515010_SNP T C 0.2678 49 134 0.4378 4.2588851051541265E-01
2R_3515016_SNP T C 0.2703 50 135 0.3593 3.4829116373817981E-01
2R_3515233_SNP T C 0.05128 10 185 0.5765 5.7093171514803065E-01
2R_3515240_SNP T G 0.05102 10 186 0.9805 9.8028782354525601E-01
2R_3515414_INS TGAATA T 0.3859 71 113 0.1272 1.2065910181191919E-01
2R_3515416_SNP G T 0.3702 67 114 0.1939 1.8339012080987338E-01
2R_3515462_SNP T C 0.05128 10 185 0.6985 6.9407649681793659E-01
2R_3515500_INS T TT 0.1474 28 162 0.6555 6.6004875106914085E-01
2R_3515515_SNP A T 0.2698 51 138 0.7306 7.3532916978173057E-01
2R_3515761_SNP C G 0.2663 49 135 0.03592 4.6939837443459635E-02
2R_3515814_SNP G A 0.1639 30 153 0.4891 4.7830513181014789E-01
2R_3515966_SNP C T 0.05208 10 182 0.4333 4.2217957805044271E-01
2R_3516000_SNP C A 0.1082 21 173 0.6923 6.8834750596441152E-01
2R_3516020_SNP A C 0.1347 26 167 0.4574 4.5351102275606769E-01
2R_3516102_SNP C T 0.07179 14 181 0.1805 1.7628139967304612E-01
2R_3516106_SNP A T 0.07179 14 181 0.1953 1.9131061435844554E-01
2R_3516255_SNP T C 0.09744 19 176 0.8725 8.8632607290430665E-01
2R_3516361_SNP T G 0.4034 71 105 0.08436 8.7761652666978551E-02
2R_3516383_SNP T C 0.1596 30 158 0.5004 4.9359204301488402E-01
2R_3516388_DEL AACATAC TCAGTTTGTTGTATGTTTT 0.06842 13 177 0.7612 7.5942542018360282E-01
2R_3516418_SNP C T 0.3388 62 121 0.02344 2.6449661436143964E-02
2R_3516574_SNP A G 0.08763 17 177 0.8793 8.7697276573741068E-01
2R_3516615_SNP C G 0.07772 15 178 0.9488 9.4774872187378956E-01
2R_3516701_SNP A C 0.4326 77 101 0.3369 3.4254867420919111E-01
2R_3516702_SNP A C 0.4382 78 100 0.2836 2.9398263717923334E-01
2R_3516714_SNP C T 0.4118 70 100 0.4309 4.3294660613318070E-01
2R_3516833_SNP A C 0.4699 78 88 0.8575 8.4983903591208132E-01
2R_3516897_SNP G A 0.3588 61 109 0.6367 6.1918055688594675E-01
2R_3516993_SNP T C 0.1237 23 163 0.4029 4.1007947411462453E-01
2R_3516995_SNP G T 0.3051 54 123 0.2009 1.9861014488766027E-01
2R_3517149_SNP A C 0.2874 50 124 0.3083 3.0985646995035010E-01
2R_3517194_SNP G A 0.4734 80 89 0.541 5.4758549765127795E-01
2R_3517300_SNP T G 0.3333 58 116 0.6988 6.9839411737347712E-01
2R_3517387_SNP T C 0.2128 40 148 0.291 3.0303789365900280E-01
2R_3517412_SNP T C 0.2074 39 149 0.5275 5.3030506061613358E-01
2R_3517486_SNP G T 0.1337 25 162 0.2093 2.1993534849129581E-01
2R_3517555_SNP C T 0.4432 78 98 0.5248 5.3123624840150629E-01
2R_3517616_DEL G GCGTG 0.24 42 133 0.6108 6.0929662627860748E-01
2R_3517622_INS G GTG 0.4737 81 90 0.8055 7.9902613167810776E-01
2R_3517647_SNP T C 0.2486 46 139 0.5087 5.1750314023111654E-01
2R_3518172_SNP A G 0.2283 42 142 0.3057 2.9587797178023367E-01
2R_3518173_SNP C T 0.2406 45 142 0.347 3.3849608142131038E-01
2R_3518232_SNP T G 0.1011 19 169 0.8798 8.7778033947052381E-01
2R_3518267_SNP T C 0.4326 77 101 0.5493 5.2941803974405999E-01
2R_3518342_SNP A T 0.2199 42 149 0.6521 6.4362433372820615E-01
2R_3518346_SNP T C 0.2692 49 133 0.1365 1.2943399473310069E-01
2R_3518356_SNP T G 0.3207 59 125 0.2943 2.8258549770398012E-01
2R_3518378_SNP A G 0.1283 24 163 0.4549 4.4726972544318888E-01
2R_3518404_SNP A C 0.06806 13 178 0.9317 9.3028690364245870E-01
2R_3518742_SNP C T 0.06989 13 173 0.9638 9.6310543927057846E-01
2R_3518751_SNP G T 0.0929 17 166 0.4241 4.1804448850321108E-01
2R_3518896_SNP G A 0.1244 24 169 0.942 9.4129698757467850E-01
2R_3518999_SNP T G 0.09948 19 172 0.8563 8.5495818406458346E-01
2R_3519002_SNP A G 0.2811 52 133 0.4907 4.7907899058240755E-01
2R_3519014_SNP T C 0.1692 33 162 0.8504 8.5378918013726879E-01
2R_3519019_SNP C A 0.1347 26 167 0.7015 6.9590211374721800E-01
2R_3519025_SNP C A 0.1244 24 169 0.08176 9.2015556406444876E-02
2R_3519129_SNP T G 0.1217 23 166 0.05734 6.6295450176552279E-02
2R_3519142_SNP T A 0.4743 83 92 0.7597 7.6050632398736662E-01
2R_3519173_SNP C T 0.3533 65 119 0.3595 3.4411659604558298E-01
2R_3519275_SNP G C 0.065 13 187 0.8529 8.5195087820151771E-01
2R_3519389_SNP T G 0.07692 15 180 0.8303 8.2773493723023361E-01
2R_3519478_SNP C T 0.4645 85 98 0.4571 4.5220365360391601E-01
2R_3519541_SNP T C 0.1099 21 170 0.09477 1.0148473375985512E-01
2R_3519573_SNP T A 0.05699 11 182 0.06817 6.4320040019026706E-02
2R_3519630_SNP C T 0.06633 13 183 0.04961 4.7529776849634539E-02
2R_3519724_SNP G C 0.151 29 163 0.4974 4.9790822599109397E-01
2R_3519737_SNP A T 0.1436 28 167 0.6659 6.6287872209123977E-01
2R_3519793_SNP G C 0.06566 13 185 0.5914 6.0354851725415815E-01
2R_3519926_SNP A T 0.08122 16 181 0.6494 6.5091753237656436E-01
2R_3519929_SNP G A 0.2147 41 150 0.5829 5.7593908315191777E-01
2R_3519958_SNP C T 0.4674 86 98 0.01778 2.3504257218257708E-02
2R_3519968_SNP T A 0.07071 14 184 0.9147 9.1733716603218385E-01
2R_3520137_SNP T G 0.08247 16 178 0.7519 7.4723074779919985E-01
2R_3520148_SNP T G 0.2567 48 139 0.5126 5.0757945052671416E-01
2R_3520225_SNP A G 0.4655 81 93 0.7159 7.0514098595271424E-01
2R_3520268_SNP C G 0.05102 10 186 0.0301 2.8518596090687610E-02
2R_3520472_SNP C A 0.3261 60 124 0.6517 6.3889823664885048E-01
2R_3520556_SNP G A 0.05612 11 185 0.06948 6.7117142684886680E-02
2R_3520938_SNP T A 0.4863 89 94 0.2684 2.8208855549047041E-01
2R_3520999_SNP T C 0.2541 47 138 0.8917 8.9179725481339001E-01
2R_3521026_SNP G A 0.4286 81 108 0.1391 1.4293652909354559E-01
2R_3521030_SNP G T 0.1935 36 150 0.3353 3.4735934519161860E-01
2R_3521032_SNP A T 0.1872 35 152 0.5252 5.1443644654933895E-01
2R_3521036_SNP G A 0.4202 79 109 0.1141 1.1834742247885888E-01
2R_3521384_SNP C T 0.2176 42 151 0.6093 6.0407847368866874E-01
2R_3521462_SNP T C 0.4595 85 100 0.5564 5.4941447698395929E-01
2R_3521582_SNP T C 0.1135 21 164 0.633 6.4383244583020471E-01
2R_3521590_SNP T C 0.4837 89 95 0.5109 5.0458650217087775E-01
2R_3521638_SNP C A 0.06186 12 182 0.2012 1.9322342897702083E-01
2R_3521663_SNP T C 0.4199 76 105 0.9944 9.9461355266767881E-01
2R_3521830_SNP T G 0.09551 17 161 0.1488 1.3740819648869529E-01
2R_3521945_SNP A C 0.06452 12 174 0.6652 6.5862970445363511E-01
2R_3521972_SNP A C 0.05914 11 175 0.5267 5.1825430670088890E-01
2R_3522027_SNP A G 0.1311 24 159 0.8691 8.6969908286098718E-01
2R_3522041_SNP C G 0.4068 72 105 0.09091 9.0356438621008284E-02
2R_3522045_SNP G A 0.07487 14 173 0.9245 9.2215740777193178E-01
2R_3522062_SNP T C 0.4022 72 107 0.06802 6.5572581110127162E-02
2R_3522102_SNP C A 0.1444 27 160 0.9845 9.8493472332419429E-01
2R_3522209_SNP G C 0.4358 78 101 0.1799 1.7465127895943122E-01
2R_3522215_SNP T G 0.4389 79 101 0.178 1.7121388681704486E-01
2R_3522216_SNP A G 0.4365 79 102 0.2021 2.0032556856294270E-01
2R_3522218_SNP T A 0.4324 80 105 0.1948 1.9212014746554518E-01
2R_3522220_SNP G A 0.4301 80 106 0.1895 1.8796113702443495E-01
2R_3522287_SNP A G 0.09626 18 169 0.2167 2.0768155607815930E-01
2R_3522309_SNP G T 0.1728 33 158 0.738 7.3197988841147821E-01
2R_3522453_SNP T C 0.06218 12 181 0.4799 4.7461446067565671E-01
2R_3522481_SNP T G 0.1905 36 153 0.6959 7.0783107001468593E-01
2R_3522486_SNP A T 0.1937 37 154 0.7462 7.5747778034121427E-01
2R_3522521_SNP T G 0.4385 82 105 0.4529 4.6948204393799320E-01
2R_3522522_SNP A G 0.3167 57 123 0.4656 4.7693978859005648E-01
2R_3522635_SNP A G 0.3617 68 120 0.3876 3.9606987151974038E-01
2R_3522687_SNP T C 0.09694 19 177 0.09769 9.5134752361069719E-02
2R_3522783_SNP A G 0.3263 62 128 0.9232 9.2198530209281893E-01
2R_3522861_SNP C A 0.1066 21 176 0.08803 8.6532035000331686E-02
2R_3522915_SNP A C 0.3825 70 113 0.9448 9.4656155602518621E-01
2R_3522951_SNP T C 0.09744 19 176 0.9893 9.8908916186044304E-01
2R_3523132_SNP G A 0.2308 42 140 0.07399 7.9985443585207150E-02
2R_3523139_SNP C A 0.2105 40 150 0.3819 3.9756771024918824E-01
2R_3523250_SNP T C 0.1224 24 172 0.5588 5.6818402392025058E-01
2R_3523307_SNP A T 0.08854 17 175 0.6539 6.4694915984032786E-01
2R_3523336_SNP T A 0.2402 43 136 0.1654 1.6984187057138556E-01
2R_3523345_SNP T C 0.2582 47 135 0.1413 1.3210468898868699E-01
2R_3523375_SNP A G 0.3149 57 124 0.7658 7.6543578865907502E-01
2R_3523396_INS TTTTTT A 0.08743 16 167 0.1067 9.4807275033358174E-02
2R_3523428_SNP A T 0.06897 12 162 0.4482 4.4052350978194954E-01
2R_3523459_INS AA A 0.08824 15 155 0.9651 9.6363174895164516E-01
2R_3523469_SNP A T 0.2927 48 116 0.118 1.0136660486382543E-01
2R_3523564_SNP C A 0.2692 49 133 0.5893 5.8002439314745613E-01
2R_3523597_SNP C T 0.1436 27 161 0.9871 9.8706211467880356E-01
2R_3523613_SNP T A 0.2772 51 133 0.8157 8.1456569188238492E-01
2R_3523677_SNP C T 0.2406 45 142 0.8588 8.5702515515643418E-01
2R_3523678_DEL T TGC 0.1374 25 157 0.4406 4.4417022977743359E-01
2R_3523681_SNP T G 0.4199 76 105 0.4705 4.7749102594800552E-01
2R_3523682_SNP G T 0.4213 75 103 0.5711 5.7588211818017832E-01
2R_3523683_INS TATC T 0.1467 27 157 0.4903 4.9549089268692403E-01
2R_3523701_SNP C T 0.4494 80 98 0.5982 6.0352928838622510E-01
2R_3523712_SNP C T 0.4586 83 98 0.7254 7.2914197320986129E-01
2R_3523782_SNP A G 0.4839 90 96 0.4412 4.4567668071985600E-01
2R_3523796_SNP G A 0.2595 48 137 0.7726 7.7860080567236312E-01
2R_3523837_SNP G A 0.3545 67 122 0.3322 3.4878826087316117E-01
2R_3523879_SNP C G 0.2663 49 135 0.7513 7.5727290610054321E-01
2R_3523926_SNP G T 0.3424 63 121 0.5221 5.3158546771788817E-01
2R_3523947_INS TC T 0.1921 34 143 0.515 5.3260746847693174E-01
2R_3523949_INS TTT T 0.108 19 157 0.4122 3.9586576671966123E-01
2R_3523961_SNP A T 0.07107 14 183 0.08603 8.3733375133311583E-02
2R_3524054_SNP T A 0.1319 24 158 0.2053 1.8834173751808769E-01
2R_3524077_SNP G A 0.06667 13 182 0.9845 9.8429970181753701E-01
2R_3524281_SNP T G 0.1094 21 171 0.1673 1.7654576806430233E-01
2R_3524346_SNP A G 0.07576 15 183 0.0658 6.4237582805362958E-02
2R_3524348_SNP A G 0.06667 13 182 0.134 1.3048496939129384E-01
2R_3524410_SNP A T 0.2692 49 133 0.731 7.3568273204889278E-01
2R_3524415_SNP A C 0.3722 67 113 0.1869 1.8868195709684077E-01
2R_3524536_SNP C T 0.1152 22 169 0.9204 9.1878778866166588E-01
2R_3524793_SNP T A 0.0733 14 177 0.599 6.1518612486603663E-01
2R_3524886_SNP G C 0.06771 13 179 0.08389 8.2714657638113254E-02
2R_3524944_SNP A G 0.172 32 154 0.8138 8.0907833146374353E-01
2R_3524981_SNP C A 0.09043 17 171 0.9473 9.4669336690886030E-01
2R_3524997_SNP A C 0.07368 14 176 0.9604 9.5979622547282939E-01
2R_3525140_SNP C G 0.4076 75 109 0.1992 1.9879702850115466E-01
2R_3525162_DEL A AAGTGATC 0.25 44 132 0.1105 1.0941292908123079E-01
2R_3525488_SNP T C 0.06383 12 176 0.1803 1.6734975613306080E-01
2R_3525498_SNP T G 0.07368 14 176 0.1643 1.5243430782061418E-01
2R_3525499_SNP T G 0.06878 13 176 0.235 2.2187701374902025E-01
2R_3525595_SNP A C 0.1421 27 163 0.2748 2.6376811769415720E-01
2R_3525628_SNP A C 0.1158 22 168 0.2147 2.0586491663449691E-01
2R_3525765_SNP A C 0.227 42 143 0.754 7.4665196719479465E-01
2R_3525889_SNP C A 0.05488 9 155 0.8613 8.5656772777487822E-01
2R_3526302_SNP T C 0.05528 11 188 0.5903 5.8725000084680823E-01
2R_3526483_SNP T C 0.1551 29 158 0.3837 3.8110123755425696E-01
2R_3526560_SNP G A 0.4565 84 100 0.7337 7.3999152795164735E-01
2R_3526616_SNP C G 0.05025 10 189 0.2898 2.8658505640977960E-01
2R_3526628_SNP T C 0.07979 15 173 0.2572 2.4621619339084388E-01
2R_3526643_SNP G A 0.08947 17 173 0.2952 2.8518947127554417E-01
2R_3526650_SNP T G 0.3548 66 120 0.8634 8.6048402429026127E-01
2R_3526729_SNP A G 0.1799 34 155 0.4157 4.0718793784557672E-01
2R_3526782_SNP A G 0.3211 61 129 0.1104 1.0683963945633157E-01
2R_3526784_SNP A G 0.1765 33 154 0.139 1.3218625543516638E-01
2R_3526806_SNP T C 0.06633 13 183 0.05482 5.2524544228332366E-02
2R_3526905_SNP T G 0.07143 14 182 0.6984 6.9896274236017519E-01
2R_3526930_SNP T C 0.4737 81 90 0.004313 3.9940844825863643E-03
2R_3526939_SNP C T 0.2346 42 137 0.1153 1.0271970886925041E-01
2R_3527003_INS AGA A 0.05641 11 184 0.7462 7.5526712134531115E-01
2R_3527006_SNP A G 0.2708 52 140 0.1203 1.1448533570200048E-01
2R_3527213_SNP T C 0.3262 61 126 0.6293 6.2096988317039470E-01
2R_3527251_SNP T A 0.2054 38 147 0.06278 5.8372063894883537E-02
2R_3527413_SNP A C 0.3936 74 114 0.5147 5.0048389957005757E-01
2R_3527423_SNP C T 0.4 74 111 0.5184 5.0224021022000631E-01
2R_3527555_SNP C T 0.09744 19 176 0.8048 8.0154607692941338E-01
2R_3527755_SNP C T 0.1848 34 150 0.002175 2.7565430302536093E-03
2R_3527851_SNP T C 0.1937 37 154 0.9016 9.0091900769713440E-01
2R_3527902_SNP C T 0.4862 88 93 0.9332 9.3445443289254848E-01
2R_3527972_SNP A C 0.0733 14 177 0.9905 9.9024022257865740E-01
2R_3528004_SNP T G 0.1702 32 156 0.619 6.3298692318388650E-01
2R_3528129_SNP C T 0.1905 36 153 0.698 7.0754643863064737E-01
2R_3528133_SNP A T 0.1958 37 152 0.468 4.7756833924582964E-01
2R_3528165_INS TCTCAT T 0.1685 31 153 0.4292 4.4445280890003702E-01
2R_3528166_SNP C T 0.0829 16 177 0.7576 7.5924600499636641E-01
2R_3528167_SNP T A 0.08421 16 174 0.6976 7.0160702719613655E-01
2R_3528184_SNP A G 0.07692 15 180 0.7421 7.3812022705820834E-01
2R_3528198_SNP C G 0.4432 82 103 0.7411 7.3566994010280229E-01
2R_3528266_SNP A C 0.2011 38 151 0.7879 7.9575923070791099E-01
2R_3528311_SNP C G 0.1289 25 169 0.07564 8.2895563816001300E-02
2R_3528417_SNP T A 0.1036 20 173 0.7264 7.2580348783647641E-01
2R_3528659_SNP A G 0.4586 83 98 0.8083 8.0839726759130892E-01
2R_3528671_SNP T C 0.4699 86 97 0.8463 8.4750712653834048E-01
2R_3528678_SNP A C 0.3696 68 116 0.9665 9.6719210272533473E-01
2R_3528699_SNP A G 0.4565 84 100 0.5614 5.6449067997246050E-01
2R_3528730_SNP A C 0.07035 14 185 0.8508 8.4951999223768593E-01
2R_3528849_SNP G C 0.1518 29 162 0.5146 5.0482059120262845E-01
2R_3529011_SNP T G 0.2857 52 130 0.4119 4.1448203719443522E-01
2R_3529022_SNP T G 0.288 53 131 0.4003 4.0684459085716984E-01
2R_3529122_SNP C A 0.4324 80 105 0.7806 7.8285713761219711E-01
2R_3529177_SNP A G 0.2283 42 142 0.2606 2.7516251680544968E-01
2R_3529181_SNP A C 0.2275 43 146 0.5334 5.2122640126701847E-01
2R_3529313_SNP G A 0.3548 66 120 0.2641 2.7466602046615607E-01
2R_3529338_SNP A G 0.2552 49 143 0.5487 5.4064274060765494E-01
2R_3529346_SNP C A 0.2973 55 130 0.2273 2.3459042494961369E-01
2R_3529348_SNP G A 0.3757 71 118 0.1433 1.3430438079667206E-01
2R_3529461_SNP A G 0.05584 11 186 0.1005 9.7665836658332172E-02
2R_3529718_SNP C T 0.2394 45 143 0.4926 4.9114709967118231E-01
2R_3529881_SNP C T 0.2287 43 145 0.3333 3.2340315114973073E-01
2R_3529891_SNP A T 0.178 34 157 0.7465 7.5508305989374280E-01
2R_3530063_SNP T G 0.1105 21 169 0.5718 5.6498831340185984E-01
2R_3530152_SNP C A 0.3548 66 120 0.3987 4.0460247930146198E-01
2R_3530168_SNP A T 0.3155 59 128 0.2727 2.7651453947338689E-01
2R_3530229_SNP G A 0.4185 77 107 0.2705 2.6894851343958714E-01
2R_3530239_SNP G C 0.4233 80 109 0.224 2.2772493069161814E-01
2R_3530242_SNP G A 0.05759 11 180 0.05894 5.6724356139080376E-02
2R_3530245_SNP A C 0.3904 73 114 0.1316 1.3463855404703340E-01
2R_3530268_SNP T C 0.07216 14 180 0.0523 5.1129810080915980E-02
2R_3530343_SNP A G 0.3226 60 126 0.05485 5.1067104430487717E-02
2R_3530361_SNP A G 0.3057 59 134 0.232 2.4084154839997529E-01
2R_3530451_SNP A C 0.2674 50 137 0.6742 6.8944605841008522E-01
2R_3530453_SNP A T 0.3407 62 120 0.2567 2.6434241846293727E-01
2R_3530491_SNP G A 0.2872 54 134 0.5268 5.3402655367838447E-01
2R_3530551_SNP T C 0.3591 65 116 0.1998 2.0613799596272409E-01
2R_3530559_SNP A G 0.1915 36 152 0.8452 8.5217659343213614E-01
2R_3530601_SNP G A 0.05051 10 188 0.4697 4.6574779974138547E-01
2R_3530611_SNP A G 0.05051 10 188 0.4697 4.6574779974138547E-01
2R_3530671_SNP T G 0.1917 37 156 0.9577 9.5687160659780235E-01
2R_3530679_SNP A G 0.1701 33 161 0.7321 7.2746869620665500E-01
2R_3530799_SNP A G 0.4254 77 104 0.8426 8.4295085777294920E-01
2R_3530810_SNP C G 0.08163 16 180 0.8808 8.7919372671249252E-01
2R_3530838_SNP T C 0.1489 28 160 0.6055 6.0129123413711072E-01
2R_3530868_SNP C T 0.4231 77 105 0.02218 1.7785264977330659E-02
2R_3530988_SNP T C 0.2063 39 150 0.6571 6.5307812164504042E-01
2R_3530994_SNP C T 0.1809 34 154 0.8205 8.1773386340154119E-01
2R_3531009_SNP T C 0.1862 35 153 0.9282 9.2718861429326904E-01
2R_3531189_SNP T C 0.1623 31 160 0.8911 8.9367419265438830E-01
2R_3531234_SNP A C 0.0733 14 177 0.4476 4.4520443431476320E-01
2R_3531242_SNP A G 0.0829 16 177 0.9481 9.4712334525963726E-01
2R_3531368_SNP A T 0.2663 49 135 0.3309 3.2826031197709982E-01
2R_3531378_SNP T C 0.2649 49 136 0.397 3.9579593741393182E-01
2R_3531385_SNP T C 0.2486 45 136 0.5803 5.8296186215296997E-01
2R_3531387_SNP A G 0.2595 48 137 0.168 1.6540974161918554E-01
2R_3531389_SNP G A 0.2554 47 137 0.337 3.3401919878676567E-01
2R_3531395_SNP A T 0.2609 48 136 0.2937 2.8988726124860942E-01
2R_3531396_SNP A G 0.25 45 135 0.1517 1.4406217725353199E-01
2R_3531419_SNP T C 0.1385 27 168 0.5829 5.7637114978221060E-01
2R_3531469_SNP G C 0.1152 22 169 0.01557 1.7900805376102630E-02
2R_3531655_SNP C T 0.4586 83 98 0.9537 9.5223510882125328E-01
2R_3531680_SNP G A 0.09184 18 178 0.264 2.7576661273449010E-01
2R_3531751_SNP G A 0.114 22 171 0.8489 8.5314453017044622E-01
2R_3531823_SNP C T 0.4231 77 105 0.3679 3.7319943586282323E-01
2R_3531866_SNP G T 0.4734 89 99 0.5939 5.9715374152144474E-01
2R_3531878_SNP T G 0.4 76 114 0.6496 6.5409649337741360E-01
2R_3531885_SNP A T 0.2513 47 140 0.6836 6.7500881303879479E-01
2R_3531894_SNP T G 0.4 74 111 0.6275 6.3190891677871597E-01
2R_3532013_SNP A T 0.3226 60 126 0.4136 3.9962841291558548E-01
2R_3532090_SNP A T 0.2105 40 150 0.4586 4.5508124930897720E-01
2R_3532145_SNP T A 0.3889 70 110 0.8189 8.1232711479923470E-01
2R_3532195_SNP C G 0.06218 12 181 0.1371 1.3583510479567962E-01
2R_3532383_SNP C A 0.05 10 190 0.9022 9.0159246468266230E-01
2R_3532396_SNP T C 0.05556 11 187 0.5278 5.2402337133839971E-01
2R_3532617_SNP C G 0.2895 55 135 0.2097 2.0344466953367590E-01
2R_3532668_SNP C T 0.1534 29 160 0.6488 6.4405184702994345E-01
2R_3532772_SNP A T 0.07692 15 180 0.6435 6.4035514926391413E-01
2R_3532937_SNP T A 0.276 53 139 0.4664 4.5821406939012532E-01
2R_3532994_SNP A G 0.3459 64 121 0.4285 4.2460274684797417E-01
2R_3533058_SNP G T 0.337 62 122 0.5357 5.2974793867332926E-01
2R_3533100_DEL A AGTTCCGAAACGGAATCTA 0.4192 70 97 0.7898 7.9308927624202930E-01
2R_3533437_SNP G A 0.06915 13 175 0.2656 2.5464475146190280E-01
2R_3533519_SNP A C 0.2663 49 135 0.2026 1.8515282471047478E-01
2R_3533523_SNP C A 0.2834 53 134 0.1673 1.5328695864528985E-01
2R_3533694_SNP T G 0.1371 27 170 0.1915 1.8936283466348591E-01
2R_3533835_SNP T G 0.06566 13 185 0.7083 7.0541280151378305E-01
2R_3533867_SNP C G 0.08021 15 172 0.04735 4.2314885385988987E-02
2R_3533886_SNP G C 0.1809 34 154 0.8973 9.0056372314325217E-01
2R_3533900_SNP T A 0.07692 15 180 0.7568 7.5301589426181159E-01
2R_3534002_SNP A C 0.06122 12 184 0.4839 4.7683005742873830E-01
2R_3534026_SNP T C 0.07614 15 182 0.8712 8.7023722812633120E-01
2R_3534273_SNP A C 0.09137 18 179 0.6402 6.3855295308684790E-01
2R_3534413_SNP C A 0.07143 14 182 0.7578 7.5437384991577083E-01
2R_3534461_SNP T G 0.1762 34 159 0.1733 1.6687492294816608E-01
2R_3534500_SNP T G 0.381 72 117 0.8391 8.4068376040917503E-01
2R_3534502_SNP C G 0.07071 14 184 0.1507 1.6456910145205306E-01
2R_3534593_SNP C T 0.3723 70 118 0.3166 3.0366506580883679E-01
2R_3534672_SNP G A 0.1737 33 157 0.2175 2.0904607820000431E-01
2R_3534677_SNP C T 0.1649 31 157 0.2253 2.1432601494826720E-01
2R_3534881_SNP G A 0.1623 31 160 0.2836 2.7456421282014387E-01
2R_3534948_SNP T A 0.06 12 188 0.5577 5.5518283734817642E-01
2R_3534955_SNP C A 0.117 22 166 0.2524 2.4123016708570344E-01
2R_3534983_SNP C A 0.1587 30 159 0.3273 3.3476861222387033E-01
2R_3535021_SNP C G 0.2042 39 152 0.2269 2.2525730890971896E-01
2R_3535112_SNP C A 0.2 38 152 0.1163 1.1448628322551846E-01
2R_3535169_SNP A G 0.2063 39 150 0.2708 2.6802758493465473E-01
2R_3535286_SNP C T 0.2124 41 152 0.2085 2.0190722351973478E-01
2R_3535477_SNP G A 0.3978 74 112 0.1858 1.9451095993543588E-01
2R_3535576_SNP A T 0.3495 65 121 0.1615 1.6623574070315450E-01
2R_3535621_SNP G A 0.06091 12 185 0.05178 5.0027157964229477E-02
2R_3535665_SNP T C 0.328 62 127 0.02978 3.4982961621989550E-02
2R_3535706_SNP T C 0.1436 28 167 0.3909 4.0104198090340548E-01
2R_3535756_SNP A C 0.178 34 157 0.1968 1.9326115604386918E-01
2R_3535759_SNP G A 0.102 20 176 0.1918 2.0841130068953229E-01
2R_3536137_SNP C A 0.2287 43 145 0.2979 3.1944699313014968E-01
2R_3536138_SNP A C 0.2033 37 145 0.1601 1.5503353781917917E-01
2R_3536746_SNP T C 0.2197 38 135 0.9913 9.9209504962038086E-01
2R_3536875_SNP T G 0.459 84 99 0.8495 8.4328975558689634E-01
2R_3537024_SNP C A 0.05528 11 188 0.9518 9.5140867664003825E-01
2R_3537032_SNP G A 0.1799 34 155 0.302 2.8989280160497022E-01
2R_3537033_SNP T A 0.1799 34 155 0.3409 3.2918979640356527E-01
2R_3537286_SNP A G 0.1633 32 164 0.06504 7.2988080478237474E-02
2R_3537326_SNP A C 0.1979 38 154 0.06922 6.8625131844294779E-02
2R_3537461_SNP T A 0.377 72 119 0.8572 8.5617965843061772E-01
2R_3537594_SNP G A 0.4492 84 103 0.9482 9.4653913433988068E-01
2R_3537662_SNP A G 0.05528 11 188 0.8216 8.2019450899237023E-01
2R_3537753_SNP A C 0.1551 29 158 0.1172 1.0739738968341128E-01
2R_3537772_SNP T C 0.07692 15 180 0.6499 6.4436679856162660E-01
2R_3537845_SNP G A 0.4545 85 102 0.8127 8.1375805958893976E-01
2R_3538052_SNP A G 0.1828 34 152 0.08628 9.8067642466475036E-02
2R_3538352_SNP T G 0.178 34 157 0.1789 1.7038165674406547E-01
2R_3538564_SNP C T 0.2128 40 148 0.2354 2.2057681984289990E-01
2R_3538569_SNP T A 0.2181 41 147 0.2085 1.9647160735278635E-01
2R_3539066_SNP G A 0.09645 19 178 0.1008 9.7956339266072723E-02
2R_3539298_SNP G T 0.07895 15 175 0.139 1.3223038598537895E-01
2R_3539538_SNP A C 0.1641 32 163 0.3022 2.9478374874351942E-01
2R_3539564_SNP T G 0.1571 30 161 0.2591 2.4967970500526948E-01
2R_3540638_SNP G A 0.3369 63 124 0.07587 7.7665687327412303E-02
2R_3540794_SNP C T 0.2618 50 141 0.4715 4.7084035705292171E-01
2R_3541561_SNP G A 0.2031 39 153 0.4451 4.3789126349512730E-01
2R_3541562_SNP C T 0.3125 60 132 0.08442 7.9438074819338372E-02
2R_3541566_SNP T A 0.3125 60 132 0.08442 7.9438074819338372E-02
2R_3541581_SNP A T 0.07071 14 184 0.08567 8.2685467450782937E-02
2R_3541583_SNP T A 0.3005 58 135 0.1261 1.1900112540015095E-01
2R_3541618_SNP C G 0.07692 15 180 0.6285 6.2269165243789271E-01
2R_3541624_SNP A G 0.05641 11 184 0.8591 8.5725782411063944E-01
2R_3541673_DEL T TA 0.1957 36 148 0.3998 4.0937790759465420E-01
2R_3541681_SNP A C 0.1722 31 149 0.891 8.9183395653666520E-01
2R_3541683_DEL C TAGA 0.1758 32 150 0.924 9.2483264305597657E-01
2R_3542056_SNP T A 0.06736 13 180 0.08175 7.7081279747525752E-02
2R_3542499_SNP T C 0.06091 12 185 0.7507 7.5717720323952709E-01
2R_3543014_SNP G A 0.2732 53 141 0.07201 6.8389349332787827E-02
2R_3544393_SNP T C 0.06122 12 184 0.1216 1.1685685542657920E-01
2R_3544473_SNP A C 0.07179 14 181 0.6894 6.9998790677212186E-01
2R_3544771_SNP C T 0.2926 55 133 0.07786 7.5118777650017718E-02
2R_3545476_SNP T C 0.05025 10 189 0.2632 2.6149376789996370E-01
2R_3546161_SNP A T 0.05612 11 185 0.4611 4.5465884981968008E-01
2R_3546177_SNP T C 0.09278 18 176 0.9818 9.8148633642090755E-01
2R_3546319_SNP C T 0.3632 69 121 0.04905 4.3986219873300286E-02
2R_3546323_DEL G GTCTGCCGAGGAAACGAG 0.1694 31 152 0.8893 8.9247654130245824E-01
2R_3546389_SNP G A 0.07143 14 182 0.6937 6.8966618890270581E-01
2R_3546744_SNP A G 0.08673 17 179 0.9121 9.1100768074079086E-01
2R_3547390_SNP C T 0.3405 63 122 0.03911 3.4124986994743513E-02
2R_3547482_SNP A G 0.07143 14 182 0.5211 5.1523397845011032E-01
2R_3547487_SNP T C 0.08556 16 171 0.4625 4.5153452546608830E-01
2R_3547613_SNP T C 0.06061 12 186 0.5386 5.3695079861702588E-01
2R_3547814_SNP C G 0.2135 41 151 0.3205 3.1297127467724672E-01
2R_3549839_SNP T C 0.3169 58 125 0.3088 2.8901228505358023E-01
2R_3549903_SNP G T 0.1122 22 174 0.15 1.4750906439816869E-01
2R_3550026_SNP A C 0.06122 12 184 0.3928 3.8603045160554039E-01
2R_3550109_SNP A G 0.1117 22 175 0.09656 9.2178220013696577E-02
2R_3550690_SNP A T 0.1842 35 155 0.4362 4.2542623259127466E-01
2R_3551054_SNP A T 0.07772 15 178 0.06456 7.3222136315920075E-02
2R_3551057_SNP A G 0.1061 21 177 0.3743 3.7240714739449721E-01
2R_3551128_SNP G T 0.0582 11 178 0.4401 4.3069745950872762E-01
2R_3551290_SNP C A 0.08081 16 182 0.01023 1.2562670907943687E-02
2R_3551381_SNP A C 0.07179 14 181 0.1276 1.3955778380954542E-01
2R_3551402_INS T TT 0.125 22 154 0.2177 2.0497769692939016E-01
2R_3551451_SNP A G 0.4185 77 107 0.2047 1.8971836080445126E-01
2R_3551452_SNP G A 0.2565 49 142 0.2604 2.5176704557200758E-01
2R_3551469_SNP T G 0.2487 47 142 0.4383 4.2944803564639766E-01
2R_3551478_SNP T A 0.1198 23 169 0.8653 8.6279989380779099E-01
2R_3551495_SNP A C 0.2716 44 118 0.5417 5.4616571577675788E-01
2R_3551504_SNP A T 0.1198 23 169 0.724 7.1836601225928631E-01
2R_3551535_SNP T C 0.1244 24 169 0.6796 6.7391577257689494E-01
2R_3551775_SNP T G 0.2606 49 139 0.8498 8.4590081222486446E-01
2R_3551806_SNP G A 0.2593 49 140 0.8502 8.4676083398703383E-01
2R_3551814_SNP G A 0.2553 48 140 0.912 9.0980141848311347E-01
2R_3551845_SNP T C 0.2235 40 139 0.7876 7.8908360621383034E-01
2R_3551882_SNP C T 0.4809 88 95 0.949 9.4928379800426821E-01
2R_3552021_SNP C T 0.2158 41 149 0.9905 9.9062880350007865E-01
2R_3552027_SNP T C 0.2394 45 143 0.4859 4.8345485251352494E-01
2R_3552070_SNP A C 0.2158 41 149 0.7363 7.4064004943790351E-01
2R_3552120_SNP C T 0.2593 49 140 0.7855 7.8065783139427414E-01
2R_3552135_SNP C T 0.2447 46 142 0.6383 6.2966979380185284E-01
2R_3552142_SNP T A 0.2447 46 142 0.6377 6.2905845258541260E-01
2R_3552303_SNP C T 0.3351 62 123 0.2452 2.3081196082627620E-01
2R_3552364_SNP G A 0.1383 26 162 0.03388 3.7499708708743154E-02
2R_3552422_SNP T G 0.09043 17 171 0.8066 8.0151743099918082E-01
2R_3552428_SNP G A 0.3476 65 122 0.4545 4.4780605428895970E-01
2R_3552629_SNP G A 0.1675 32 159 0.05092 6.2304920452202331E-02
2R_3552646_SNP T C 0.1632 31 159 0.03743 4.6576732724850599E-02
2R_3552730_SNP T A 0.3989 75 113 0.08628 8.1356894893225035E-02
2R_3552794_SNP A T 0.1005 19 170 0.379 3.6814925217939376E-01
2R_3552834_SNP A G 0.4045 72 106 0.1151 1.1285680381167451E-01
2R_3552845_SNP G A 0.4153 76 107 0.1015 9.9357311846669960E-02
2R_3552846_SNP G A 0.4176 76 106 0.1045 1.0147939331736711E-01
2R_3552937_SNP A G 0.1075 20 166 0.5602 5.5059707376988931E-01
2R_3552956_SNP T A 0.3143 55 120 0.06556 5.8803596336239466E-02
2R_3552985_SNP G C 0.1522 28 156 0.06022 6.5408012125461878E-02
2R_3552986_SNP A G 0.2099 38 143 0.7656 7.6574900771010601E-01
2R_3553046_SNP C T 0.05641 11 184 0.503 4.9537859859303113E-01
2R_3553145_SNP G T 0.0565 10 167 0.4606 4.6220314210699465E-01
2R_3553153_SNP A G 0.1703 31 151 0.03968 4.6311003655070265E-02
2R_3553198_SNP T C 0.1295 25 168 0.2471 2.3821589256600517E-01
2R_3553231_SNP A G 0.06186 12 182 0.6703 6.6578942475158431E-01
2R_3553468_SNP A G 0.4696 85 96 0.1425 1.4238464913096993E-01
2R_3553527_SNP A T 0.2634 49 137 0.7138 7.1483143792576986E-01
2R_3553584_SNP T C 0.2698 51 138 0.7858 7.8784675258854198E-01
2R_3553589_SNP T A 0.45 81 99 0.2682 2.6762985922100857E-01
2R_3553819_SNP T C 0.2781 52 135 0.871 8.7377939248927383E-01
2R_3553873_SNP C G 0.06154 12 183 0.6037 6.0192014301146701E-01
2R_3553888_SNP A G 0.3132 57 125 0.398 3.8387652519748938E-01
2R_3553938_SNP C T 0.2553 48 140 0.5735 5.8993088888008072E-01
2R_3554176_SNP C T 0.06736 13 180 0.7358 7.3714401512147210E-01
2R_3554383_SNP T C 0.07107 14 183 0.5454 5.4679042008605250E-01
2R_3554428_SNP T C 0.06633 13 183 0.841 8.3895017635142033E-01
2R_3554626_SNP C T 0.1077 21 174 0.17 1.6294133430883295E-01
2R_3554651_SNP T C 0.3094 56 125 0.3031 2.8690034033438894E-01
2R_3554652_SNP T C 0.1088 21 172 0.165 1.5763893791667338E-01
2R_3554659_SNP T C 0.1077 21 174 0.1731 1.6691373249518926E-01
2R_3554713_SNP C A 0.2193 41 146 0.05405 5.6697277361110021E-02
2R_3554742_DEL G GAAG 0.184 30 133 0.8295 8.3205539729180489E-01
2R_3554767_SNP T C 0.06091 12 185 0.6037 6.0108200242016974E-01
2R_3554806_SNP T C 0.06154 12 183 0.6615 6.5719432887804086E-01
2R_3554939_SNP A G 0.1746 33 156 0.03771 4.5371656081122459E-02
2R_3555074_SNP A G 0.164 31 158 0.4656 4.5533572920346332E-01
2R_3556046_SNP A G 0.09896 19 173 0.4374 4.2786624482415447E-01
2R_3556328_SNP G A 0.3135 58 127 0.7471 7.4871192868480929E-01
2R_3556475_SNP A G 0.06186 12 182 0.3658 3.6551033287365675E-01
2R_3556497_SNP A T 0.07071 14 184 0.7552 7.6172652125782436E-01
2R_3556500_SNP C T 0.06633 13 183 0.4266 4.2749693027456548E-01
2R_3556506_DEL T TCTT 0.1452 27 159 0.004703 5.8063068992666349E-03
2R_3556565_SNP T C 0.05102 10 186 0.8438 8.4158776392725632E-01
2R_3556571_SNP A T 0.1231 24 171 0.2055 2.0255481736617520E-01
2R_3556580_SNP C T 0.2432 45 140 0.07409 7.2387189508865579E-02
2R_3556736_SNP G T 0.06701 13 181 0.04118 4.6448397043148876E-02
2R_3556738_SNP A C 0.1739 32 152 0.1408 1.2894970129152294E-01
2R_3556879_SNP T G 0.1202 22 161 0.837 8.4161987895584467E-01
2R_3556895_SNP T C 0.1989 35 141 0.2136 2.3084838842620281E-01
2R_3556932_SNP C A 0.1404 25 153 0.2222 2.1265573866273468E-01
2R_3556972_DEL A AGAA 0.07362 12 151 0.523 5.0152842397783037E-01
2R_3557044_SNP G A 0.2299 40 134 0.9992 9.9918466980813381E-01
2R_3557076_SNP T G 0.2022 37 146 0.136 1.4504550021908014E-01
2R_3557126_SNP G A 0.2097 39 147 0.03123 3.4282352724205295E-02
2R_3557130_SNP C G 0.2174 40 144 0.04865 4.9808737410117730E-02
2R_3557247_SNP T G 0.2457 43 132 0.4936 4.7715669101337099E-01
2R_3557311_SNP A T 0.1311 24 159 0.1151 1.2003946936515708E-01
2R_3557375_MNP AAA TTT 0.2514 46 137 0.02378 2.5176565085820557E-02
2R_3557451_DEL A AA 0.09677 18 168 0.007076 8.4399570715086355E-03
2R_3557731_SNP A T 0.1935 36 150 0.01603 2.0077938947193574E-02
2R_3557778_SNP T G 0.2353 44 143 0.01013 1.2282760582517862E-02
2R_3557906_SNP C G 0.1192 23 170 0.01609 1.9501118343772557E-02
2R_3558100_SNP A G 0.08763 17 177 0.392 3.9179124560891598E-01
2R_3558394_SNP A G 0.1333 26 169 0.9708 9.7179939011088012E-01
2R_3558565_SNP A G 0.2381 45 144 0.1564 1.5954308879536783E-01
2R_3558790_SNP G T 0.4121 75 107 0.2993 3.2258079675462437E-01
2R_3558817_DEL C CGGGGC 0.08205 16 179 0.898 8.9690518764590554E-01
2R_3558822_SNP A C 0.07471 13 161 0.7135 7.0594152067840577E-01
2R_3558841_SNP A G 0.05556 11 187 0.7956 7.9348491448835379E-01
2R_3559022_SNP G A 0.3352 61 121 0.5634 5.4803263894365539E-01
2R_3559077_SNP G A 0.2151 40 146 0.09703 9.8416717521895292E-02
2R_3559233_SNP T C 0.133 25 163 0.7825 7.7941226123547791E-01
2R_3559237_SNP G T 0.123 23 164 0.6289 6.2630154630051771E-01
2R_3559251_SNP C G 0.3622 67 118 0.07148 6.6207186499505605E-02
2R_3559259_SNP G A 0.3641 67 117 0.0895 8.3462149093830762E-02
2R_3559309_SNP G C 0.3989 73 110 0.05138 4.6879711046236512E-02
2R_3559376_SNP A G 0.3 57 133 0.9302 9.2892786753355983E-01
2R_3559756_SNP A C 0.08602 16 170 0.6916 6.8950579706259152E-01
2R_3559769_SNP T G 0.07853 15 176 0.9861 9.8648366302595036E-01
2R_3560018_SNP A C 0.2553 48 140 0.05427 4.9237803228615110E-02
2R_3560046_SNP A G 0.4728 87 97 0.2408 2.2707125910230475E-01
2R_3560050_SNP A G 0.1237 24 170 0.2646 2.5761662915052774E-01
2R_3560113_SNP G C 0.4432 82 103 0.3874 3.8987816731140845E-01
2R_3560185_SNP C A 0.4378 81 104 0.6571 6.5789661748120598E-01
2R_3560247_SNP C A 0.2703 50 135 0.2069 2.1240600596947512E-01
2R_3560255_SNP T C 0.3737 71 119 0.8872 8.8851044557808612E-01
2R_3560350_SNP C T 0.0567 11 183 0.1417 1.3698949729311205E-01
2R_3560419_SNP T C 0.1789 34 156 0.1463 1.5877659033686531E-01
2R_3560703_SNP G A 0.1534 29 160 0.4438 4.4089121397198205E-01
2R_3560712_SNP T G 0.1309 25 166 0.7469 7.4611327307107111E-01
2R_3560752_SNP A C 0.07732 15 179 0.3235 3.1497874258581104E-01
2R_3560819_SNP T A 0.1105 21 169 0.3638 3.7490412443235632E-01
2R_3560838_SNP A G 0.05025 10 189 0.1513 1.4771100378637247E-01
2R_3560845_SNP A C 0.1198 23 169 0.1514 1.5716878291152525E-01
2R_3560995_SNP A T 0.2601 45 128 0.3067 3.0548816489576747E-01
2R_3561226_SNP T C 0.08247 16 178 0.1131 1.2373505928162776E-01
2R_3561483_SNP G A 0.3444 62 118 0.1468 1.3525357167039098E-01
2R_3561534_SNP T C 0.2283 42 142 0.2354 2.4722307978927094E-01
2R_3561743_SNP A G 0.09896 19 173 0.2201 2.1672623597200169E-01
2R_3561744_SNP G A 0.09896 19 173 0.2201 2.1672623597200169E-01
2R_3561816_SNP T C 0.07254 14 179 0.5497 5.4238898818817738E-01
2R_3561887_SNP G T 0.2368 45 145 0.2438 2.3254828685660001E-01
2R_3561967_SNP T C 0.2989 55 129 0.7786 7.8044939475681252E-01
2R_3562020_SNP T A 0.3149 57 124 0.8725 8.7215689814114383E-01
2R_3562045_SNP T C 0.2391 44 140 0.2357 2.1965558015268638E-01
2R_3562553_SNP T G 0.1392 27 167 0.05362 5.2857958402145390E-02
2R_3562790_SNP A C 0.102 20 176 0.01491 1.7544781958791632E-02
2R_3562801_SNP T C 0.07653 15 181 0.1242 1.1923559506650916E-01
2R_3563066_SNP T C 0.3657 64 111 0.6698 6.6889385782146271E-01
2R_3563438_SNP T C 0.1058 20 169 0.5423 5.3797248529036756E-01
2R_3563765_SNP C T 0.2195 36 128 0.7445 7.8076235314551812E-01
2R_3563766_SNP G T 0.2032 38 149 0.4167 4.1206160829888538E-01
2R_3563953_SNP A C 0.08718 17 178 0.01592 1.8468735676510709E-02
2R_3564160_SNP T C 0.05076 10 187 0.5606 5.5590912255026026E-01
2R_3564264_SNP A T 0.4649 86 99 0.02571 3.1283732126049346E-02
2R_3564529_SNP T A 0.2486 46 139 0.1285 1.3441840694160390E-01
2R_3564655_DEL C CTC 0.05851 11 177 0.6933 6.9902517970790323E-01
2R_3564727_SNP T A 0.1871 32 139 0.06308 6.5122938972325434E-02
2R_3564846_SNP A G 0.3483 62 116 0.5778 5.8123506941349024E-01
2R_3565109_SNP A G 0.4973 91 92 0.8071 8.0856895695586295E-01
2R_3565121_SNP A G 0.2834 53 134 0.2548 2.6640346276003235E-01
2R_3565123_SNP T A 0.2947 56 134 0.2435 2.5576074763654011E-01
2R_3565124_SNP G T 0.2947 56 134 0.2435 2.5576074763654011E-01
2R_3565338_SNP G A 0.05584 11 186 0.3288 3.2604127822497930E-01
2R_3565454_SNP G C 0.3297 61 124 0.3132 3.0863509288566215E-01
2R_3565455_SNP A T 0.4451 81 101 0.01522 1.4107746717247228E-02
2R_3565463_SNP T A 0.0625 12 180 0.6451 6.3996290458524308E-01
2R_3565515_SNP A G 0.2811 52 133 0.6702 6.6269522371218237E-01
2R_3565737_SNP T C 0.4833 87 93 0.02321 2.6946874927074985E-02
2R_3565758_SNP G A 0.4889 88 92 0.04528 4.7523741934967924E-02
2R_3566003_SNP A T 0.1694 31 152 0.4328 4.1806225504798544E-01
2R_3566029_SNP T G 0.06989 13 173 0.5468 5.3788990073234655E-01
2R_3566655_SNP T C 0.1657 30 151 0.4354 4.2776358677494752E-01
2R_3566683_SNP A T 0.232 42 139 0.1502 1.4334163734253758E-01
2R_3566754_SNP T G 0.4124 73 104 0.6366 6.4388071230438582E-01
2R_3566828_SNP G A 0.2 37 148 0.3009 2.9079040816664026E-01
2R_3566851_SNP T G 0.1099 21 170 0.8111 8.1166077277197290E-01
2R_3566854_SNP T C 0.05076 10 187 0.4461 4.4071353074767294E-01
2R_3566995_SNP A T 0.3073 55 124 0.02486 2.9540987834382238E-02
2R_3567067_SNP G A 0.1354 26 166 0.4691 4.6064456247089058E-01
2R_3567082_SNP A C 0.1022 19 167 0.3007 2.9119520720542713E-01
2R_3567088_SNP G A 0.1977 35 142 0.1129 1.0263918406891903E-01
2R_3567145_SNP C T 0.08901 17 174 0.3899 3.8611298463071675E-01
2R_3567260_SNP C G 0.4424 73 92 0.00484 2.9669018072489418E-03
2R_3567433_SNP C G 0.4599 86 101 0.9566 9.5705608228447492E-01
2R_3567472_DEL G GTGC 0.1302 25 167 0.2161 2.0862548419870897E-01
2R_3567489_SNP C T 0.05584 11 186 0.1795 1.7371755018483659E-01
2R_3567507_SNP T C 0.05102 10 186 0.238 2.3111242775663876E-01
2R_3567527_SNP T C 0.07732 15 179 0.03127 2.8975954002939758E-02
2R_3567570_DEL AACA A 0.3392 58 113 0.5323 5.8489717997071666E-01
2R_3567642_SNP A G 0.1771 34 158 0.003356 3.9227693174387441E-03
2R_3567711_SNP A G 0.1489 28 160 0.0008476 1.1528865016626930E-03
2R_3567743_SNP C G 0.3043 56 128 0.6041 5.9622354174456826E-01
2R_3567830_SNP G T 0.05181 10 183 0.1934 1.8683504841678011E-01
2R_3567899_SNP T A 0.2 37 148 0.1928 1.8221176538658246E-01
2R_3568005_SNP A G 0.114 22 171 0.8939 8.9786050071095413E-01
2R_3568154_SNP G A 0.457 85 101 0.3172 3.1812553531894483E-01
2R_3568201_SNP A G 0.4505 82 100 0.2076 2.0365462597659767E-01
2R_3568225_SNP T A 0.4749 85 94 0.2938 2.7981356319108097E-01
2R_3568258_SNP T G 0.07071 14 184 0.5354 5.3342657823223205E-01
2R_3568259_SNP G T 0.06599 13 184 0.609 6.0483409808210009E-01
2R_3568261_SNP G C 0.0829 16 177 0.8884 8.8611573139278876E-01
2R_3568276_SNP A G 0.07692 15 180 0.5899 5.8383777352836008E-01
2R_3568288_INS TGGTGTATC T 0.0733 14 177 0.8706 8.6932236581498767E-01
2R_3568290_SNP T C 0.09231 18 177 0.8347 8.3200952585707744E-01
2R_3568400_SNP C T 0.4121 75 107 0.5765 5.6449903530233025E-01
2R_3568466_SNP A G 0.1383 26 162 0.2841 2.7906738108612150E-01
2R_3568540_SNP T A 0.133 25 163 0.8414 8.3915542583192659E-01
2R_3568597_INS TCGA T 0.1497 28 159 0.09529 9.2724411635806581E-02
2R_3568628_SNP G C 0.3681 67 115 0.03259 2.8151191891012017E-02
2R_3568858_SNP T C 0.3333 61 122 0.6471 6.5060013418195439E-01
2R_3569026_SNP C G 0.2842 52 131 0.5811 5.7955776021688021E-01
2R_3569239_SNP G A 0.08718 17 178 0.434 4.3406157074819218E-01
2R_3569248_DEL CAGC C 0.3657 64 111 0.24 2.3956345054846628E-01
2R_3569418_SNP C T 0.3545 67 122 0.1481 1.4326279586214341E-01
2R_3569483_SNP G C 0.1036 20 173 0.0004845 6.6455709525496752E-04
2R_3569566_SNP A G 0.07895 15 175 0.352 4.2356750980574653E-01
2R_3569674_SNP T C 0.4134 74 105 0.6841 6.9051851003420517E-01
2R_3569794_SNP G A 0.1649 31 157 0.4209 4.1020920976134934E-01
2R_3569803_SNP G T 0.1774 33 153 0.7722 7.6607467335134694E-01
2R_3569806_DEL CG TATAGT 0.15 27 153 0.2681 2.6319751245321443E-01
2R_3569868_SNP T C 0.4382 78 100 0.08786 7.8015175896000433E-02
2R_3569877_SNP A T 0.1406 27 165 0.4796 4.8099121527808075E-01
2R_3569931_SNP G A 0.3204 58 123 0.05835 5.4814011275657513E-02
2R_3569950_SNP T A 0.2222 42 147 0.02664 2.3362650520487860E-02
2R_3569953_INS TTA T 0.2199 42 149 0.02794 2.4914904937805574E-02
2R_3569961_SNP T C 0.2147 41 150 0.01911 1.6949332616416034E-02
2R_3569983_SNP C T 0.4944 88 90 0.1103 1.0115810802008018E-01
2R_3570011_INS AACTC T 0.07143 14 182 0.2679 2.6134237828341556E-01
2R_3570579_SNP G A 0.2857 54 135 0.01978 1.7782209391536907E-02
2R_3570606_SNP A G 0.2757 51 134 0.3274 3.1223296752706764E-01
2R_3571214_SNP A G 0.06186 12 182 0.5998 5.9509138602360423E-01
2R_3571286_SNP T G 0.1231 24 171 0.9052 9.0378053529124791E-01
2R_3571444_SNP A G 0.06633 13 183 0.7661 7.6329788610568516E-01
2R_3571446_SNP T G 0.3846 70 112 0.6322 6.2223213639346220E-01
2R_3571452_SNP A T 0.06633 13 183 0.7661 7.6329788610568516E-01
2R_3571454_SNP G T 0.1685 31 153 0.9748 9.7438089820798857E-01
2R_3571557_SNP T A 0.1554 30 163 0.7484 7.4767672203192137E-01
2R_3571591_SNP C T 0.2128 40 148 0.4585 4.4634360823992592E-01
2R_3571593_SNP C G 0.2181 41 147 0.456 4.4381633560416089E-01
2R_3571601_DEL A CTTTC 0.2086 39 148 0.3869 3.7287553762557391E-01
2R_3571859_SNP C A 0.07368 14 176 0.5873 5.8319151770417643E-01
2R_3571915_SNP A T 0.1333 26 169 0.4342 4.2710824063207031E-01
2R_3571919_SNP T A 0.08421 16 174 0.8706 8.6972759034405978E-01
2R_3571942_SNP A T 0.2181 41 147 0.2785 2.7374905984725628E-01
2R_3571948_SNP T C 0.08901 17 174 0.6417 6.3868461607703320E-01
2R_3571955_SNP G A 0.08421 16 174 0.8289 8.2744921994495946E-01
2R_3571989_SNP G A 0.1429 24 144 0.805 7.9675011882553981E-01
2R_3572008_SNP C A 0.123 23 164 0.8248 8.1941788767819312E-01
2R_3572036_SNP T G 0.235 43 140 0.8042 7.9901131407016890E-01
2R_3572085_SNP T C 0.2228 43 150 0.3257 3.3916895365154875E-01
2R_3572101_SNP C T 0.05789 11 179 0.2954 2.8705546059188547E-01
2R_3572203_INS T TT 0.1223 23 165 0.3928 3.9497459618562669E-01
2R_3572277_SNP T A 0.4574 86 102 0.08071 7.6211694061543933E-02
2R_3572320_SNP C A 0.05528 11 188 0.8345 8.3308785348228187E-01
2R_3572419_SNP A G 0.06122 12 184 0.004965 6.1212789057011659E-03
2R_3572514_SNP A G 0.07653 15 181 0.8024 8.0721426964724641E-01
2R_3572589_INS AA A 0.2108 35 131 0.6297 6.1505318946496734E-01
2R_3573097_SNP T G 0.08763 17 177 0.8251 8.2557627036289727E-01
2R_3573104_SNP C A 0.4262 78 105 0.1812 1.9760169442240971E-01
2R_3573165_DEL A AGCAGG 0.0567 11 183 0.368 3.6130881962621342E-01
2R_3573211_SNP A G 0.1875 36 156 0.4823 4.9770805580048771E-01
2R_3573441_SNP C A 0.4946 91 93 0.08657 9.4404472022826758E-02
2R_3573442_SNP C G 0.4945 90 92 0.09923 1.0865708426768550E-01
2R_3573744_SNP A C 0.1746 33 156 0.2698 2.8170191601123462E-01
2R_3573745_SNP A T 0.1737 33 157 0.2527 2.6369785408263646E-01
2R_3573815_SNP G C 0.1164 22 167 0.04399 4.8715687112542268E-02
2R_3573854_SNP A C 0.06667 13 182 0.7176 7.1403914075546293E-01
2R_3573890_SNP A G 0.06701 13 181 0.8647 8.6297408218221328E-01
2R_3573943_SNP T G 0.07143 14 182 0.9128 9.1285996084793641E-01
2R_3573945_SNP T C 0.2275 43 146 0.3792 3.6675973061594680E-01
2R_3573971_SNP A G 0.05584 11 186 0.0006941 9.6342324705968243E-04
2R_3573982_SNP G T 0.07035 14 185 0.9582 9.5786023841655088E-01
2R_3574143_SNP T A 0.1309 25 166 0.6553 6.4902296383798808E-01
2R_3574351_SNP A G 0.06154 12 183 0.6805 6.7527822868710274E-01
2R_3574558_SNP G A 0.1562 30 162 0.4358 4.2726977636431285E-01
2R_3574566_SNP A G 0.1719 33 159 0.6305 6.2566090274108999E-01
2R_3574572_SNP A G 0.06091 12 185 0.5975 5.9465910946426670E-01
2R_3574574_SNP T G 0.164 31 158 0.6234 6.1824164888433508E-01
2R_3574580_SNP C T 0.1719 33 159 0.6305 6.2566090274108999E-01
2R_3574592_SNP T C 0.234 44 144 0.4268 4.2158628994041880E-01
2R_3574626_SNP C T 0.4255 80 108 0.8749 8.7360753605049024E-01
2R_3574641_SNP C T 0.2356 45 146 0.8473 8.4681746124734403E-01
2R_3574714_SNP T G 0.1907 37 157 0.1846 1.9533442765130293E-01
2R_3574779_SNP G T 0.4536 83 100 0.5369 5.5022170575777651E-01
2R_3574921_SNP A G 0.05076 10 187 0.8467 8.4566244660759637E-01
2R_3574975_SNP A G 0.06736 13 180 0.005982 7.5449715677705208E-03
2R_3575106_SNP A C 0.4637 83 96 0.4205 4.3429564635628259E-01
2R_3575108_SNP C G 0.09184 18 178 0.6088 6.0507354874429042E-01
2R_3575255_SNP G A 0.3743 70 117 0.6035 6.1217590320457149E-01
2R_3575270_SNP T G 0.08673 17 179 0.4823 4.7771490532886973E-01
2R_3575310_SNP G A 0.05759 11 180 0.6702 6.6829879557661998E-01
2R_3575315_SNP A G 0.2304 44 147 0.4606 4.5345848358161833E-01
2R_3575334_SNP A T 0.2292 44 148 0.4552 4.4918205589083671E-01
2R_3575451_SNP C T 0.08205 16 179 0.3506 3.4302753122029617E-01
2R_3575839_SNP A G 0.08854 17 175 0.6838 6.7755263843396496E-01
2R_3575959_SNP A C 0.2169 41 148 0.297 2.8400474844449641E-01
2R_3576064_SNP T G 0.1765 33 154 0.02509 2.1846524462109669E-02
2R_3576084_SNP A C 0.1128 22 173 0.5605 5.5687562326083107E-01
2R_3576087_SNP C A 0.07614 15 182 0.9343 9.3431419991068987E-01
2R_3576103_SNP T G 0.3602 67 119 0.2864 2.7737802064401218E-01
2R_3576116_SNP T G 0.1316 25 165 0.695 6.8998630222665769E-01
2R_3576157_SNP A G 0.09045 18 181 0.8578 8.5759408944367510E-01
2R_3576174_SNP T G 0.09189 17 168 0.9799 9.7963562036306173E-01
2R_3576218_SNP A T 0.05699 11 182 0.3359 3.2546433539653274E-01
2R_3576222_SNP A T 0.1865 36 157 0.03936 3.5626960962026069E-02
2R_3576312_SNP G T 0.1925 36 151 0.5341 5.3064594657535047E-01
2R_3576530_SNP T C 0.1755 33 155 0.6503 6.4513936086009238E-01
2R_3576585_SNP A G 0.05051 10 188 0.8574 8.5629887415138195E-01
2R_3576597_SNP T G 0.08122 16 181 0.4463 4.4154835512556712E-01
2R_3576606_SNP T A 0.1833 33 147 0.2374 2.2483403390385270E-01
2R_3576871_SNP C G 0.235 43 140 0.7835 7.7815057422346934E-01
2R_3576879_SNP T C 0.2926 55 133 0.5246 5.3538575952103951E-01
2R_3576945_SNP A T 0.3913 72 112 0.8833 8.8429712961434337E-01
2R_3576968_SNP T A 0.2963 56 133 0.5524 5.6009025553362290E-01
2R_3576987_SNP G A 0.05025 10 189 0.5583 5.5623313447655920E-01
2R_3577058_SNP C T 0.2903 54 132 0.202 1.9574344705636293E-01
2R_3577143_SNP T C 0.3048 57 130 0.2103 2.1969498566087708E-01
2R_3577208_SNP A G 0.4734 89 99 0.1697 1.6339499535568447E-01
2R_3577245_SNP T G 0.09794 19 175 0.7401 7.3575002521733013E-01
2R_3577304_SNP T G 0.07812 15 177 0.4086 4.0104466635881630E-01
2R_3577305_SNP C G 0.0733 14 177 0.3315 3.2268526154366317E-01
2R_3577339_SNP A G 0.1667 31 155 0.1187 1.1245902690938903E-01
2R_3577379_SNP A C 0.2766 52 136 0.07306 6.9707397346041006E-02
2R_3577387_SNP T G 0.5 93 93 0.05484 5.4203172484070430E-02
2R_3577458_SNP C G 0.25 47 141 0.1583 1.6241660760010057E-01
2R_3577768_SNP C T 0.2703 50 135 0.2953 2.8158140880865812E-01
2R_3577785_SNP A G 0.09278 18 176 0.7897 7.8691605077213722E-01
2R_3577817_SNP A T 0.07692 15 180 0.6551 6.5247926802089495E-01
2R_3577834_SNP G A 0.06806 13 178 0.3823 3.8026211868050031E-01
2R_3577847_SNP G C 0.09896 19 173 0.9584 9.5763125701170682E-01
2R_3577857_SNP C T 0.4492 84 103 0.8841 8.8151371553159896E-01
2R_3577918_SNP T C 0.3533 65 119 0.2976 3.0259586611871248E-01
2R_3577937_SNP T A 0.1347 26 167 0.9347 9.3363285749193681E-01
2R_3577949_SNP G A 0.1414 27 164 0.7577 7.5260350814121491E-01
2R_3577953_SNP G T 0.1117 21 167 0.5441 5.5193229438169489E-01
2R_3577966_SNP T C 0.1443 28 166 0.8439 8.4151679262429924E-01
2R_3577993_SNP C T 0.2295 42 141 0.6033 5.9045325180020991E-01
2R_3577996_SNP A C 0.3778 68 112 0.7079 7.1122428047285213E-01
2R_3577999_SNP T A 0.125 23 161 0.6888 6.9045638559274147E-01
2R_3578006_SNP A G 0.08808 17 176 0.9021 9.0059798690317616E-01
2R_3578017_SNP C T 0.2928 53 128 0.1526 1.4448351939995263E-01
2R_3578031_SNP T C 0.4181 74 103 0.1812 1.6861591946119781E-01
2R_3578045_SNP G T 0.1913 35 148 0.6237 6.1374828126261427E-01
2R_3578046_SNP C A 0.0977 17 157 0.8647 8.5881246411767187E-01
2R_3578049_SNP A G 0.08696 16 168 0.6228 6.1787943568273085E-01
2R_3578051_SNP A C 0.08649 16 169 0.9772 9.7661947906336999E-01
2R_3578052_SNP T A 0.0914 17 169 0.9876 9.8732071776307517E-01
2R_3578056_SNP T A 0.08649 16 169 0.8664 8.6340430135636592E-01
2R_3578096_SNP A G 0.1774 33 153 0.02768 2.9346920962814410E-02
2R_3578104_SNP A G 0.1755 33 155 0.02815 3.0586726002756127E-02
2R_3578126_SNP C A 0.2 37 148 0.1823 1.8799948422452506E-01
2R_3578219_SNP G C 0.1436 27 161 0.288 2.7724450283808821E-01
2R_3578260_INS AA A 0.3086 50 112 0.8886 9.1141282462177686E-01
2R_3578301_SNP T G 0.2135 41 151 0.2789 2.7377936818727133E-01
2R_3578306_SNP C G 0.3723 70 118 0.04164 3.8351475851832566E-02
2R_3578343_SNP T C 0.4945 90 92 0.6367 6.2504681865131118E-01
2R_3578353_SNP T G 0.4286 78 104 0.434 4.1904376861512482E-01
2R_3578370_SNP T G 0.2246 42 145 0.1712 1.6542019062325986E-01
2R_3578377_SNP T C 0.07853 15 176 0.1543 1.5224959818397366E-01
2R_3578474_SNP T C 0.3605 62 110 0.06696 7.0547724339965867E-02
2R_3578485_SNP A T 0.2513 47 140 0.05451 5.8024836762536322E-02
2R_3578528_SNP G C 0.09278 18 176 0.4828 4.8713047170419621E-01
2R_3578568_SNP T G 0.08718 17 178 0.3883 3.8094444245015835E-01
2R_3578593_SNP C T 0.07812 15 177 0.8336 8.3787424080143935E-01
2R_3578602_SNP T C 0.102 20 176 0.592 5.9297444509234831E-01
2R_3578617_SNP C T 0.05699 11 182 0.489 4.8896471774385974E-01
2R_3578618_SNP A C 0.06667 13 182 0.9922 9.9209939067427977E-01
2R_3578682_SNP C A 0.2663 49 135 0.3964 4.0355406035487695E-01
2R_3578749_SNP C G 0.114 22 171 0.2259 2.2323474985392988E-01
2R_3578916_SNP T C 0.1005 19 170 0.1311 1.3958045894000604E-01
2R_3578935_SNP T C 0.05641 11 184 0.7555 7.6267554302132534E-01
2R_3578967_SNP A G 0.08808 17 176 0.6833 6.7891987093029782E-01
2R_3579333_SNP A C 0.06806 13 178 0.1773 1.6600207735515415E-01
2R_3579379_SNP T G 0.173 32 153 0.02822 2.4533068663264067E-02
2R_3579527_SNP A G 0.06218 12 181 0.926 9.2444132902194354E-01
2R_3579545_SNP T A 0.06154 12 183 0.3734 3.6792707257187718E-01
2R_3579562_SNP T G 0.4677 87 99 0.2044 1.9535960724142076E-01
2R_3579565_SNP A C 0.4677 87 99 0.1789 1.7007316281050899E-01
2R_3579568_SNP A T 0.4703 87 98 0.1989 1.9134894335746555E-01
2R_3579570_DEL T TTCAAATTGCTTTTGGGTTTCAGATAGAT 0.4375 77 99 0.2325 2.1564306052129267E-01
2R_3579607_SNP A T 0.05051 10 188 0.7818 7.7951290408118123E-01
2R_3579635_SNP T C 0.1979 38 154 0.181 1.7495424350133471E-01
2R_3579744_SNP A G 0.09845 19 174 0.1548 1.4892045932873310E-01
2R_3579748_SNP A G 0.1958 37 152 0.3397 3.3204308266480864E-01
2R_3579755_SNP C T 0.4022 74 110 0.2704 2.5831593335614877E-01
2R_3579877_SNP A G 0.08763 17 177 0.5586 5.5129130241232316E-01
2R_3580082_SNP C A 0.1071 21 175 0.09051 8.6212669483632487E-02
2R_3580100_SNP T C 0.06533 13 186 0.1617 1.6113725904782283E-01
2R_3580141_SNP G A 0.377 72 119 0.08534 8.4470310206369414E-02
2R_3580200_SNP A C 0.05155 10 184 0.5923 5.8570648370809253E-01
2R_3580515_SNP G A 0.06154 12 183 0.04958 4.6336047576117624E-02
2R_3580544_SNP C G 0.1957 36 148 0.3382 3.3822421497529431E-01
2R_3580572_SNP T G 0.24 42 133 0.1031 1.0907548705116932E-01
2R_3580614_SNP G A 0.1915 36 152 0.02553 2.8349931537766663E-02
2R_3580615_SNP T A 0.1667 31 155 0.01181 1.4549390341398703E-02
2R_3580732_SNP G A 0.09326 18 175 0.3282 3.2630965302534232E-01
2R_3580734_DEL C AACA 0.09794 19 175 0.2578 2.5653245570663030E-01
2R_3580779_INS AA A 0.2849 53 133 0.5304 5.3826996170606933E-01
2R_3580787_SNP G A 0.4365 79 102 0.09653 1.0702767346769226E-01
2R_3580789_SNP C G 0.2903 54 132 0.5881 5.9851928507368335E-01
2R_3580837_SNP A G 0.08333 16 176 0.09873 9.7330201539737260E-02
2R_3580875_SNP T C 0.1823 33 148 0.2656 2.6931965804551172E-01
2R_3580879_SNP T G 0.07071 14 184 0.2054 2.0372570436059978E-01
2R_3580951_SNP T A 0.08163 16 180 0.9203 9.1939508137296866E-01
2R_3580952_SNP G A 0.08629 17 180 0.7124 7.0915007800379781E-01
2R_3580981_SNP A G 0.3073 59 133 0.5452 5.3826214647064119E-01
2R_3581119_INS CGTTGC C 0.2063 39 150 0.8206 8.1879022621558684E-01
2R_3581129_SNP C T 0.2698 51 138 0.9348 9.3404915661746546E-01
2R_3581274_SNP T G 0.3191 60 128 0.5224 5.1126657802200182E-01
2R_3581327_SNP T C 0.371 69 117 0.7375 7.4776525672260785E-01
2R_3581365_SNP T C 0.1302 25 167 0.286 2.7711565848077402E-01
2R_3581415_SNP G A 0.07216 14 180 0.8157 8.1924498237587118E-01
2R_3581426_SNP T A 0.1036 20 173 0.2909 2.8151063815099764E-01
2R_3581493_SNP C A 0.2246 42 145 0.5183 5.0765656487687638E-01
2R_3581603_SNP T A 0.06154 12 183 0.282 2.8178419995429860E-01
2R_3581739_SNP A G 0.413 76 108 0.4468 4.5462977455154119E-01
2R_3581753_SNP T C 0.1979 37 150 0.2179 2.3548458364982461E-01
2R_3581782_SNP G A 0.06667 13 182 0.7931 7.9995872446846206E-01
2R_3582022_SNP G C 0.07732 15 179 0.1696 1.6831257985930359E-01
2R_3582034_DEL T TT 0.0973 18 167 0.416 4.2125297131266559E-01
2R_3582129_SNP A G 0.4233 80 109 0.5515 5.4191865896385816E-01
2R_3582222_SNP A G 0.07979 15 173 0.9202 9.1775008223889842E-01
2R_3582311_SNP A T 0.06842 13 177 0.6244 6.1503248778408826E-01
2R_3582364_SNP G A 0.367 69 119 0.00159 2.5962823816770516E-03
2R_3582365_SNP A T 0.08333 16 176 0.2696 2.6239817455430892E-01
2R_3582368_SNP G A 0.367 69 119 0.003569 4.6906128143684063E-03
2R_3582376_SNP C T 0.2063 39 150 0.2799 3.0518207626213723E-01
2R_3582379_SNP A G 0.3731 72 121 0.004702 6.4590778611616521E-03
2R_3582502_SNP G C 0.06533 13 186 0.215 2.1441126574049374E-01
2R_3582518_SNP G A 0.07143 14 182 0.04285 4.0217193365990313E-02
2R_3582523_SNP T C 0.2421 46 144 0.4329 4.4969769946498706E-01
2R_3582695_SNP C T 0.4946 91 93 0.04225 3.4733166792033844E-02
2R_3582741_SNP C T 0.3495 65 121 0.4033 3.9599965041593665E-01
2R_3582777_SNP T C 0.3228 61 128 0.8505 8.4837975839024626E-01
2R_3582809_SNP T G 0.05208 10 182 0.3515 3.3964293922548838E-01
2R_3582987_SNP A C 0.09278 18 176 0.1939 1.9377598738948842E-01
2R_3583017_SNP A C 0.4208 77 106 0.6664 6.5635950367897600E-01
2R_3583035_SNP T A 0.07772 15 178 0.5109 5.0502437141740664E-01
2R_3583135_SNP G A 0.3946 73 112 0.7496 7.4398516627902234E-01
2R_3583250_SNP C A 0.1347 26 167 0.4452 4.3945361882449141E-01
2R_3583286_SNP A T 0.05612 11 185 0.808 8.0541029242758666E-01
2R_3583291_SNP T C 0.05612 11 185 0.808 8.0541029242758666E-01
2R_3583297_SNP C T 0.1082 21 173 0.824 8.2339948801365603E-01
2R_3583335_DEL C CATGTTCTATC 0.05882 11 176 0.5536 5.4960657465119700E-01
2R_3583382_SNP A G 0.1765 33 154 0.839 8.3330886121197678E-01
2R_3583414_SNP G C 0.08421 16 174 0.6181 6.1408415859930021E-01
2R_3583486_SNP G C 0.1071 21 175 0.8951 8.9450872164512751E-01
2R_3583506_SNP T A 0.1399 27 166 0.1725 1.7056450111255628E-01
2R_3583523_DEL G AGC 0.07254 14 179 0.2986 2.9199234799988572E-01
2R_3583530_INS CGGCTG C 0.06771 13 179 0.1935 1.8703569861063463E-01
2R_3583672_SNP A T 0.4402 81 103 0.7027 6.9866617533480047E-01
2R_3583802_SNP A G 0.1579 30 160 0.7538 7.4810521128168550E-01
2R_3583932_SNP A C 0.05102 10 186 0.1401 1.4323945663219739E-01
2R_3583975_SNP T C 0.1 19 171 0.4723 4.6641314735552064E-01
2R_3583992_SNP C T 0.06633 13 183 0.2917 2.9143245504195137E-01
2R_3584086_SNP T C 0.3651 69 120 0.8726 8.7019379430713717E-01
2R_3584216_SNP C G 0.3407 62 120 0.2318 2.4616822938417204E-01
2R_3584269_SNP G A 0.2634 49 137 0.7202 7.1547107388403908E-01
2R_3584279_SNP G A 0.3825 70 113 0.04111 3.8570299347637747E-02
2R_3584305_DEL C CTTGAAGGAAACATTT 0.0929 17 166 0.5006 5.0383209255767303E-01
2R_3584321_SNP T C 0.2099 38 143 0.1112 1.1767727105213865E-01
2R_3584322_DEL G GAA 0.1044 19 163 0.4425 4.4484485820460118E-01
2R_3584329_SNP T G 0.2065 38 146 0.1098 1.1828782675893568E-01
2R_3584388_SNP A T 0.2344 45 147 0.00577 5.0384636009559811E-03
2R_3584397_SNP C T 0.3368 65 128 0.02487 2.5389684144530859E-02
2R_3584465_SNP G T 0.1534 29 160 0.8665 8.6663634890621566E-01
2R_3584596_SNP A G 0.1587 30 159 0.153 1.4155993408417000E-01
2R_3584669_SNP T G 0.0567 11 183 0.6279 6.3855015723798569E-01
2R_3584703_SNP T A 0.0829 16 177 0.08144 7.9088169607193406E-02
2R_3584904_SNP T C 0.07576 15 183 0.1514 1.4989753213750523E-01
2R_3584958_SNP C T 0.3936 74 114 0.7822 7.8820971082518698E-01
2R_3584997_SNP A T 0.07107 14 183 0.7023 7.1180373084788640E-01
2R_3585012_SNP T G 0.06667 13 182 0.7171 7.2481305026536924E-01
2R_3585021_SNP T C 0.06667 13 182 0.6949 7.0346498820803793E-01
2R_3585040_SNP T C 0.0625 12 180 0.9868 9.8658920964766228E-01
2R_3585041_SNP C A 0.07179 14 181 0.7104 7.1835802730090559E-01
2R_3585057_SNP C A 0.07692 15 180 0.6101 6.2038453726209497E-01
2R_3585089_SNP G T 0.06667 13 182 0.6556 6.6485395147776805E-01
2R_3585161_SNP A G 0.06771 13 179 0.5631 5.7394156005959629E-01
2R_3585163_SNP A G 0.2873 52 129 0.4942 4.9420521706756115E-01
2R_3585180_SNP A T 0.1667 31 155 0.2781 2.6696335776948710E-01
2R_3585304_SNP T G 0.06218 12 181 0.4939 5.0827238892415805E-01
2R_3585364_SNP T C 0.162 29 150 0.3787 3.7306320805468551E-01
2R_3585380_SNP C G 0.09524 18 171 0.8221 8.2180101029609776E-01
2R_3585406_SNP T A 0.07254 14 179 0.09914 9.2007600996232841E-02
2R_3585449_SNP T A 0.2582 47 135 0.9717 9.7045552305033589E-01
2R_3585975_DEL T TT 0.2541 46 135 0.5153 5.0289285303956155E-01
2R_3586050_SNP T C 0.06091 12 185 0.6684 6.6979930106163621E-01
2R_3586206_INS TT T 0.1193 21 155 0.7369 7.2815877471794743E-01
2R_3586238_SNP T A 0.108 19 157 0.4573 4.4751876134292823E-01
2R_3586239_SNP T A 0.118 21 157 0.9053 9.0510807634173041E-01
2R_3586284_SNP A G 0.1205 20 146 0.2467 2.3365099205545781E-01
2R_3586308_SNP T C 0.1105 21 169 0.1279 1.1811353876577357E-01
2R_3586362_SNP T C 0.1186 23 171 0.2051 2.0765947333269630E-01
2R_3586375_SNP C T 0.4813 90 97 0.664 6.5963287529432202E-01
2R_3586379_SNP T G 0.06186 12 182 0.7631 7.6978374712731701E-01
2R_3586458_SNP T G 0.05584 11 186 0.4823 4.8148272260766078E-01
2R_3586478_DEL C CA 0.08854 17 175 0.5025 4.9613896962934800E-01
2R_3586526_SNP C G 0.114 22 171 0.4159 4.2748476744608466E-01
2R_3586764_SNP T G 0.1077 21 174 0.8541 8.5860732488289560E-01
2R_3586817_SNP C T 0.2842 54 136 0.9838 9.8416567845970415E-01
2R_3586823_SNP C G 0.07179 14 181 0.09522 9.2748727600411085E-02
2R_3587530_SNP C G 0.05584 11 186 0.3942 3.8856049434144824E-01
2R_3587741_SNP A C 0.05155 10 184 0.157 1.5947487824558992E-01
2R_3587770_SNP A C 0.3598 68 121 0.9012 9.0031841321060069E-01
2R_3587806_SNP T C 0.09794 19 175 0.4477 4.4285203205204648E-01
2R_3587909_SNP G A 0.2263 43 147 0.5506 5.4389082065994210E-01
2R_3588043_SNP T C 0.06122 12 184 0.6105 6.0599074749900139E-01
2R_3588172_SNP C T 0.25 48 144 0.4358 4.2906305184337468E-01
2R_3588178_SNP A T 0.164 31 158 0.4013 3.9086347393050913E-01
2R_3588655_SNP G A 0.05556 11 187 0.4029 3.9859166579846284E-01
2R_3588892_SNP T C 0.07609 14 170 0.1067 9.4161267664694570E-02
2R_3589061_SNP C G 0.3118 58 128 0.5261 5.3354940593852906E-01
2R_3589260_SNP G C 0.3923 71 110 0.5027 5.1069069396484523E-01
2R_3589275_SNP A T 0.1 19 171 0.5823 5.7720852324168026E-01
2R_3589289_SNP A T 0.07143 14 182 0.2055 2.0160760471224681E-01
2R_3589330_SNP C T 0.09043 17 171 0.9728 9.7226031604368313E-01
2R_3589344_SNP A G 0.1667 31 155 0.9695 9.6869480209059533E-01
2R_3589356_SNP A G 0.107 20 167 0.9745 9.7393427947945266E-01
2R_3589466_SNP T C 0.2513 47 140 0.4798 4.8735567168340799E-01
2R_3589481_SNP T C 0.0733 14 177 0.02525 2.1887972710958725E-02
2R_3589516_SNP C T 0.2582 47 135 0.689 6.9267989467758961E-01
2R_3589533_SNP A C 0.3934 72 111 0.2729 2.7822512914713116E-01
2R_3589666_SNP A G 0.1947 37 153 0.4677 4.5970094967987130E-01
2R_3589671_SNP C G 0.4222 76 104 0.6041 6.1096276432157270E-01
2R_3589682_SNP A G 0.06154 12 183 0.2861 2.8135768294647601E-01
2R_3589891_SNP A G 0.1323 25 164 0.6524 6.4953761439867264E-01
2R_3589894_SNP A G 0.2234 42 146 0.4843 4.9267517114272552E-01
2R_3589972_SNP C G 0.0567 11 183 0.08525 8.4046269315621536E-02
2R_3590127_SNP G A 0.05612 11 185 0.8336 8.3865309132515586E-01
2R_3590379_SNP A G 0.07772 15 178 0.07796 7.4677211378190736E-02
2R_3590413_SNP C T 0.3298 62 126 0.2553 2.7245227976354003E-01
2R_3590589_SNP G A 0.1058 20 169 0.5845 5.8290620067429699E-01
2R_3590595_SNP G A 0.3135 58 127 0.9149 9.1417590250464931E-01
2R_3590709_INS AC A 0.1016 19 168 0.9646 9.6397973874203202E-01
2R_3590739_SNP A G 0.07653 15 181 0.6728 6.7019966749712645E-01
2R_3590788_SNP A C 0.1895 36 154 0.4861 4.9429601806515666E-01
2R_3590819_SNP T C 0.3936 74 114 0.2927 3.0023247171263190E-01
2R_3590844_SNP G T 0.1005 19 170 0.5038 5.0230306881929054E-01
2R_3590867_SNP A T 0.2222 42 147 0.1972 2.0472286453086430E-01
2R_3590941_SNP A T 0.1053 20 170 0.3997 3.9215226717776985E-01
2R_3591031_SNP T C 0.3579 68 122 0.7168 7.2412201442007595E-01
2R_3591053_SNP G C 0.2139 40 147 0.3707 3.7719988028122153E-01
2R_3591072_SNP A G 0.08808 17 176 0.7118 7.0844324814154036E-01
2R_3591073_SNP G A 0.08333 16 176 0.7861 7.8310187716365176E-01
2R_3591079_SNP G C 0.2246 42 145 0.6294 6.3716077079304823E-01
2R_3591098_SNP C T 0.1737 33 157 0.1025 9.5163677074849407E-02
2R_3591167_SNP T C 0.1675 32 159 0.1488 1.5679664548418826E-01
2R_3591169_SNP T A 0.05556 11 187 0.7348 7.3193773278033747E-01
2R_3591173_SNP C G 0.1746 33 156 0.1478 1.5436249638747046E-01
2R_3591227_SNP T A 0.07653 15 181 0.5076 5.0206363350738548E-01
2R_3591234_SNP A G 0.1378 27 169 0.9756 9.7543590327016017E-01
2R_3591245_SNP A G 0.1728 33 158 0.16 1.6757823828426499E-01
2R_3591262_SNP T A 0.478 87 95 0.1726 1.8449485493797890E-01
2R_3591295_SNP A G 0.1809 34 154 0.163 1.6895647594953300E-01
2R_3591332_SNP T A 0.4317 79 104 0.2266 2.3070462561515548E-01
2R_3591343_SNP T C 0.1398 26 160 0.4707 4.8359089842524561E-01
2R_3591345_SNP A G 0.2151 40 146 0.1869 1.7304126137468545E-01
2R_3591359_SNP A G 0.2819 53 135 0.07682 6.8332189841012539E-02
2R_3591372_SNP A G 0.1111 21 168 0.5171 5.1385035784449196E-01
2R_3591382_SNP C G 0.07179 14 181 0.6865 6.8390247329350307E-01
2R_3591451_SNP T G 0.07692 15 180 0.4104 4.0793936995150859E-01
2R_3591505_SNP G T 0.4263 81 109 0.2179 2.2631242866010837E-01
2R_3591625_SNP A G 0.4241 81 110 0.1608 1.6017629758030871E-01
2R_3591963_SNP C T 0.09845 19 174 0.4761 4.7495237676684898E-01
2R_3592101_SNP G T 0.05128 10 185 0.7291 7.2946288366609124E-01
2R_3592571_SNP A C 0.1088 21 172 0.8331 8.3167029292223427E-01
2R_3592578_SNP C G 0.1173 23 173 0.9636 9.6354491449321689E-01
2R_3592681_SNP A T 0.4645 85 98 0.9714 9.7198026394322945E-01
2R_3592723_SNP A T 0.06915 13 175 0.1718 1.8215515390287973E-01
2R_3592881_SNP A G 0.3607 66 117 0.8876 8.8911344666380421E-01
2R_3593642_SNP T C 0.3904 73 114 0.4033 3.9534442904577694E-01
2R_3593672_SNP T G 0.3125 60 132 0.2537 2.4602351576021753E-01
2R_3593768_SNP A G 0.3053 58 132 0.3167 3.0762115841910209E-01
2R_3594029_SNP T C 0.05556 11 187 0.4384 4.3595140399604959E-01
2R_3594312_SNP G A 0.2833 51 129 0.02996 3.6499606010350766E-02
2R_3594452_SNP A G 0.2 38 152 0.02201 1.9690953597309942E-02
2R_3594621_SNP T C 0.1036 20 173 0.07788 7.3236695382580763E-02
2R_3594714_SNP A C 0.1128 22 173 0.1104 1.0636745629199751E-01
2R_3594771_SNP G T 0.2819 53 135 0.7015 7.0938756200662401E-01
2R_3594779_SNP C T 0.2766 52 136 0.2142 2.2360306042959210E-01
2R_3594859_SNP T C 0.1436 27 161 0.6102 6.0585537872734785E-01
2R_3595082_SNP A G 0.1031 20 174 0.8671 8.8050957788959783E-01
2R_3595182_SNP T G 0.08122 16 181 0.2633 2.6450868891965940E-01
2R_3595210_SNP A T 0.07292 14 178 0.7939 7.9238386045875198E-01
2R_3595218_SNP G A 0.1134 22 172 0.1324 1.3004311356210052E-01
2R_3595421_DEL A AG 0.3567 61 110 0.8614 8.6299674663366122E-01
2R_3595797_SNP C G 0.06633 13 183 0.6982 7.0765003959991879E-01
2R_3595864_SNP G C 0.1179 23 172 0.2567 2.4885131134739058E-01
2R_3595865_SNP G A 0.1823 35 157 0.575 5.7081864737055765E-01
2R_3595876_SNP A G 0.06154 12 183 0.2617 2.5598771414350785E-01
2R_3595910_SNP A T 0.4176 76 106 0.7442 7.3477601181564411E-01
2R_3595931_SNP T C 0.1844 33 146 0.3412 3.2933892907455486E-01
2R_3595956_SNP A G 0.3804 62 101 0.7319 7.1824001441890195E-01
2R_3596011_SNP C T 0.1472 29 168 0.6817 6.8063199681791087E-01
2R_3596012_SNP A G 0.1515 30 168 0.9046 9.0383489553565788E-01
2R_3596168_SNP T C 0.4462 83 103 0.8443 8.4136423615910194E-01
2R_3596174_SNP G C 0.4348 80 104 0.7043 6.9605719030453339E-01
2R_3596250_SNP C G 0.4497 85 104 0.7614 7.6578280085303274E-01
2R_3596284_INS G GT 0.2567 48 139 0.8596 8.5629598526525674E-01
2R_3596287_SNP T G 0.2462 48 147 0.9711 9.7068355825600672E-01
2R_3596295_SNP A T 0.1134 22 172 0.2487 2.4274341171718483E-01
2R_3596436_SNP G A 0.2154 42 153 0.4312 4.2540878828142237E-01
2R_3596445_SNP C A 0.1554 30 163 0.7108 7.1811624476522462E-01
2R_3596487_SNP G T 0.1224 24 172 0.3223 3.1835975599242805E-01
2R_3596504_DEL T TGTGTGTGT 0.09845 19 174 0.1494 1.4062315698846650E-01
2R_3596587_SNP A C 0.1333 26 169 0.0833 7.9436168680706049E-02
2R_3596592_SNP G A 0.05076 10 187 0.4707 4.6533841876844295E-01
2R_3596692_SNP C A 0.09794 19 175 0.556 5.5310904642655467E-01
2R_3596765_SNP T C 0.07732 15 179 0.4722 4.6915395322398823E-01
2R_3596788_SNP G T 0.07179 14 181 0.2372 2.3434430145178364E-01
2R_3596848_SNP A G 0.09744 19 176 0.3443 3.3954608072391501E-01
2R_3596931_SNP A G 0.2434 46 143 0.8354 8.3556188637945772E-01
2R_3596939_SNP T A 0.1368 26 164 0.09498 8.6836135202460252E-02
2R_3597000_SNP T C 0.385 72 115 0.1989 1.9677322185004598E-01
2R_3597024_SNP T G 0.0829 16 177 0.9142 9.1440319176579798E-01
2R_3597034_SNP C T 0.1323 25 164 0.2476 2.4505738788928877E-01
2R_3597089_SNP G A 0.1186 23 171 0.08734 8.3233414309889911E-02
2R_3597116_SNP C G 0.1436 27 161 0.2473 2.3701391075186540E-01
2R_3597118_SNP C A 0.1186 23 171 0.1106 1.0688883899672730E-01
2R_3597133_SNP A T 0.08718 17 178 0.3665 3.5774370650655907E-01
2R_3597139_SNP T C 0.132 26 171 0.1043 1.0190432521200021E-01
2R_3597181_SNP T C 0.1244 24 169 0.03911 3.5959564100657565E-02
2R_3597219_SNP T C 0.2287 43 145 0.8798 8.7876687928636710E-01
2R_3597387_SNP G A 0.4278 80 107 0.7305 7.2521846516843025E-01
2R_3597389_SNP A T 0.4332 81 106 0.7932 7.8759624804472439E-01
2R_3597400_SNP A G 0.1295 25 168 0.2305 2.2572859871407114E-01
2R_3597650_SNP T C 0.1122 22 174 0.08302 8.1039738627772889E-02
2R_3597656_SNP A C 0.1176 22 165 0.3186 3.1075355735822319E-01
2R_3597880_SNP G A 0.3904 73 114 0.7856 7.8429410451658732E-01
2R_3597903_DEL G GACGG 0.1615 31 161 0.3454 3.6490300686590493E-01
2R_3597952_SNP C T 0.3717 71 120 0.3986 3.9549418274362080E-01
2R_3597970_SNP C G 0.09137 18 179 0.2545 2.5078067518713043E-01
2R_3597986_SNP C T 0.4468 84 104 0.3516 3.6176348408278625E-01
2R_3598176_SNP A T 0.1218 24 173 0.256 2.5453504406900718E-01
2R_3598266_SNP T C 0.1554 30 163 0.02783 2.5539015258917188E-02
2R_3598313_SNP G A 0.3298 62 126 0.199 1.9338438830062932E-01
2R_3598371_SNP G A 0.05263 10 180 0.5422 5.3435845080898481E-01
2R_3598568_SNP A T 0.3568 66 119 0.4876 4.8232587621405221E-01
2R_3598583_SNP C T 0.3743 70 117 0.5585 5.4885016433361833E-01
2R_3598598_SNP C T 0.2459 45 138 0.6928 6.8564097603997332E-01
2R_3598637_SNP G A 0.3478 64 120 0.2043 1.9068875103400151E-01
2R_3598847_SNP G A 0.3492 66 123 0.3866 4.0584236856031441E-01
2R_3598916_SNP G A 0.1244 24 169 0.4443 4.3906205269774190E-01
2R_3598953_SNP T G 0.1694 31 152 0.4358 4.2220237609233757E-01
2R_3598968_SNP T G 0.388 71 112 0.04175 4.4158619984457130E-02
2R_3598994_SNP G T 0.2216 41 144 0.863 8.6550785312704948E-01
2R_3599036_SNP T G 0.291 55 134 0.2548 2.4734173041858809E-01
2R_3599097_SNP G A 0.1693 32 157 0.9089 9.1117189763316253E-01
2R_3599200_SNP C T 0.1451 28 165 0.2928 2.8737397923810226E-01
2R_3599235_SNP T A 0.1534 29 160 0.3436 3.3614464713006553E-01
2R_3599268_SNP A G 0.1799 34 155 0.6962 7.0359515665588135E-01
2R_3599408_SNP T G 0.3777 71 117 0.1893 1.9555353745102844E-01
2R_3599467_SNP T A 0.381 72 117 0.1762 1.8361445574761714E-01
2R_3599505_SNP C A 0.3789 72 118 0.2089 2.1843946765368383E-01
2R_3599586_SNP A G 0.1204 23 168 0.009454 8.4640895744496573E-03
2R_3599589_SNP C A 0.125 24 168 0.02026 1.8554865672914145E-02
2R_3599708_SNP T G 0.1676 31 154 0.9251 9.2871204160919485E-01
2R_3599789_SNP A G 0.3182 56 120 0.4934 5.0696973791637512E-01
2R_3599792_SNP A G 0.1183 22 164 0.5748 5.6446000791268158E-01
2R_3599863_DEL A AAAAG 0.153 28 155 0.1662 1.6020409241320610E-01
2R_3599873_SNP T C 0.1968 37 151 0.04504 4.4093717299179006E-02
2R_3599895_SNP C A 0.2032 38 149 0.1805 1.7579250960062176E-01
2R_3599899_SNP A G 0.1579 30 160 0.717 7.2427091543200650E-01
2R_3599928_SNP G A 0.1088 21 172 0.6745 6.7047176800019059E-01
2R_3599947_SNP T G 0.4667 84 96 0.8049 8.0115251866845427E-01
2R_3600090_SNP C T 0.1383 26 162 0.07772 7.0431994140916707E-02
2R_3600103_SNP A G 0.2131 39 144 0.7915 8.0082797798658745E-01
2R_3600351_SNP G C 0.05699 11 182 0.8679 8.6605624128766523E-01
2R_3600362_SNP A G 0.1134 22 172 0.3612 3.5813830960784021E-01
2R_3600400_SNP A G 0.164 31 158 0.5157 5.1085234713304706E-01
2R_3600427_SNP G A 0.1152 22 169 0.004335 5.2969283234128245E-03
2R_3600436_SNP A G 0.2181 41 147 0.7059 7.1618411792023817E-01
2R_3600446_SNP G T 0.1667 32 160 0.3335 3.2761909951576751E-01
2R_3600448_SNP T C 0.1692 33 162 0.3385 3.3571953576027569E-01
2R_3600561_SNP A G 0.3441 64 122 0.8836 8.8588277157596007E-01
2R_3600571_SNP A G 0.1088 21 172 0.9964 9.9634936711457556E-01
2R_3600598_SNP C T 0.1518 29 162 0.716 7.2533438829239771E-01
2R_3600606_SNP T G 0.1675 32 159 0.672 6.8122375338137986E-01
2R_3600634_SNP G C 0.1719 33 159 0.3054 2.9985777908295086E-01
2R_3600635_SNP C T 0.1675 32 159 0.3409 3.3448418463575069E-01
2R_3600654_SNP T C 0.2158 41 149 0.1707 1.8076620870752458E-01
2R_3600669_SNP A G 0.07853 15 176 0.009484 8.2125796231580436E-03
2R_3600835_SNP C T 0.2147 41 150 0.1912 2.0269082338985733E-01
2R_3601122_SNP A G 0.1832 35 156 0.2073 2.1568042866289516E-01
2R_3601163_SNP T G 0.2086 39 148 0.1317 1.2130278464950517E-01
2R_3601290_SNP T A 0.4719 84 94 0.4346 4.2298728361219307E-01
2R_3601308_SNP C A 0.2698 51 138 0.3425 3.4831700928184073E-01
2R_3601434_SNP A C 0.3804 70 114 0.6204 6.2215468791516093E-01
2R_3601458_SNP A T 0.4153 76 107 0.1857 1.8819474759476784E-01
2R_3601463_SNP T C 0.2717 50 134 0.3567 3.6459431883165028E-01
2R_3601487_SNP G T 0.4917 89 92 0.09025 9.1217530830420501E-02
2R_3601535_SNP A G 0.3817 71 115 0.06502 6.7464358602708607E-02
2R_3601548_SNP T G 0.3696 68 116 0.08098 8.5161009232144091E-02
2R_3601619_SNP A T 0.4463 79 98 0.6868 6.9516053356296370E-01
2R_3601641_DEL A ATACAAAATATTCCTATGTATTGA 0.1685 30 148 0.3682 3.6813836195160443E-01
2R_3601717_DEL G GATTACAC 0.1639 30 153 0.3692 3.7603279808698176E-01
2R_3601834_SNP T C 0.3262 61 126 0.1222 1.1826978936413390E-01
2R_3601872_SNP G A 0.114 22 171 0.06577 6.3752770978962384E-02
2R_3602056_INS GAATAG G 0.1038 19 164 0.7763 7.7104412582647530E-01
2R_3602255_SNP C T 0.08901 17 174 0.9459 9.4463977640157304E-01
2R_3602337_SNP A G 0.05556 11 187 0.3112 3.0822827767018190E-01
2R_3602425_SNP T G 0.1503 29 164 0.1234 1.2017399779245996E-01
2R_3602479_SNP A T 0.1746 33 156 0.5894 5.8041590206955473E-01
2R_3602520_SNP A G 0.09677 18 168 0.4904 4.7552884437465648E-01
2R_3602535_SNP T C 0.4293 79 105 0.6894 6.8352461937555409E-01
2R_3602553_SNP G A 0.4022 74 110 0.3016 2.9276643946739977E-01
2R_3602605_SNP A G 0.07254 14 179 0.3719 3.6505386464957590E-01
2R_3602629_SNP C G 0.08205 16 179 0.8918 8.9064035297399879E-01
2R_3602637_SNP G A 0.3967 73 111 0.03207 2.8738484977940966E-02
2R_3602655_SNP A T 0.3967 73 111 0.03426 3.1703946569363421E-02
2R_3602675_SNP G A 0.06667 13 182 0.7834 7.8487828010651761E-01
2R_3602713_SNP T C 0.246 46 141 0.05192 4.9821817309791329E-02
2R_3602728_SNP A G 0.4171 78 109 0.3337 3.2461086604616762E-01
2R_3602807_SNP T A 0.08247 16 178 0.9113 9.0961093362652456E-01
2R_3602837_SNP A G 0.1316 25 165 0.7916 7.8868287636304391E-01
2R_3602839_SNP A G 0.1361 26 165 0.7502 7.4733977577541466E-01
2R_3602844_SNP T A 0.1223 23 165 0.9201 9.1881749086167686E-01
2R_3602849_SNP C T 0.1309 25 166 0.8337 8.3176027573558609E-01
2R_3602898_SNP A G 0.3702 67 114 0.0842 7.6165534970890181E-02
2R_3602986_SNP T G 0.4372 80 103 0.7013 6.9786093961253093E-01
2R_3603027_SNP C T 0.2486 46 139 0.2254 2.2242953478868843E-01
2R_3603170_SNP A G 0.07216 14 180 0.0002479 2.0168882592514078E-04
2R_3603284_SNP T C 0.3862 73 116 0.1175 1.1265578894333816E-01
2R_3603495_SNP A G 0.07179 14 181 0.848 8.5257814419146216E-01
2R_3603547_SNP T G 0.1719 33 159 0.5305 5.2426735137646729E-01
2R_3603595_SNP T G 0.06061 12 186 0.5659 5.6156868941710980E-01
2R_3603732_SNP T G 0.4778 86 94 0.1036 9.9403602598509222E-02
2R_3603745_SNP A T 0.1337 25 162 0.0909 8.2467170881478424E-02
2R_3603784_SNP A G 0.4492 84 103 0.4214 4.1975200263768331E-01
2R_3603841_SNP A T 0.4378 81 104 0.1194 1.3248914358496888E-01
2R_3603945_SNP G A 0.06771 13 179 0.8273 8.2485967220364320E-01
2R_3603993_SNP T A 0.1799 34 155 0.5224 5.2851820036265007E-01
2R_3604081_SNP A G 0.2819 53 135 0.308 2.9614228375582141E-01
2R_3604172_SNP T C 0.05 10 190 0.3218 3.1877918903285973E-01
2R_3604173_SNP T C 0.05 10 190 0.3218 3.1877918903285973E-01
2R_3604195_SNP G T 0.3874 74 117 0.2064 1.9929325291342548E-01
2R_3604234_SNP A T 0.3441 64 122 0.8062 8.0271166273401295E-01
2R_3604238_SNP T G 0.1711 32 155 0.212 2.0037250211946822E-01
2R_3604622_SNP C T 0.1804 35 159 0.3493 3.6124339579990139E-01
2R_3604766_SNP A T 0.2919 54 131 0.9109 9.0977329135294871E-01
2R_3604815_SNP T G 0.3516 64 118 0.6194 6.1417981899391827E-01
2R_3604854_SNP G A 0.1087 20 164 0.8553 8.5683530640531358E-01
2R_3604881_SNP C A 0.369 69 118 0.4739 4.6245464092166155E-01
2R_3605127_SNP A G 0.1684 32 158 0.3229 3.2906542408441730E-01
2R_3605132_SNP T G 0.1762 34 159 0.2959 3.0420027761710622E-01
2R_3605606_SNP T G 0.09184 18 178 0.07639 8.3613180349167204E-02
2R_3605633_SNP A T 0.07292 14 178 0.1788 1.8706397742598235E-01
2R_3605701_INS GTATAAA G 0.08247 16 178 0.4527 4.6215700153809636E-01
2R_3605703_SNP A C 0.08333 16 176 0.4581 4.7132917762087023E-01
2R_3605737_SNP A T 0.4111 74 106 0.6334 6.2300499016656874E-01
2R_3605740_SNP G A 0.3022 55 127 0.6175 6.0474253368602604E-01
2R_3605753_SNP G A 0.4475 81 100 0.1235 1.0925411553779929E-01
2R_3606164_DEL T TGTCT 0.2254 39 134 0.7715 7.6936680042434014E-01
2R_3606175_SNP C A 0.2692 49 133 0.5326 5.1826187939728052E-01
2R_3606177_SNP C T 0.06283 12 179 0.7991 7.9565646867749096E-01
2R_3606266_SNP A T 0.1368 26 164 0.001816 2.2040681615516345E-03
2R_3606354_SNP G T 0.2802 51 131 0.07484 6.6450660781817675E-02
2R_3606760_SNP G C 0.0733 14 177 0.4989 5.0509562980434120E-01
2R_3606835_SNP G A 0.1122 22 174 0.1064 1.1508262603871977E-01
2R_3606836_SNP A T 0.1128 22 173 0.1153 1.2819865639928563E-01
2R_3607121_SNP G A 0.08995 17 172 0.2348 2.3099730356972270E-01
2R_3607302_SNP A G 0.1361 26 165 0.8286 8.3191379978516045E-01
2R_3607597_SNP T C 0.06122 12 184 0.7418 7.4802661731033626E-01
2R_3607634_SNP G A 0.0829 16 177 0.7606 7.6529106268128844E-01
2R_3607647_SNP A T 0.07692 15 180 0.9437 9.4500059070278242E-01
2R_3607785_SNP T C 0.4402 81 103 0.9971 9.9703069288954405E-01
2R_3607811_SNP T G 0.3027 56 129 0.461 4.7440762887718169E-01
2R_3607849_SNP A G 0.3118 58 128 0.3434 3.4906419978602010E-01
2R_3607919_SNP T C 0.3243 60 125 0.4795 4.9116308281833609E-01
2R_3607946_DEL T TT 0.1768 32 149 0.04232 3.7637856175292139E-02
2R_3608075_SNP A T 0.1809 34 154 0.02519 2.1882496895533770E-02
2R_3608091_SNP C G 0.3407 62 120 0.2595 2.5315354355871855E-01
2R_3608145_SNP T C 0.2063 39 150 0.006253 5.4632440848666787E-03
2R_3608165_SNP C T 0.4044 74 109 0.02968 3.5828625147688697E-02
2R_3608176_SNP T G 0.1946 36 149 0.4804 4.7212231553001693E-01
2R_3608183_SNP A C 0.1571 30 161 0.007429 6.8961450046628276E-03
2R_3608216_SNP A G 0.427 79 106 0.06485 7.1963325233233677E-02
2R_3608220_SNP T G 0.4208 77 106 0.02322 3.0181737951999913E-02
2R_3608226_SNP T C 0.3351 62 123 0.6966 7.0023045965110153E-01
2R_3608294_SNP T A 0.1257 24 167 0.003817 5.3336981932198633E-03
2R_3608535_SNP A G 0.2074 39 149 0.4224 4.0834283903731450E-01
2R_3608592_SNP T C 0.05319 10 178 0.7712 7.6765870561712801E-01
2R_3608634_INS ACATAAAGATACACATACA A 0.4034 71 105 0.3439 3.5348031621896625E-01
2R_3608812_SNP T C 0.2258 42 144 0.9243 9.2258790109022892E-01
2R_3608899_SNP A G 0.1604 30 157 0.9484 9.4727796108960760E-01
2R_3608921_SNP T A 0.1495 29 165 0.2317 2.3105183417674968E-01
2R_3608924_SNP A G 0.1518 29 162 0.3184 3.1479128391942535E-01
2R_3608936_SNP G A 0.2312 43 143 0.07276 7.6042107013078619E-02
2R_3608992_SNP G A 0.1192 23 170 0.8556 8.5811962882718229E-01
2R_3609036_SNP T C 0.3172 59 127 0.3555 3.6293033992805301E-01
2R_3609119_SNP T A 0.3102 58 129 0.4632 4.6866067617233986E-01
2R_3609144_SNP G A 0.373 69 116 0.4368 4.2184110844567879E-01
2R_3609194_SNP C T 0.3934 72 111 0.6275 6.2944107947820127E-01
2R_3609206_SNP C G 0.326 59 122 0.5558 5.6163664274440639E-01
2R_3609216_SNP C T 0.3923 71 110 0.7259 7.2702114807824092E-01
2R_3609227_SNP G T 0.05556 11 187 0.6503 6.4687932649556035E-01
2R_3609270_SNP G C 0.2903 54 132 0.5647 5.6901822507546163E-01
2R_3609287_SNP G C 0.09645 19 178 0.4965 4.9153443464147717E-01
2R_3609310_SNP A G 0.2446 45 139 0.02045 2.1561507343494320E-02
2R_3609325_SNP A T 0.09694 19 177 0.4825 4.7731300563031342E-01
2R_3609361_SNP A G 0.1969 38 155 0.7315 7.2868107120736492E-01
2R_3609366_SNP T G 0.2703 50 135 0.02778 3.0491298786331857E-02
2R_3609367_SNP T A 0.2678 49 134 0.02407 2.4214162719169954E-02
2R_3609420_SNP T C 0.09184 18 178 0.6791 6.7705369189070819E-01
2R_3609451_SNP G T 0.2419 45 141 0.05061 5.0225125804897887E-02
2R_3609457_DEL G GG 0.2193 41 146 0.02946 3.3301000739181241E-02
2R_3609460_SNP T G 0.2108 39 146 0.06957 7.5799027396287827E-02
2R_3609465_DEL G GG 0.0565 10 167 0.2108 1.9795265029293296E-01
2R_3609521_INS GC G 0.1263 24 166 0.7337 7.3006695109196751E-01
2R_3609622_SNP A G 0.2459 45 138 0.2474 2.4199540817308940E-01
2R_3609709_SNP A C 0.09091 18 180 0.5892 5.8782066424346646E-01
2R_3609778_SNP A T 0.2053 39 151 0.5715 5.6445187861860879E-01
2R_3609822_SNP A G 0.1684 32 158 0.1738 1.7186781309529342E-01
2R_3609882_DEL C TT 0.1374 25 157 0.311 3.0369091977897544E-01
2R_3609904_SNP T C 0.1755 33 155 0.06634 6.3941981428236455E-02
2R_3609944_SNP C A 0.453 82 99 0.07761 7.4946848040664565E-02
2R_3610018_SNP A T 0.1946 36 149 0.2689 2.8062102583305137E-01
2R_3610046_SNP T C 0.05641 11 184 0.1592 1.5402385981982736E-01
2R_3610097_SNP A G 0.2967 54 128 0.3477 3.4984258588472805E-01
2R_3610307_SNP G T 0.1702 32 156 0.1419 1.3688437194296887E-01
2R_3610343_SNP A G 0.06122 12 184 0.8401 8.4498019613618758E-01
2R_3610375_SNP T C 0.1503 29 164 0.000871 7.2703422779564670E-04
2R_3610377_SNP A G 0.3495 65 121 0.8366 8.3220997269417918E-01
2R_3610421_SNP A C 0.05128 10 185 0.4321 4.2800336862006827E-01
2R_3610422_SNP T C 0.05128 10 185 0.4321 4.2800336862006827E-01
2R_3610433_SNP T C 0.3387 63 123 0.1053 9.4738226406230530E-02
2R_3610441_SNP G T 0.159 31 164 0.002222 1.9220778693368843E-03
2R_3610493_SNP A T 0.2124 41 152 0.1013 9.4455863687400776E-02
2R_3610496_SNP C T 0.0829 16 177 0.9284 9.2743322939933182E-01
2R_3610515_SNP G T 0.2124 41 152 0.1011 9.4297978064700527E-02
2R_3610538_SNP T A 0.08808 17 176 0.9068 9.0602910278438198E-01
2R_3610586_SNP C A 0.2513 47 140 0.007992 6.8812309166093547E-03
2R_3610614_SNP G A 0.3923 71 110 0.02093 1.7056487057367838E-02
2R_3610663_SNP T G 0.4118 77 110 0.03421 3.1700133785620990E-02
2R_3610671_SNP T G 0.2083 40 152 0.7757 7.7215422752252405E-01
2R_3610722_SNP G A 0.262 49 138 0.01145 1.0057181731853748E-02
2R_3610743_SNP A C 0.2513 47 140 0.004948 4.2747407919097114E-03
2R_3610778_SNP G A 0.2473 46 140 0.01348 1.1590374109008638E-02
2R_3610910_SNP T A 0.1064 20 168 0.8104 8.0788343571225774E-01
2R_3611025_SNP A T 0.2957 55 131 0.1043 9.5773307376144423E-02
2R_3611249_SNP G A 0.05376 10 176 0.5348 5.2277706529780543E-01
2R_3611393_SNP A T 0.2116 40 149 0.1108 1.0487704211094773E-01
2R_3611459_SNP C A 0.1295 25 168 0.006915 8.2591095998747702E-03
2R_3611473_SNP A G 0.125 24 168 0.001341 1.1876661996378670E-03
2R_3611529_SNP A T 0.4743 83 92 0.957 9.5518456197897372E-01
2R_3611585_SNP G A 0.1088 21 172 0.1483 1.4120461146260166E-01
2R_3611604_SNP G A 0.1244 24 169 0.147 1.4219360555294758E-01
2R_3611627_SNP A G 0.2649 49 136 0.02924 2.5004101703463722E-02
2R_3611632_SNP A G 0.2827 54 137 0.01494 1.4694261836946115E-02
2R_3611708_SNP G C 0.1546 30 164 0.05445 5.2459602037571336E-02
2R_3611729_SNP C G 0.125 24 168 0.001394 1.3244897943799365E-03
2R_3611868_SNP C T 0.09474 18 172 0.4139 4.0664423859007492E-01
2R_3611981_SNP A T 0.3245 61 127 0.6656 6.5896853276052170E-01
2R_3612070_DEL T TT 0.2281 39 132 0.8406 8.3290210316188151E-01
2R_3612113_SNP G C 0.139 26 161 0.1308 1.2520365017846413E-01
2R_3612178_SNP T G 0.3195 54 115 0.3736 3.7355474377324105E-01
2R_3612254_SNP A T 0.3222 58 122 0.1002 1.0071603837048326E-01
2R_3612417_SNP A G 0.2204 41 145 0.03162 3.4768420672725446E-02
2R_3612484_SNP T A 0.3222 58 122 0.1018 1.0427285524685748E-01
2R_3612540_SNP T A 0.3966 71 108 0.112 1.0312086487266325E-01
2R_3612574_SNP C A 0.4713 82 92 0.6565 6.8750576056844093E-01
2R_3612596_SNP T G 0.07407 14 175 0.9903 9.8998250941591281E-01
2R_3612629_SNP T C 0.09948 19 172 0.7177 7.1116178645128558E-01
2R_3612898_SNP G T 0.3516 64 118 0.9122 9.1018441075898260E-01
2R_3612982_SNP T A 0.07254 14 179 0.2046 1.9659278006038661E-01
2R_3613005_SNP T C 0.3591 65 116 0.8935 8.9042961673571042E-01
2R_3613030_SNP C T 0.05263 10 180 0.4347 4.2728393631409178E-01
2R_3613038_SNP T C 0.05759 11 180 0.4185 4.0984098561535387E-01
2R_3613065_SNP T A 0.1444 27 160 0.4767 4.6553220770505344E-01
2R_3613088_SNP T C 0.4254 77 104 0.4413 4.2461708559061961E-01
2R_3613092_SNP G T 0.06218 12 181 0.3418 3.3463878623497179E-01
2R_3613119_SNP A T 0.4451 81 101 0.3457 3.3237184458289515E-01
2R_3613153_SNP A C 0.05641 11 184 0.1854 1.7884370854460774E-01
2R_3613157_SNP G A 0.4804 86 93 0.9501 9.4853620278052253E-01
2R_3613300_DEL G GTGGGTATTG 0.1848 34 150 0.1276 1.2393168554075418E-01
2R_3613362_SNP T A 0.1734 30 143 0.1052 9.7664924596100211E-02
2R_3613514_SNP A C 0.3533 65 119 0.9278 9.2848983714288713E-01
2R_3613527_SNP T G 0.3533 65 119 0.8916 8.9297617139350716E-01
2R_3613529_SNP T G 0.3568 66 119 0.9016 9.0272540152717096E-01
2R_3613538_SNP T A 0.3514 65 120 0.8814 8.8270884622327206E-01
2R_3613547_SNP C A 0.3478 64 120 0.8214 8.2363154033049890E-01
2R_3613555_SNP G A 0.3478 64 120 0.988 9.8825612910163452E-01
2R_3613558_SNP C T 0.3459 64 121 0.8572 8.5901290356966842E-01
2R_3613560_SNP A G 0.3548 66 120 0.96 9.6061533703115976E-01
2R_3613565_SNP T A 0.3622 67 118 0.9712 9.7159004157693407E-01
2R_3613569_SNP C G 0.3495 65 121 0.9843 9.8453282526730224E-01
2R_3613571_DEL A AGGATT 0.3529 66 121 0.9027 9.0435685985472603E-01
2R_3613579_MNP TCT GGA 0.3564 67 121 0.9535 9.5430237005957230E-01
2R_3613583_SNP C T 0.3459 64 121 0.9044 9.0558356587309774E-01
2R_3613585_MNP TAT AGG 0.3529 66 121 0.9995 9.9951440836020777E-01
2R_3613589_SNP G A 0.3529 66 121 0.9355 9.3681822621779631E-01
2R_3613593_SNP T C 0.3459 64 121 0.975 9.7540243911838942E-01
2R_3613594_DEL T TTAG 0.3495 65 121 0.9969 9.9694673194904759E-01
2R_3613600_SNP A C 0.3495 65 121 0.9749 9.7518782042720309E-01
2R_3613604_SNP A G 0.3548 66 120 0.9993 9.9935006887839517E-01
2R_3613608_DEL A ATGCAA 0.3548 66 120 0.9993 9.9935006887839517E-01
2R_3613617_SNP A T 0.3583 67 120 0.9535 9.5420441922747135E-01
2R_3613620_DEL C ATAGGGATTCTAA 0.3583 67 120 0.9535 9.5420441922747135E-01
2R_3613634_SNP C A 0.3583 67 120 0.9535 9.5420441922747135E-01
2R_3613638_DEL T CA 0.3583 67 120 0.9535 9.5420441922747135E-01
2R_3613641_SNP A T 0.3548 66 120 0.9567 9.5723492689473533E-01
2R_3613643_INS AATCACAACACTTA A 0.2356 41 133 0.6696 6.6802759361825559E-01
2R_3613651_SNP A G 0.3514 65 120 0.7779 7.8179398640338360E-01
2R_3613656_SNP G A 0.3583 67 120 0.9535 9.5420441922747135E-01
2R_3613660_SNP C T 0.3583 67 120 0.9535 9.5420441922747135E-01
2R_3613668_SNP T A 0.3568 66 119 0.8696 8.7208580414504822E-01
2R_3613689_SNP G T 0.3478 64 120 0.932 9.3262777956471721E-01
2R_3614141_SNP G T 0.2804 53 136 0.7045 7.1211301278155337E-01
2R_3614163_SNP G C 0.065 13 187 0.7833 7.8194002115069761E-01
2R_3614215_SNP G A 0.418 79 110 0.7314 7.3711624582430169E-01
2R_3614227_SNP G A 0.09645 19 178 0.9985 9.9853670742875655E-01
2R_3614280_SNP A G 0.4837 89 95 0.5963 6.0025694224741377E-01
2R_3614341_SNP G A 0.285 55 138 0.2653 2.5982124666085238E-01
2R_3614372_SNP A T 0.306 56 127 0.3192 3.0849882672947360E-01
2R_3614472_SNP T C 0.2761 45 118 0.2686 2.6825934406330831E-01
2R_3614474_SNP A T 0.2778 45 117 0.3445 3.4264674256968308E-01
2R_3614489_SNP A G 0.08235 14 156 0.7342 7.2281515369196314E-01
2R_3614608_SNP A T 0.1093 20 163 0.7718 7.6415667272717902E-01
2R_3614647_DEL A AT 0.05729 11 181 0.5502 5.6329735035528639E-01
2R_3614656_SNP T C 0.1117 21 167 0.4807 4.7026965430565726E-01
2R_3614659_SNP G A 0.1196 22 162 0.458 4.5017732801946653E-01
2R_3614669_SNP A C 0.1492 27 154 0.8768 8.7339132932916219E-01
2R_3614678_SNP G C 0.113 20 157 0.5644 5.5336797263735682E-01
2R_3614693_SNP A C 0.3548 66 120 0.4238 4.3062219272979141E-01
2R_3614743_SNP T C 0.09184 18 178 0.9979 9.9791799305751583E-01
2R_3614746_SNP A T 0.09091 17 170 0.5668 5.7111560776834813E-01
2R_3614756_SNP A T 0.09184 18 178 0.9979 9.9791799305751583E-01
2R_3614764_SNP C T 0.09184 18 178 0.9979 9.9791799305751583E-01
2R_3614798_DEL T TTG 0.07692 15 180 0.866 8.6461768998098099E-01
2R_3614837_SNP G C 0.08763 17 177 0.9098 9.0889987149364637E-01
2R_3614842_SNP A G 0.134 26 168 0.9598 9.5947761091368389E-01
2R_3614878_SNP A G 0.418 79 110 0.4966 4.8855858855077305E-01
2R_3614936_SNP C A 0.3279 60 123 0.9106 9.0785835104612422E-01
2R_3614948_SNP C T 0.3704 70 119 0.4852 4.7802715390254991E-01
2R_3614964_SNP T C 0.4084 78 113 0.4677 4.6148375248556517E-01
2R_3615091_SNP T G 0.4921 93 96 0.2059 1.9619487841933603E-01
2R_3615108_SNP T C 0.4896 94 98 0.1459 1.3934794657538085E-01
2R_3615307_DEL G GCAAG 0.477 83 91 0.1874 1.9826399875111445E-01
2R_3615332_SNP C G 0.3211 61 129 0.06963 6.7870858396772704E-02
2R_3615347_SNP T C 0.0567 11 183 0.1508 1.4352268986639116E-01
2R_3615377_SNP A G 0.2646 50 139 0.107 1.0007794125537284E-01
2R_3615379_SNP T A 0.2646 50 139 0.107 1.0007794125537284E-01
2R_3615389_SNP A G 0.2684 51 139 0.07969 7.3318986810140208E-02
2R_3615392_SNP T C 0.266 50 138 0.07976 7.2052434627642201E-02
2R_3615478_SNP T C 0.06599 13 184 0.2851 2.8249379550958864E-01
2R_3616084_SNP G C 0.3889 70 110 0.7564 7.6211398993293922E-01
2R_3616085_SNP A C 0.3944 71 109 0.6398 6.4634435171561233E-01
2R_3616113_SNP A T 0.05612 11 185 0.8457 8.4456769148130939E-01
2R_3616116_SNP T C 0.05556 11 187 0.517 5.1321789490889724E-01
2R_3616118_SNP C G 0.06061 12 186 0.5723 5.6927826644547808E-01
2R_3616134_SNP T A 0.1152 22 169 0.1347 1.2706425885099992E-01
2R_3616160_SNP G C 0.2158 41 149 0.3788 3.6820260953546091E-01
2R_3616170_SNP A C 0.05699 11 182 0.4212 4.1531164642825580E-01
2R_3616203_SNP A C 0.3191 60 128 0.03877 4.2067907968140729E-02
2R_3616211_SNP C T 0.3387 63 123 0.02599 2.8872912785817835E-02
2R_3616237_SNP C T 0.413 76 108 0.3794 3.9196538270138825E-01
2R_3616271_SNP T C 0.467 85 97 0.1309 1.3737448970316646E-01
2R_3616278_SNP T A 0.4699 86 97 0.1365 1.4481589980166976E-01
2R_3616280_SNP G C 0.4699 86 97 0.1192 1.2605267924973551E-01
2R_3616283_SNP T A 0.478 87 95 0.107 1.1252389116117922E-01
2R_3616304_SNP T G 0.1522 28 156 0.3006 2.9184174465312840E-01
2R_3616409_SNP G A 0.1302 25 167 0.487 4.8398025261331401E-01
2R_3616454_SNP A T 0.05076 10 187 0.06976 6.6167501367895704E-02
2R_3616926_SNP A G 0.05556 11 187 0.5827 5.7844054785845223E-01
2R_3617003_SNP A C 0.2128 40 148 0.8021 7.9764571577792132E-01
2R_3617217_SNP C T 0.06122 12 184 0.8007 8.0675747058769320E-01
2R_3617456_SNP A G 0.2903 54 132 0.831 8.3173966954969802E-01
2R_3617477_SNP G C 0.4355 81 105 0.6473 6.4867293598751730E-01
2R_3617691_SNP T C 0.1361 26 165 0.5803 5.9074892664645451E-01
2R_3617718_SNP T C 0.4239 78 106 0.1637 1.5121245808607853E-01
2R_3617756_SNP A G 0.1164 22 167 0.3741 3.8458496712418411E-01
2R_3617761_SNP A C 0.09326 18 175 0.0004213 3.3323235321134156E-04
2R_3617867_SNP A C 0.1082 21 173 0.7704 7.6631813102711255E-01
2R_3618055_SNP C T 0.2169 41 148 0.871 8.6899766182594540E-01
2R_3618058_SNP C T 0.2973 55 130 0.7246 7.2960838775885262E-01
2R_3618071_SNP G A 0.3245 61 127 0.1351 1.2611120315881352E-01
2R_3618082_SNP T C 0.05155 10 184 0.02585 2.4529484544851810E-02
2R_3618157_SNP G A 0.05789 11 179 0.009777 8.0236988032715891E-03
2R_3618205_SNP A G 0.05612 11 185 0.6978 6.9495190421243924E-01
2R_3618228_SNP C T 0.3125 55 121 0.2601 2.5938115040437837E-01
2R_3618294_SNP T C 0.3315 60 121 0.5475 5.4920349035264893E-01
2R_3618312_SNP A T 0.1979 37 150 0.9993 9.9924791328515639E-01
2R_3618313_SNP A G 0.1968 37 151 0.9992 9.9916470843191374E-01
2R_3618376_SNP A G 0.4486 83 102 0.5022 4.9571191781634794E-01
2R_3618407_SNP T C 0.2053 39 151 0.5858 5.9334007732311522E-01
2R_3618413_SNP G A 0.2053 39 151 0.5956 6.0292015445737868E-01
2R_3618424_SNP G C 0.2077 38 145 0.8536 8.5550296155405836E-01
2R_3618427_SNP T G 0.2376 43 138 0.09538 8.5127313349723122E-02
2R_3618478_SNP C T 0.227 42 143 0.1057 1.1536465417693664E-01
2R_3618483_SNP G A 0.3466 61 115 0.3287 3.1892443016105132E-01
2R_3618486_DEL C CCAAC 0.4146 68 96 0.8819 8.7799544989779710E-01
2R_3618495_SNP A T 0.3187 58 124 0.3027 2.9306178863892418E-01
2R_3618523_SNP T C 0.2514 46 137 0.9545 9.5341039262258553E-01
2R_3618539_SNP A T 0.07143 14 182 0.8561 8.5960139308183692E-01
2R_3618540_SNP G T 0.457 85 101 0.8305 8.2567869500633639E-01
2R_3618541_SNP C T 0.1543 29 159 0.446 4.3303990636493539E-01
2R_3618546_SNP A G 0.2606 49 139 0.8908 8.8833596387867919E-01
2R_3618554_SNP T C 0.4521 85 103 0.7928 7.8797413758621437E-01
2R_3618561_SNP G A 0.2646 50 139 0.846 8.4181298169371066E-01
2R_3618578_SNP C T 0.2527 47 139 0.9647 9.6378386950162476E-01
2R_3618640_INS AA A 0.3944 71 109 0.5854 5.8660078425159345E-01
2R_3618641_SNP A G 0.1053 20 170 0.2237 2.3671116245932977E-01
2R_3618644_SNP C A 0.1053 20 170 0.1147 1.2193794703343053E-01
2R_3618645_SNP A G 0.1094 21 171 0.1215 1.3097375948392986E-01
2R_3618646_INS TA T 0.1094 21 171 0.1241 1.3337530176978729E-01
2R_3618655_DEL CCA C 0.4815 91 98 0.389 3.7856389311937133E-01
2R_3618659_SNP T C 0.4751 86 95 0.4198 4.0659506013567726E-01
2R_3618765_SNP G T 0.09424 18 173 0.21 2.0071151647935515E-01
2R_3618838_SNP G A 0.07071 14 184 0.6382 6.4755653290897786E-01
2R_3618964_INS C CC 0.3353 56 111 0.3424 3.3692584420183092E-01
2R_3618975_SNP T C 0.101 20 178 0.06324 6.0822171048919335E-02
2R_3618989_SNP C A 0.1134 22 172 0.07084 6.6095686939591586E-02
2R_3619170_SNP C G 0.4301 80 106 0.7038 7.0863717965187423E-01
2R_3619171_SNP T C 0.1152 22 169 0.9685 9.6788713663888226E-01
2R_3619221_SNP G A 0.09278 18 176 0.9413 9.4064620542585553E-01
2R_3619273_SNP C A 0.178 34 157 0.9658 9.6628930317703021E-01
2R_3619362_SNP C T 0.3262 61 126 0.4861 4.8785334067598884E-01
2R_3619369_SNP A T 0.3315 61 123 0.4948 4.9379252546402008E-01
2R_3619373_SNP C G 0.3226 60 126 0.5784 5.8082770200100386E-01
2R_3619580_SNP T G 0.1 19 171 0.2957 2.8335695429346552E-01
2R_3619586_SNP G T 0.07937 15 174 0.3193 3.0813371638361398E-01
2R_3619638_SNP A G 0.07254 14 179 0.4288 4.2409524290244249E-01
2R_3619787_SNP C A 0.3211 61 129 0.6875 6.9048651326833133E-01
2R_3619897_SNP C G 0.06806 13 178 0.7843 7.8387093872089830E-01
2R_3620075_SNP T C 0.4278 80 107 0.343 3.4556758018132716E-01
2R_3620193_SNP A T 0.1466 28 163 0.3732 3.6297358328153539E-01
2R_3620210_SNP G A 0.291 55 134 0.4125 3.9808763442713069E-01
2R_3620345_SNP C T 0.05528 11 188 0.447 4.4311328316034349E-01
2R_3620371_SNP C T 0.09794 19 175 0.02543 2.2737548635507927E-02
2R_3620389_SNP A C 0.05525 10 171 0.9514 9.4991765167541420E-01
2R_3620415_SNP A G 0.1684 32 158 0.15 1.4343774095898021E-01
2R_3620737_DEL A ATTAA 0.123 23 164 0.5354 5.5058595099152463E-01
2R_3620748_SNP A G 0.06533 13 186 0.05119 4.9338627995802027E-02
2R_3620988_INS AA A 0.3631 61 107 0.6675 6.6609930167758036E-01
2R_3621160_SNP T C 0.2742 51 135 0.2974 3.0365034161921478E-01
2R_3621264_SNP A G 0.05181 10 183 0.976 9.7580806920040275E-01
2R_3621533_SNP A G 0.1047 20 171 0.2812 2.7296463822727057E-01
2R_3621589_SNP C T 0.151 29 163 0.1179 1.1126149108828831E-01
2R_3621663_SNP C T 0.06599 13 184 0.06963 6.6484176710171219E-02
2R_3622118_SNP T G 0.1902 35 149 0.6423 6.4449148445532289E-01
2R_3622472_DEL A CT 0.05102 10 186 0.0308 2.9288504314763507E-02
2R_3622539_SNP C A 0.06154 12 183 0.05065 5.6349340857316549E-02
2R_3622641_SNP C T 0.4973 91 92 0.2062 2.1506191050338919E-01
2R_3622792_SNP T G 0.0914 17 169 0.1082 1.1731458941241457E-01
2R_3622976_SNP C T 0.2447 46 142 0.4775 4.6454520146468847E-01
2R_3623205_SNP G A 0.07614 15 182 0.00144 1.2583332031644995E-03
2R_3623232_SNP A G 0.3226 60 126 0.09519 8.6130172523030346E-02
2R_3623272_INS AA A 0.2931 51 123 0.07942 7.1325411184044799E-02
2R_3623356_SNP T C 0.2978 53 125 0.03379 2.6616421286068771E-02
2R_3623358_SNP A G 0.3017 54 125 0.03445 2.7616685352925205E-02
2R_3623373_SNP G A 0.05759 11 180 0.03104 2.7352243330695213E-02
2R_3623453_SNP T A 0.2159 38 138 0.7067 6.9143712276229441E-01
2R_3623521_SNP G A 0.4233 69 94 0.9781 9.7731292798035674E-01
2R_3623571_SNP T A 0.1429 27 162 0.2697 2.7950399276986204E-01
2R_3623580_SNP T C 0.2983 54 127 0.2084 2.1866760900679594E-01
2R_3623624_SNP G T 0.05612 11 185 0.02776 2.5726672013208780E-02
2R_3623638_SNP G A 0.4309 78 103 0.2418 2.2437661456967062E-01
2R_3623790_SNP C T 0.2128 40 148 0.2641 2.7216574826536932E-01
2R_3623819_SNP T G 0.2043 38 148 0.3538 3.6250465277676758E-01
2R_3623965_SNP G A 0.4521 85 103 0.8252 8.2339440891540661E-01
2R_3624089_SNP T C 0.4262 78 105 0.1138 1.0457262180979199E-01
2R_3624303_SNP T C 0.09231 18 177 0.8412 8.3851412073652842E-01
2R_3624422_SNP A C 0.2446 45 139 0.3936 3.9067320618581636E-01
2R_3624479_INS ACATGGAACA T 0.2582 47 135 0.2651 2.5944298665406818E-01
2R_3624582_SNP G A 0.08763 17 177 0.6331 6.4066634256159238E-01
2R_3624925_DEL T TGTATCTGGTATCT 0.08092 14 159 0.9682 9.6679139391580737E-01
2R_3624971_SNP G A 0.4536 83 100 0.1237 1.3711159571093834E-01
2R_3624997_SNP A T 0.2692 49 133 0.1429 1.5161362163781744E-01
2R_3625097_SNP G T 0.05263 9 162 0.1431 1.3732970682686396E-01
2R_3625214_SNP T A 0.2717 50 134 0.3603 3.5060278725523786E-01
2R_3625457_DEL ATACAGTATGTACATACAGTATGTACA G 0.4859 86 91 0.02259 2.5032574814573962E-02
2R_3625615_SNP A G 0.07692 15 180 0.8983 9.0130345704950576E-01
2R_3625847_SNP G T 0.2757 51 134 0.1529 1.4942050167270482E-01
2R_3625914_DEL T TGTCTATATCAT 0.05946 11 174 0.7393 7.4223474634828324E-01
2R_3625960_DEL C CTCAA 0.07609 14 170 0.6522 6.5799481264954252E-01
2R_3626051_SNP G T 0.07447 14 174 0.0003393 2.2272003251321904E-04
2R_3626101_SNP T A 0.3315 61 123 0.7203 7.2148330597910926E-01
2R_3626360_DEL T TT 0.05348 10 177 0.5717 5.7450643098776277E-01
2R_3626489_SNP C G 0.05882 11 176 0.5421 5.4216607342829082E-01
2R_3626592_DEL TT T 0.4568 74 88 0.03429 3.6596661460000644E-02
2R_3626822_SNP T A 0.09184 18 178 0.7601 7.5670487879745041E-01
2R_3626882_SNP T A 0.08205 16 179 0.8197 8.2321868087813388E-01
2R_3627257_SNP C T 0.1518 29 162 0.5254 5.3052046794009455E-01
2R_3627349_SNP T C 0.1466 28 163 0.844 8.4190960155646111E-01
2R_3627380_INS TACTGCT T 0.4583 77 91 0.7004 7.1152098568303979E-01
2R_3627387_SNP T A 0.3369 63 124 0.9011 9.0312493082587797E-01
2R_3627447_SNP T C 0.4286 81 108 0.1947 2.0976350452540582E-01
2R_3629724_SNP A T 0.1832 35 156 0.3765 3.6746017789328300E-01
2R_3629838_INS TT T 0.3455 57 108 0.1786 1.5980614821936767E-01
2R_3629898_SNP A G 0.07143 14 182 0.00861 8.3986449288306550E-03
2R_3629950_SNP G T 0.1047 20 171 0.1001 9.8205738565516620E-02
2R_3629951_SNP A C 0.09043 17 171 0.07968 7.6093929793872944E-02
2R_3630097_SNP A G 0.3279 60 123 0.7613 7.6101930900784431E-01
2R_3630106_SNP G T 0.1694 31 152 0.3003 3.1138850606770829E-01
2R_3630165_SNP T G 0.1613 30 156 0.5673 5.7160550380407149E-01
2R_3630216_SNP A C 0.1667 27 135 0.8381 8.4328027604641398E-01
2R_3630339_SNP A G 0.08929 15 153 0.87 8.7308292198152504E-01
2R_3630381_SNP C T 0.05612 11 185 0.7453 7.4332658511643135E-01
2R_3630382_SNP C T 0.06091 12 185 0.8737 8.7209641699060347E-01
2R_3630406_SNP C A 0.3529 66 121 0.2592 2.7246792440033951E-01
2R_3630413_SNP A C 0.2032 38 149 0.0598 6.6716314289787235E-02
2R_3630414_SNP A T 0.1813 33 149 0.0169 2.0016221052490499E-02
2R_3630567_SNP A G 0.2 38 152 0.6638 6.7390659610449744E-01
2R_3630568_SNP A T 0.2 38 152 0.5364 5.4880148155598885E-01
2R_3630691_DEL A ACGA 0.3171 52 112 0.3658 3.6528486260813398E-01
2R_3630866_SNP G A 0.3636 68 119 0.1506 1.4293210692294667E-01
2R_3630882_SNP T A 0.164 31 158 0.9627 9.6307227154837005E-01
2R_3630884_SNP T A 0.1444 27 160 0.9681 9.6834584010642766E-01
2R_3630886_SNP G C 0.1579 30 160 0.939 9.3977027855867257E-01
2R_3630888_SNP G A 0.1257 23 160 0.5547 5.6158461983079333E-01
2R_3630893_SNP T G 0.1632 31 159 0.9449 9.4550566842071171E-01
2R_3631012_SNP T A 0.4541 84 101 0.8794 8.8172107733430738E-01
2R_3631014_SNP A T 0.45 81 99 0.9934 9.9354305983041924E-01
2R_3631015_SNP C T 0.4481 82 101 0.9741 9.7459151482035289E-01
2R_3631039_DEL T TATGTCATTATATAGCTGTAGGTGTAGTT 0.06771 13 179 0.6672 6.7331902600301030E-01
2R_3631060_SNP G C 0.354 57 104 0.9179 9.1926686321366047E-01
2R_3631080_SNP A G 0.07732 15 179 0.9212 9.2292684955278648E-01
2R_3631101_SNP A G 0.07071 14 184 0.116 1.1542907448229422E-01
2R_3631509_SNP A C 0.05556 11 187 0.2978 2.9397738566826026E-01
2R_3631615_SNP A C 0.3388 62 121 0.7227 7.2900680348869318E-01
2R_3631924_SNP G C 0.3936 74 114 0.02889 3.2011462950821259E-02
2R_3632167_DEL C CACAC 0.4074 66 96 0.4904 5.1118726807918924E-01
2R_3632204_SNP T C 0.1283 24 163 0.602 5.9705609036633212E-01
2R_3632501_SNP A G 0.07653 15 181 0.6914 6.8738586287479642E-01
2R_3632517_SNP G A 0.2778 50 130 0.4272 4.1732906452345686E-01
2R_3632697_SNP C T 0.4586 83 98 0.9521 9.5199159523861154E-01
2R_3632765_SNP G A 0.08081 16 182 0.02407 2.2853859551674533E-02
2R_3632898_SNP A C 0.2158 41 149 0.366 3.7303166928190457E-01
2R_3632976_INS TT T 0.4024 68 101 0.8328 8.3338719304129893E-01
2R_3633100_SNP C A 0.1036 20 173 0.5504 5.4497488935521854E-01
2R_3633161_INS GAAG G 0.2622 43 121 0.7126 7.3418933063137592E-01
2R_3633203_SNP A G 0.3864 68 108 0.9615 9.6197206981595684E-01
2R_3633210_SNP C T 0.3315 60 121 0.7665 7.7017845424521481E-01
2R_3633271_SNP A T 0.3978 72 109 0.9348 9.3590944510071994E-01
2R_3633338_SNP G A 0.453 82 99 0.6381 6.4618791434026690E-01
2R_3633470_SNP A G 0.25 46 138 0.2883 2.9555498266110958E-01
2R_3633893_SNP T C 0.05641 11 184 0.4954 4.9158640327755987E-01
2R_3633912_SNP C T 0.06218 12 181 0.8044 8.0792365646029474E-01
2R_3633916_SNP A T 0.06218 12 181 0.8044 8.0792365646029474E-01
2R_3633930_SNP A T 0.08163 16 180 0.45 4.4792473976487845E-01
2R_3634482_SNP G A 0.4426 81 102 0.9645 9.6317264853875428E-01
2R_3634619_INS C CACGCGCTCGAAATCAGAAATCAGATTCAGATACAC 0.4505 82 100 0.1774 1.8686984079475344E-01
2R_3634722_SNP A G 0.151 29 163 0.3135 3.0787106561920374E-01
2R_3634729_SNP C T 0.1429 27 162 0.3585 3.4941405061012709E-01
2R_3634923_SNP T A 0.2742 51 135 0.9624 9.6131604483412025E-01
2R_3634984_SNP A C 0.1414 27 164 0.258 2.5155882987961675E-01
2R_3635026_SNP C G 0.2031 39 153 0.07269 7.1701171642826605E-02
2R_3635208_SNP T A 0.05882 10 160 0.5718 5.5631992292635113E-01
2R_3635312_DEL CAGGC C 0.2905 52 127 0.4487 4.4774232799065339E-01
2R_3635354_SNP C G 0.1658 31 156 0.143 1.3513708757133669E-01
2R_3635355_SNP C T 0.2919 54 131 0.757 7.5901180276333491E-01
2R_3635566_DEL A AGTTGCTGCCCCACAAA 0.1044 19 163 0.6463 6.4172929054841199E-01
2R_3635630_SNP A C 0.09626 18 169 0.2308 2.3244544901876074E-01
2R_3635687_SNP C A 0.3552 65 118 0.4867 4.9372682694760595E-01
2R_3635822_SNP G A 0.07179 14 181 0.3298 3.2183344822145166E-01
2R_3635937_SNP G A 0.427 79 106 0.8864 8.8497638762892716E-01
2R_3636016_SNP T G 0.06218 12 181 0.2688 2.5956486576107629E-01
2R_3636037_SNP A C 0.1526 29 161 0.2648 2.5519267277003388E-01
2R_3636119_SNP A T 0.1047 20 171 0.2356 2.2686660126538705E-01
2R_3636363_DEL C CAAAC 0.2849 53 133 0.09613 8.9655950136156681E-02
2R_3636436_SNP A G 0.2053 39 151 0.2382 2.3046402004148059E-01
2R_3636881_SNP C A 0.4121 75 107 0.1266 1.2229207368786010E-01
2R_3636914_SNP A G 0.4628 87 101 0.006055 4.9895491621036120E-03
2R_3636947_SNP A T 0.09045 18 181 0.408 4.0741113866082845E-01
2R_3636955_SNP G C 0.08511 16 172 0.4976 4.9284006739505692E-01
2R_3636965_SNP T C 0.09043 17 171 0.6919 6.8778242378567345E-01
2R_3637052_SNP C T 0.2366 44 142 0.8845 8.8556044587055538E-01
2R_3637470_SNP T C 0.1615 26 135 0.923 9.2294134913500003E-01
2R_3637507_SNP T A 0.4098 75 108 0.008712 7.5981383905158713E-03
2R_3637565_SNP G A 0.4481 82 101 0.1757 1.8420487940114405E-01
2R_3637593_SNP G A 0.1771 34 158 0.05375 4.9995072828988192E-02
2R_3637821_INS GGG G 0.05155 10 184 0.08696 8.1478706440649570E-02
2R_3637929_SNP C A 0.1094 21 171 0.5157 5.0980983809874458E-01
2R_3638589_SNP T C 0.4783 88 96 0.1513 1.5453544694822752E-01
2R_3638612_SNP T C 0.1429 27 162 0.5874 5.7762601019016879E-01
2R_3638706_SNP A T 0.209 37 140 0.5681 5.6792670239388499E-01
2R_3638756_SNP A C 0.3089 59 132 0.1199 1.1471160134547909E-01
2R_3638763_SNP G T 0.07216 14 180 0.7609 7.5790160640845627E-01
2R_3639008_SNP G C 0.1828 34 152 0.00721 7.8947721988379092E-03
2R_3639283_SNP C T 0.06154 12 183 0.1426 1.3849522417399718E-01
2R_3639357_DEL A AT 0.05051 10 188 0.6584 6.5489633235906364E-01
2R_3639495_SNP T A 0.1392 27 167 0.01753 1.6082281838099045E-02
2R_3639777_DEL T TT 0.1771 34 158 0.4318 4.2505787132017370E-01
2R_3639797_SNP G A 0.1856 36 158 0.3135 3.0685406492310652E-01
2R_3639937_SNP A T 0.08081 16 182 0.1203 1.1657249843557471E-01
2R_3639998_SNP C T 0.0603 12 187 0.9852 9.8508340252247317E-01
2R_3640013_SNP T C 0.2199 42 149 0.06881 7.0618232558338961E-02
2R_3640103_SNP T C 0.08995 17 172 0.6084 6.0377927718865521E-01
2R_3640219_SNP T C 0.3901 71 111 0.8438 8.4533547989384261E-01
2R_3640244_SNP A T 0.3804 70 114 0.1216 1.2924784085224272E-01
2R_3640755_SNP A C 0.2253 41 141 0.7595 7.5474966782145070E-01
2R_3640905_SNP A C 0.1231 24 171 0.9278 9.2918626175012897E-01
2R_3640956_SNP C T 0.06091 12 185 0.1862 1.8044777505017451E-01
2R_3640974_SNP T C 0.06533 13 186 0.0981 9.5714961092446926E-02
2R_3641035_SNP A G 0.1088 21 172 0.7952 8.0215563656112288E-01
2R_3641201_SNP G A 0.3132 57 125 0.2085 2.1756404071021296E-01
2R_3641252_SNP C A 0.3876 69 109 0.2044 2.1322744609420208E-01
2R_3641294_SNP C T 0.07368 14 176 0.4498 4.4501608077088750E-01
2R_3641354_SNP C G 0.06667 13 182 0.3078 3.0256062993691246E-01
2R_3641389_SNP T C 0.413 76 108 0.2799 2.8373713142802326E-01
2R_3641400_SNP T C 0.1429 28 168 0.2176 2.1567709946083269E-01
2R_3641413_SNP C G 0.3626 62 109 0.1969 1.9128706818933239E-01
2R_3641416_SNP C T 0.3333 54 108 0.3684 3.7649017505985038E-01
2R_3641423_SNP A T 0.07778 14 166 0.8821 8.8352081164002216E-01
2R_3641424_SNP T C 0.06989 13 173 0.2771 2.8487761252483834E-01
2R_3641425_SNP T C 0.1347 26 167 0.2622 2.6287328460925652E-01
2R_3641834_SNP A G 0.107 20 167 0.861 8.6300890058695823E-01
2R_3641841_SNP A C 0.0973 18 167 0.9696 9.6993647705887343E-01
2R_3641866_SNP T C 0.492 92 95 0.7878 7.8869778199567753E-01
2R_3641903_SNP T C 0.06566 13 185 0.4491 4.4457890211863393E-01
2R_3641986_SNP T G 0.05025 10 189 0.1374 1.3425474586336883E-01
2R_3642025_SNP A G 0.2595 48 137 0.1463 1.5949909796004369E-01
2R_3642106_SNP T C 0.08763 17 177 0.0198 1.7899279119990362E-02
2R_3642118_SNP G A 0.2044 37 144 0.5081 4.9774545109849333E-01
2R_3642133_SNP C T 0.08763 17 177 0.01346 1.1952038260779986E-02
2R_3642174_SNP T C 0.4839 90 96 0.639 6.3173427480412903E-01
2R_3642455_SNP C T 0.05128 10 185 0.8049 8.0892858980844395E-01
2R_3642655_SNP G A 0.2446 45 139 0.2716 2.7699814385210675E-01
2R_3642662_SNP T A 0.05128 10 185 0.5435 5.3713860532380520E-01
2R_3642667_SNP G A 0.3838 71 114 0.1898 1.9229854387683465E-01
2R_3642695_SNP A T 0.2556 46 134 0.1867 1.8699296608790728E-01
2R_3642719_SNP A T 0.3784 70 115 0.5372 5.4136949677534785E-01
2R_3642720_SNP G A 0.377 69 114 0.4875 4.9023888309674657E-01
2R_3642724_SNP A G 0.375 69 115 0.5126 5.1691509406623304E-01
2R_3642754_SNP T C 0.2541 47 138 0.2095 2.0631506536264710E-01
2R_3642781_SNP A T 0.414 77 109 0.7268 7.2806329716276275E-01
2R_3642792_SNP T C 0.06186 12 182 0.6657 6.7265192119725847E-01
2R_3642883_SNP C T 0.4262 78 105 0.4021 4.1559173166909447E-01
2R_3643421_SNP C T 0.5 91 91 0.6502 6.5893846996126348E-01
2R_3643531_SNP T C 0.4973 93 94 0.8727 8.7535107159210235E-01
2R_3643640_SNP C G 0.07772 15 178 0.7934 7.9009664965693105E-01
2R_3643641_SNP A G 0.3351 63 125 0.4146 4.0588521801994437E-01
2R_3643912_SNP G C 0.3978 74 112 0.07448 7.9339612197994305E-02
2R_3643913_SNP C T 0.3946 73 112 0.1184 1.2896892637387514E-01
2R_3644154_SNP A G 0.1809 34 154 0.5977 6.0168546935045053E-01
2R_3644445_SNP T C 0.1088 21 172 0.481 4.8789300816589176E-01
2R_3644447_SNP A G 0.1179 23 172 0.5858 5.9330275159318813E-01
2R_3644558_SNP C T 0.1755 33 155 0.1711 1.6939336534583116E-01
2R_3644559_SNP C G 0.1809 34 154 0.1774 1.7570951681621716E-01
2R_3644570_DEL G GCAGA 0.08466 16 173 0.8173 8.2319658904829662E-01
2R_3644586_SNP C G 0.09794 19 175 0.4251 4.3338881009116048E-01
2R_3644638_SNP G A 0.3051 54 123 0.102 1.1145622855387149E-01
2R_3644710_SNP G A 0.08763 17 177 0.1941 1.8679585182641945E-01
2R_3644953_SNP C G 0.05789 11 179 0.8499 8.5241199048474525E-01
2R_3644991_SNP C A 0.1793 33 151 0.1625 1.6830774186245234E-01
2R_3645076_SNP C G 0.06316 12 178 0.4709 4.7116735947244504E-01
2R_3645116_SNP T C 0.05076 10 187 0.6534 6.4928986491585894E-01
2R_3645316_SNP T A 0.1862 35 153 0.2131 2.0127726282923519E-01
2R_3645440_SNP A G 0.05076 10 187 0.1458 1.4119419552844481E-01
2R_3645470_SNP A T 0.3511 66 122 0.1958 2.0589555787304115E-01
2R_3645687_SNP T A 0.06186 12 182 0.5078 5.1647869223329679E-01
2R_3645689_SNP C T 0.2742 51 135 0.08579 8.4497307658978893E-02
2R_3645691_SNP C T 0.2609 48 136 0.08977 8.9194422637370874E-02
2R_3646305_SNP A G 0.07179 14 181 0.5322 5.4112148697111306E-01
2R_3646434_SNP T A 0.07254 14 179 0.4771 4.8428813063216603E-01
2R_3646532_SNP T G 0.102 20 176 0.4669 4.7694225506054944E-01
2R_3646662_SNP A G 0.07071 14 184 0.1477 1.4342610569341430E-01
2R_3646687_SNP G A 0.06283 12 179 0.1053 9.8508560550242596E-02
2R_3646715_SNP G A 0.0625 12 180 0.4815 4.8060646399536355E-01
2R_3646724_SNP G C 0.4317 79 104 0.01394 1.1826116081131472E-02
2R_3646980_INS TTT T 0.2759 48 126 0.01414 1.6330411597351123E-02
2R_3647152_SNP T A 0.06186 12 182 0.504 5.1323516801530034E-01
2R_3647251_SNP G A 0.4389 79 101 0.02291 1.9987806861377074E-02
2R_3647301_INS AC T 0.06771 13 179 0.3869 3.9688412739449519E-01
2R_3647302_DEL T TT 0.1 19 171 0.7761 7.8271347165958272E-01
2R_3647361_INS ATA A 0.4 66 99 0.05481 6.5932582484008143E-02
2R_3647384_SNP A G 0.1882 35 151 0.8878 8.8534283114182799E-01
2R_3647573_SNP A C 0.1094 21 171 0.5889 5.9724461455058853E-01
2R_3647601_SNP A G 0.4728 87 97 0.1665 1.6024617031369948E-01
2R_3647662_SNP T G 0.06701 13 181 0.07427 7.3534243627392318E-02
2R_3647999_SNP T A 0.07853 15 176 0.2957 3.0425738125316026E-01
2R_3648042_SNP T G 0.2963 56 133 0.8844 8.8495340423250324E-01
2R_3648118_SNP A G 0.1508 27 152 0.0007308 5.9980408039831540E-04
2R_3648440_SNP G C 0.08673 17 179 0.3367 3.3892877117179254E-01
2R_3648630_SNP T G 0.2328 44 145 0.003687 2.9976534010574675E-03
2R_3648656_SNP T C 0.07407 14 175 0.7002 7.0431465323970710E-01
2R_3648703_SNP C T 0.2431 44 137 0.03573 2.9056397959543658E-02
2R_3648857_SNP A T 0.3135 58 127 0.05643 4.8103309384610722E-02
2R_3648870_SNP T C 0.4084 78 113 0.03441 3.3559207063673893E-02
2R_3648902_SNP C A 0.1094 21 171 0.9163 9.1760949585030738E-01
2R_3648947_SNP C T 0.4144 75 106 0.3034 2.8895906201226562E-01
2R_3649058_SNP G C 0.06186 12 182 0.1459 1.3900338011302515E-01
2R_3649077_DEL CAAACC C 0.3043 49 112 0.8684 8.6956952567678492E-01
2R_3649138_SNP T C 0.08808 17 176 0.0004298 3.5597793252075386E-04
2R_3649204_SNP T C 0.1 19 171 0.001192 1.0212431304616411E-03
2R_3649206_SNP T C 0.05155 10 184 0.505 5.0015576066882550E-01
2R_3649367_SNP A T 0.06842 13 177 0.4658 4.5685498645298572E-01
2R_3649428_SNP T A 0.3242 59 123 0.1774 1.7935960096277892E-01
2R_3649492_SNP C T 0.2234 42 146 0.009697 8.9744604795829255E-03
2R_3649595_INS ATA A 0.3829 67 108 0.01866 1.8677544466714099E-02
2R_3649919_SNP A C 0.178 34 157 0.002558 2.1177594232905006E-03
2R_3649955_SNP C T 0.1789 34 156 0.005068 4.9296365446516244E-03
2R_3650055_SNP C A 0.1989 37 149 0.01054 1.0478339016359367E-02
2R_3650313_SNP C A 0.09845 19 174 0.2312 2.2909021663788631E-01
2R_3650404_SNP G A 0.2419 45 141 0.2835 2.8857710127668434E-01
2R_3650622_SNP A G 0.1146 22 170 0.1363 1.2769217676672417E-01
2R_3650845_SNP T A 0.3584 62 111 0.1479 1.4526289895061539E-01
2R_3650936_SNP A T 0.4451 81 101 0.2646 2.8698602042845878E-01
2R_3651000_SNP T C 0.05155 10 184 0.5967 5.9566211323120821E-01
2R_3651195_DEL A AT 0.08247 16 178 0.007427 7.3499548962412216E-03
2R_3651280_INS A AAAGATTTA 0.4091 72 104 0.2363 2.2653707172599236E-01
2R_3651359_INS CGGAC C 0.2707 49 132 0.5301 5.3433370880382958E-01
2R_3651366_SNP A G 0.4171 78 109 0.3803 3.9265169959578217E-01
2R_3651572_SNP G C 0.4481 82 101 0.7537 7.6433392461028182E-01
2R_3651612_SNP C A 0.291 55 134 0.3209 3.1917566692555188E-01
2R_3651613_SNP A C 0.2926 55 133 0.2628 2.5997345734582833E-01
2R_3651693_SNP A T 0.246 46 141 0.4674 4.7566194984413468E-01
2R_3652009_SNP T A 0.1031 20 174 0.01014 8.7773163738746936E-03
2R_3652161_SNP A G 0.2391 44 140 0.2972 3.0234550183915843E-01
2R_3652163_SNP A G 0.2419 45 141 0.4537 4.6144669607201028E-01
2R_3652415_SNP G A 0.1376 26 163 0.699 7.0272042146694580E-01
2R_3652454_SNP C G 0.1809 34 154 0.2063 1.9841950840412304E-01
2R_3652538_MNP TTG CAA 0.1832 35 156 0.1557 1.6608954756535832E-01
2R_3652541_DEL C CTC 0.1789 34 156 0.1234 1.3234407843615648E-01
2R_3652544_SNP C A 0.07853 15 176 0.4731 4.6548499089902085E-01
2R_3652633_INS TT T 0.4247 79 107 0.7861 7.8095106441019080E-01
2R_3652636_INS TTTCATGAAATT T 0.4185 77 107 0.958 9.5740061389025544E-01
2R_3652674_SNP T G 0.05051 10 188 0.04501 4.2953630137896992E-02
2R_3652675_SNP A T 0.1823 35 157 0.1632 1.7352553964343620E-01
2R_3652694_SNP G T 0.1818 34 153 0.1853 1.9420452458387893E-01
2R_3653152_SNP C G 0.2404 44 139 0.09792 1.0365404697627489E-01
2R_3653156_SNP T C 0.2247 40 138 0.05204 5.1182561085715145E-02
2R_3653271_SNP T A 0.2332 45 148 0.1963 2.0874031359276324E-01
2R_3653317_SNP T A 0.3602 67 119 0.4664 4.7559868632911229E-01
2R_3653325_SNP C G 0.1011 19 169 0.7364 7.3045545268142065E-01
2R_3653577_SNP G T 0.06218 12 181 0.784 7.7954893077400744E-01
2R_3653625_SNP T C 0.3934 72 111 0.6215 6.3613939233810157E-01
2R_3653630_SNP A C 0.1421 27 163 0.05128 5.7380619746007354E-02
2R_3653712_SNP T G 0.2408 46 145 0.1551 1.6461526082437794E-01
2R_3653713_SNP G A 0.2394 45 143 0.1616 1.7362546830278913E-01
2R_3653783_SNP T C 0.1728 33 158 0.07889 8.3715951618204554E-02
2R_3653878_DEL C CACGTTTACGCCCGCCCAC 0.05587 10 169 0.1113 1.4432791514325682E-01
2R_3654239_SNP T C 0.3607 66 117 0.5788 5.8993911390907650E-01
2R_3654313_SNP G A 0.129 24 162 0.08606 7.8399183997894945E-02
2R_3654509_SNP G T 0.06061 12 186 0.1384 1.3459965289255971E-01
2R_3654642_SNP T C 0.2568 47 136 0.6236 6.3258081287254542E-01
2R_3654648_SNP T C 0.4889 88 92 0.9759 9.7657207524642620E-01
2R_3654679_SNP T C 0.3716 68 115 0.575 5.8139980960812365E-01
2R_3654823_DEL A AGAA 0.1913 35 148 0.325 3.1951345450271795E-01
2R_3654852_SNP T A 0.1436 28 167 0.086 9.5753548774888841E-02
2R_3654870_INS A AATCA 0.431 75 99 0.4105 4.2056278843292461E-01
2R_3655132_SNP A G 0.1755 33 155 0.5576 5.4832694655161296E-01
2R_3655135_SNP T C 0.1351 25 160 0.4841 4.7282464706676108E-01
2R_3655137_SNP G A 0.1755 33 155 0.546 5.3705230698271045E-01
2R_3655239_SNP G A 0.4262 78 105 0.3266 3.3619898420782990E-01
2R_3655502_SNP C T 0.1005 19 170 0.608 5.9829341032628713E-01
2R_3655769_SNP C A 0.2299 43 144 0.1423 1.5237982948758522E-01
2R_3656044_SNP C T 0.1658 31 156 0.9032 9.0146387414870488E-01
2R_3656170_SNP G A 0.1571 30 161 0.2428 2.3213399360815112E-01
2R_3656201_SNP G T 0.3846 70 112 0.6946 6.9519965276908680E-01
2R_3656257_SNP A G 0.4011 73 109 0.4578 4.3890956595371033E-01
2R_3656463_SNP A G 0.1481 28 161 0.619 6.1406796626096471E-01
2R_3656648_SNP C G 0.1755 33 155 0.8661 8.6280585202721016E-01
2R_3656658_SNP A G 0.3187 58 124 0.5613 5.5989214945484012E-01
2R_3656668_SNP G C 0.3135 58 127 0.8008 7.9519758509380978E-01
2R_3656732_SNP T C 0.1466 28 163 0.9228 9.2175024024214292E-01
2R_3656744_SNP C T 0.262 49 138 0.9552 9.5598611357425334E-01
2R_3656904_SNP A T 0.1204 23 168 0.4674 4.6126945460173419E-01
2R_3656950_SNP T C 0.06633 13 183 0.03524 3.5369020639952231E-02
2R_3656968_SNP T C 0.0567 11 183 0.01545 1.5361906257288413E-02
2R_3657077_SNP A C 0.4121 68 97 0.529 5.4183931372803018E-01
2R_3657081_SNP G A 0.3696 68 116 0.4756 4.8092026655703246E-01
2R_3657091_SNP T C 0.3656 68 118 0.5417 5.5379387917254153E-01
2R_3657102_SNP A G 0.3696 68 116 0.4586 4.6444320245013981E-01
2R_3657169_SNP A T 0.1813 35 158 0.09182 9.7823277706817091E-02
2R_3657177_SNP T C 0.3702 67 114 0.6351 6.3972922644326469E-01
2R_3657212_SNP G T 0.3722 67 113 0.5923 5.9400905188664688E-01
2R_3657220_SNP T A 0.1398 26 160 0.9916 9.9183865076261746E-01
2R_3657327_SNP T C 0.3034 54 124 0.4787 4.7940964875093617E-01
2R_3657739_INS A ATGTAGATACATTCA 0.4379 74 95 0.857 8.5526058564207963E-01
2R_3657741_SNP A C 0.4134 74 105 0.7347 7.2951857712589097E-01
2R_3657871_INS CAC C 0.05556 11 187 0.2379 2.3323598945572721E-01
2R_3657873_MNP GGG ATA 0.05556 11 187 0.2379 2.3323598945572721E-01
2R_3658006_SNP T C 0.4536 83 100 0.02724 2.9834528914238517E-02
2R_3658212_SNP G A 0.09278 18 176 0.9261 9.2752107093935710E-01
2R_3658312_SNP T C 0.1337 25 162 0.6427 6.3540449428515355E-01
2R_3658371_SNP C T 0.2062 40 154 0.01169 1.4221921084944911E-02
2R_3658376_SNP A T 0.1701 33 161 0.6137 6.1261128868374681E-01
2R_3658429_SNP G T 0.3 54 126 0.2806 2.8021896970782401E-01
2R_3658441_SNP C A 0.1376 26 163 0.6527 6.5721978795940572E-01
2R_3658516_SNP C T 0.1979 37 150 0.638 6.4274925271540950E-01
2R_3658564_SNP T A 0.09574 18 170 0.04528 4.1263934746415196E-02
2R_3658575_SNP A T 0.373 69 116 0.8392 8.3477651169428257E-01
2R_3658602_SNP A G 0.0582 11 178 0.3813 3.7308010442680328E-01
2R_3658605_SNP A T 0.2099 38 143 0.6696 6.6731897436011034E-01
2R_3658613_SNP A T 0.2077 38 145 0.323 3.2697322594667366E-01
2R_3658616_SNP A G 0.1354 26 166 0.03717 4.3360373647910372E-02
2R_3658656_SNP A G 0.2203 39 138 0.4168 4.0255871112083974E-01
2R_3658720_DEL T CC 0.1222 22 158 0.8598 8.6079350425293044E-01
2R_3658723_SNP G A 0.1467 27 157 0.8914 8.9308114894160018E-01
2R_3658724_SNP T C 0.1604 30 157 0.5313 5.3278661740773114E-01
2R_3658804_SNP G A 0.1474 28 162 0.8533 8.5654110539515016E-01
2R_3658889_SNP A T 0.2181 41 147 0.7536 7.5712049976851525E-01
2R_3659158_SNP G A 0.07292 14 178 0.01015 1.0149774737420151E-02
2R_3659174_SNP G A 0.1223 23 165 0.2371 2.2716356927610504E-01
2R_3659181_SNP C T 0.08333 16 176 0.01616 1.3848960247874536E-02
2R_3659210_SNP A G 0.151 29 163 0.01292 1.5791694890406976E-02
2R_3659234_SNP A C 0.1429 28 168 0.7182 7.1425871726797152E-01
2R_3659243_SNP C G 0.148 29 167 0.6718 6.6736556428870419E-01
2R_3659310_SNP G C 0.1832 35 156 0.666 6.7017333746692698E-01
2R_3659431_SNP A G 0.2299 43 144 0.1834 1.7520474399157160E-01
2R_3659511_SNP T C 0.08421 16 174 0.01194 1.0253682693426495E-02
2R_3659655_SNP T G 0.09231 18 177 0.1002 9.4547408846351377E-02
2R_3659728_SNP A C 0.1492 27 154 0.1047 1.1310720445904310E-01
2R_3659806_SNP A G 0.134 26 168 0.1276 1.3882152951943560E-01
2R_3659832_DEL A AAAGACTGTTATT 0.08995 17 172 0.2318 2.2020344045645268E-01
2R_3659846_SNP T G 0.1134 22 172 0.09847 9.2091811736929596E-02
2R_3660104_SNP A G 0.4262 78 105 0.004143 4.7790941088298152E-03
2R_3660485_SNP A G 0.2135 41 151 0.03073 2.7039611101015704E-02
2R_3660487_SNP C T 0.2135 41 151 0.02788 2.4350922167078001E-02
2R_3660502_SNP G A 0.05102 10 186 0.02748 2.5180253688195025E-02
2R_3660522_SNP G A 0.05263 10 180 0.6133 6.0766659516260724E-01
2R_3660529_INS GT G 0.1413 26 158 0.1945 2.0467123555317801E-01
2R_3660581_SNP T C 0.1551 29 158 0.003944 3.6198738348697307E-03
2R_3660587_SNP A G 0.2793 50 129 0.2952 2.8726267667061955E-01
2R_3660596_SNP C A 0.1596 30 158 0.001559 1.3078505617965103E-03
2R_3660597_SNP T C 0.08995 17 172 0.08108 7.5487595113450781E-02
2R_3660599_SNP T G 0.4086 76 110 0.07355 7.7715582699686661E-02
2R_3660648_SNP G T 0.05181 10 183 0.5454 5.3796347057564331E-01
2R_3660709_SNP C T 0.1158 22 168 0.0004029 2.7555637692374557E-04
2R_3660773_SNP T C 0.1309 25 166 0.003374 3.1892354936165638E-03
2R_3660827_SNP A T 0.4216 78 107 0.1409 1.5067589643270995E-01
2R_3660848_SNP C T 0.4185 77 107 0.8099 8.1723459599974735E-01
2R_3660852_SNP C T 0.4011 75 112 0.2764 2.8869388318294043E-01
2R_3660857_DEL G ATATT 0.382 68 110 0.1585 1.7460448796295280E-01
2R_3660890_SNP A T 0.1077 21 174 0.917 9.1620842187480667E-01
2R_3660982_SNP A C 0.2181 41 147 0.8614 8.5966443586400976E-01
2R_3661072_SNP G A 0.12 24 176 0.1474 1.4486720032511735E-01
2R_3661080_SNP T C 0.1842 35 155 0.00694 8.0423044994921145E-03
2R_3661164_SNP T G 0.1061 21 177 0.0593 5.6539894865216392E-02
2R_3661194_DEL A ACA 0.1011 19 169 0.2856 2.8258919834029905E-01
2R_3661287_SNP A T 0.2811 52 133 0.7079 7.1248230163974091E-01
2R_3661292_SNP A G 0.1231 24 171 0.1334 1.3038895312537180E-01
2R_3661523_SNP T C 0.06154 12 183 0.4736 4.6550070865752446E-01
2R_3661686_SNP G A 0.07653 15 181 0.1609 1.5659452369723736E-01
2R_3661861_INS C CAAAGTAC 0.2742 51 135 0.3812 4.0172164963795376E-01
2R_3661900_SNP A T 0.2723 52 139 0.585 5.9591803570162494E-01
2R_3662022_SNP A C 0.2882 49 121 0.3362 3.3056679554585910E-01
2R_3662025_SNP A G 0.2849 49 123 0.3414 3.3840053981185336E-01
2R_3662052_SNP T A 0.2824 48 122 0.3323 3.3118680478828622E-01
2R_3662071_SNP T C 0.2791 48 124 0.3747 3.7656371759639518E-01
2R_3662078_SNP C T 0.2775 48 125 0.4041 4.0566130635191588E-01
2R_3662169_SNP C A 0.2818 51 130 0.4631 4.7112663646227537E-01
2R_3662185_INS G GATTAAGATTAAGTGATAGG 0.2698 51 138 0.514 5.2484540176958894E-01
2R_3662187_SNP G A 0.2634 49 137 0.5728 5.8023382641026910E-01
2R_3662189_SNP A G 0.2727 51 136 0.4979 5.0699036625287752E-01
2R_3662190_SNP C A 0.2703 50 135 0.4902 4.9712979617833752E-01
2R_3662206_DEL TAT T 0.2766 52 136 0.5589 5.6757590560455529E-01
2R_3662220_SNP T C 0.459 84 99 0.6908 6.9530775524812505E-01
2R_3662235_SNP G T 0.3492 66 123 0.2852 2.9003548362849174E-01
2R_3662253_SNP A C 0.3298 62 126 0.6104 6.0422643979413793E-01
2R_3662259_SNP T C 0.2446 45 139 0.9851 9.8525151521808430E-01
2R_3662324_SNP T C 0.4892 91 95 0.7998 8.0577233193444442E-01
2R_3662387_SNP A T 0.1458 28 164 0.3691 3.6653286153751063E-01
2R_3662395_SNP A C 0.05076 10 187 0.04039 3.7888904376246708E-02
2R_3662418_SNP T G 0.3048 57 130 0.08405 7.7503703601563126E-02
2R_3662559_SNP A G 0.06667 13 182 0.6868 6.8282711633817195E-01
2R_3662900_SNP G T 0.2011 38 151 0.2022 2.1201257287623443E-01
2R_3662956_SNP T A 0.08763 17 177 0.8925 8.9047718048086000E-01
2R_3663060_SNP C T 0.1094 21 171 0.03811 3.3789763095930590E-02
2R_3663289_SNP A T 0.08808 17 176 0.24 2.8786651990799283E-01
2R_3663308_INS G GTG 0.3176 54 116 0.3228 3.4760834826758702E-01
2R_3663313_SNP C T 0.2513 48 143 0.5237 5.3849080303032970E-01
2R_3663321_SNP T C 0.134 26 168 0.1887 2.0372439939247422E-01
2R_3663449_SNP A G 0.3548 66 120 0.9669 9.6767431795554248E-01
2R_3663487_SNP G A 0.1667 32 160 0.08472 9.5822383292469504E-02
2R_3663516_SNP T G 0.1088 21 172 0.5375 5.3355728076725084E-01
2R_3663662_SNP G T 0.1852 35 154 0.3892 3.9905077582109716E-01
2R_3663673_SNP T A 0.1768 32 149 0.4768 4.7921625946770463E-01
2R_3663678_SNP G A 0.1823 33 148 0.4519 4.5465678113484598E-01
2R_3663686_SNP T G 0.1793 33 151 0.409 4.1363013509996160E-01
2R_3663715_DEL T TCGAGT 0.1848 34 150 0.3467 3.5608967844533679E-01
2R_3663830_DEL A AA 0.0678 12 165 0.7634 7.5414308364270310E-01
2R_3663847_SNP T C 0.2978 53 125 0.1475 1.5278954265565325E-01
2R_3663902_SNP G A 0.08205 16 179 0.5091 5.0696373298029629E-01
2R_3663978_SNP A G 0.05181 10 183 0.6172 6.1367156923894206E-01
2R_3664005_SNP T C 0.2394 45 143 0.2333 2.2225092856754691E-01
2R_3664060_SNP G C 0.06771 13 179 0.9507 9.4972678662841248E-01
2R_3664075_SNP T C 0.09184 18 178 0.3338 3.2930569129108567E-01
2R_3664167_SNP T C 0.4255 80 108 0.197 1.8909343805732859E-01
2R_3664196_SNP G T 0.1534 29 160 0.2518 2.4676211300945583E-01
2R_3664204_SNP A G 0.4545 85 102 0.5617 5.5369496792306006E-01
2R_3664351_SNP C T 0.2421 46 144 0.203 2.1380487532856374E-01
2R_3664441_SNP T G 0.2199 42 149 0.3599 3.5969629676134518E-01
2R_3664486_SNP G T 0.2713 51 137 0.3228 3.1457480063947563E-01
2R_3664580_SNP C T 0.2919 54 131 0.8247 8.2614879725524493E-01
2R_3664591_SNP G A 0.1623 31 160 0.08494 9.3348584319226435E-02
2R_3664912_SNP A G 0.1927 37 155 0.2094 2.2397466389210163E-01
2R_3665033_SNP T C 0.09694 19 177 0.7463 7.5183025741855469E-01
2R_3665087_SNP G A 0.2287 43 145 0.5388 5.4737434537956176E-01
2R_3665239_SNP A G 0.3934 72 111 0.8458 8.4775226075175969E-01
2R_3665246_SNP A T 0.1719 33 159 0.0687 7.5503840143956197E-02
2R_3665393_SNP A G 0.05 10 190 0.2802 2.7714434925766340E-01
2R_3665471_SNP A G 0.06122 12 184 0.3213 3.1467333902754946E-01
2R_3665489_SNP A C 0.3262 61 126 0.03062 3.4354705712144343E-02
2R_3665566_SNP T C 0.2461 47 144 0.04899 5.6035149655520672E-02
2R_3665602_SNP A G 0.328 61 125 0.08302 8.7411840650649442E-02
2R_3665667_INS GTCA G 0.1257 24 167 0.314 3.2374789999279108E-01
2R_3665670_SNP G A 0.06122 12 184 0.294 2.8728857764265880E-01
2R_3665673_INS TTG AA 0.1257 24 167 0.314 3.2374789999279108E-01
2R_3665693_SNP T A 0.4255 80 108 0.2712 2.5827681068617381E-01
2R_3665694_SNP G A 0.4339 82 107 0.2789 2.6672507938843759E-01
2R_3665703_SNP G T 0.4225 79 108 0.2623 2.5126312711406495E-01
2R_3665719_SNP A T 0.2634 49 137 0.5216 5.1069348842095996E-01
2R_3665721_SNP T C 0.4185 77 107 0.1764 1.6645965249175421E-01
2R_3665845_SNP G A 0.3978 74 112 0.3967 3.9995626721558908E-01
2R_3665902_SNP A C 0.2983 54 127 0.2374 2.4334535564255733E-01
2R_3666058_SNP A G 0.1902 35 149 0.04373 3.9743212960475977E-02
2R_3666079_SNP C G 0.1596 30 158 0.8927 8.9365836171722635E-01
2R_3666115_SNP A G 0.0625 12 180 0.3323 3.2893541855460595E-01
2R_3666154_SNP C T 0.09896 19 173 0.01481 1.2855929880684087E-02
2R_3666247_SNP A G 0.1518 29 162 0.7712 7.6830238975746945E-01
2R_3666375_SNP G A 0.05128 10 185 0.7265 7.2228449991418509E-01
2R_3666404_SNP A G 0.1347 26 167 0.07926 8.8883403532255656E-02
2R_3666423_SNP G A 0.2757 51 134 0.1348 1.4601154651476933E-01
2R_3667064_SNP T A 0.3804 70 114 0.6463 6.5129619184103160E-01
2R_3667118_SNP C T 0.3122 59 130 0.416 4.0862160627103183E-01
2R_3667132_SNP G T 0.3736 65 109 0.6134 6.2203044111916350E-01
2R_3667344_DEL T TT 0.2857 46 115 0.3332 3.2770283715641957E-01
2R_3667675_SNP A T 0.2973 55 130 0.3725 3.8173803113224580E-01
2R_3667781_SNP A G 0.2919 54 131 0.401 4.0407451716101772E-01
2R_3668087_SNP A T 0.05051 10 188 0.898 8.9709472872851292E-01
2R_3668205_SNP C G 0.2553 48 140 0.6056 6.0854733342083489E-01
2R_3668223_SNP G A 0.2742 51 135 0.1487 1.3759267472852255E-01
2R_3668336_SNP G T 0.172 32 154 0.6938 6.9008887088557080E-01
2R_3668340_SNP T C 0.1746 33 156 0.5978 5.9516411794424973E-01
2R_3668383_INS CAAACTGATC C 0.1553 25 136 0.6084 5.8903378622497216E-01
2R_3668584_SNP G C 0.2688 50 136 0.2637 2.6932039844060851E-01
2R_3668655_SNP A C 0.3977 68 103 0.4646 4.6898761502033859E-01
2R_3668786_INS TACATAT T 0.193 33 138 0.3255 3.3666338285818576E-01
2R_3668990_SNP T G 0.2554 47 137 0.6865 6.9205239066644397E-01
2R_3669211_SNP T C 0.2757 51 134 0.5432 5.5387410567325424E-01
2R_3669758_SNP G C 0.3946 73 112 0.2751 2.8699179613390413E-01
2R_3669759_SNP A G 0.1684 32 158 0.1375 1.4930869006875724E-01
2R_3669810_SNP G C 0.3957 74 113 0.245 2.5871637352350374E-01
2R_3669947_SNP C G 0.2328 44 145 0.6365 6.4405926301898719E-01
2R_3670156_SNP T C 0.2732 50 133 0.4801 4.8432221586581969E-01
2R_3670235_SNP T C 0.1099 21 170 0.1065 9.8831677218965908E-02
2R_3670400_SNP T A 0.2751 52 137 0.1313 1.2290766551824073E-01
2R_3670445_SNP G A 0.3859 71 113 0.5025 5.0845208360505723E-01
2R_3670462_SNP T C 0.05128 10 185 0.04093 3.8333085262773375E-02
2R_3670465_SNP T C 0.2742 51 135 0.2417 2.3586766770909329E-01
2R_3670569_SNP G A 0.2698 51 138 0.1718 1.6561458179203270E-01
2R_3670769_SNP C T 0.4011 73 109 0.2111 2.2499817621993901E-01
2R_3670779_SNP T C 0.2789 53 137 0.1323 1.2671668731409813E-01
2R_3670791_SNP T C 0.2514 46 137 0.5793 5.9090342236205795E-01
2R_3670793_SNP C T 0.2957 55 131 0.5562 5.6328782393416510E-01
2R_3670805_SNP G C 0.2775 53 138 0.1206 1.1439895311742043E-01
2R_3670899_SNP A C 0.385 72 115 0.4053 4.1790454649902897E-01
2R_3670911_SNP T A 0.3797 71 116 0.4698 4.7993403920334388E-01
2R_3670913_DEL C AAGA 0.3797 71 116 0.4649 4.7503824096542713E-01
2R_3670941_SNP A G 0.3138 59 129 0.6503 6.5946995175492362E-01
2R_3671000_SNP A G 0.2446 45 139 0.7946 7.9846940516012554E-01
2R_3671351_SNP G C 0.05181 10 183 0.9386 9.3734332893188343E-01
2R_3671357_SNP A C 0.07254 14 179 0.6678 6.6136090985534268E-01
2R_3671792_SNP C G 0.3476 65 122 0.272 2.6245338277043750E-01
2R_3671876_SNP A G 0.1505 28 158 0.4417 4.4973646305583403E-01
2R_3671912_SNP G C 0.1762 34 159 0.2031 2.1574339360455508E-01
2R_3671929_SNP G C 0.4891 90 94 0.1616 1.6981486016514657E-01
2R_3672011_SNP A G 0.2703 50 135 0.6707 6.7382287331747848E-01
2R_3672216_SNP A G 0.1753 34 160 0.3097 3.0156497430193985E-01
2R_3672236_SNP A T 0.2268 44 150 0.3592 3.5147774157922707E-01
2R_3672237_SNP C T 0.228 44 149 0.3552 3.4621373034275160E-01
2R_3672244_SNP A C 0.2268 44 150 0.3592 3.5147774157922707E-01
2R_3672246_SNP A T 0.2188 42 150 0.4878 4.8074700660528202E-01
2R_3672315_SNP G T 0.3118 58 128 0.7347 7.3108654704115783E-01
2R_3672324_SNP T A 0.171 33 160 0.2289 2.2268796170238425E-01
2R_3672325_SNP G A 0.117 22 166 0.3076 2.9757583874652938E-01
2R_3672330_SNP T A 0.1122 22 174 0.4093 4.0177053483202152E-01
2R_3672435_SNP C T 0.164 31 158 0.05608 5.1541443964926138E-02
2R_3672473_SNP A C 0.4022 74 110 0.3412 3.2584012538822049E-01
2R_3672556_SNP A G 0.1082 21 173 0.5401 5.3649783687513641E-01
2R_3672670_SNP T C 0.07254 14 179 0.3491 3.4231126310869808E-01
2R_3672685_SNP C G 0.1562 30 162 0.004285 4.0743289291967624E-03
2R_3672690_SNP A G 0.06771 13 179 0.4322 4.2503787904883050E-01
2R_3672762_SNP T C 0.3118 58 128 0.2986 3.0999201178733682E-01
2R_3672782_SNP G A 0.4615 84 98 0.1966 1.8361273131566835E-01
2R_3672803_SNP A G 0.3368 64 126 0.1816 1.7275649029598106E-01
2R_3672912_SNP T C 0.4481 82 101 0.9446 9.4588330605250626E-01
2R_3672913_SNP T C 0.4451 81 101 0.9804 9.8094332130304773E-01
2R_3672954_SNP A G 0.3043 56 128 0.8011 8.0586409246806368E-01
2R_3672991_SNP A C 0.3094 56 125 0.7922 7.9608385434832352E-01
2R_3672996_SNP T G 0.3005 55 128 0.8541 8.5775545735303815E-01
2R_3673006_SNP C T 0.06283 12 179 0.3814 3.7599967189563466E-01
2R_3673015_SNP A G 0.3098 57 127 0.5955 5.9923644368155637E-01
2R_3673063_SNP A T 0.06349 12 177 0.02389 2.1291730110079760E-02
2R_3673265_SNP C A 0.4078 73 106 0.8444 8.4242227560675964E-01
2R_3673323_SNP A C 0.08163 16 180 0.1817 1.7807538694853886E-01
2R_3673407_SNP C T 0.3102 58 129 0.4864 4.9638621425607365E-01
2R_3673414_INS AA A 0.08333 15 165 0.1011 9.2928654514404907E-02
2R_3673456_DEL G GT 0.3011 56 130 0.6808 6.8980868387067029E-01
2R_3673584_SNP A C 0.2363 43 139 0.733 7.3844315616234368E-01
2R_3673604_SNP C A 0.06842 13 177 0.01318 1.1681825698783866E-02
2R_3673607_SNP T G 0.06915 13 175 0.01359 1.1771354576829875E-02
2R_3673641_SNP C G 0.05851 11 177 0.01848 1.6198230047502413E-02
2R_3673761_SNP A C 0.07447 14 174 0.04961 4.4649466173958985E-02
2R_3673806_SNP A C 0.1117 21 167 0.2658 2.5862532410741512E-01
2R_3674256_SNP C T 0.127 24 165 0.2041 1.9673283897709815E-01
2R_3674269_SNP T C 0.1487 29 166 0.1847 1.9807728522200396E-01
2R_3674486_SNP C A 0.07071 14 184 0.491 4.8736776981628449E-01
2R_3674521_SNP A G 0.06533 13 186 0.1458 1.4315451094428622E-01
2R_3674535_SNP A T 0.06667 13 182 0.2303 2.2560348361790217E-01
2R_3674578_SNP T A 0.1263 24 166 0.136 1.3097987369739272E-01
2R_3674610_SNP A T 0.1164 22 167 0.2357 2.3399029477196742E-01
2R_3674633_SNP T G 0.1354 26 166 0.05657 5.5855931187462536E-02
2R_3674642_DEL G TTAAGTATAGAGTTCAAAGAGCTCCACTGT 0.1211 23 167 0.3759 3.8912892043489367E-01
2R_3674723_SNP A T 0.1337 23 149 0.3254 3.3293207791534551E-01
2R_3674875_SNP T C 0.1295 25 168 0.4119 4.2526508941238839E-01
2R_3674992_SNP T C 0.288 55 136 0.0433 4.1603492981913535E-02
2R_3675334_SNP T C 0.09845 19 174 0.7968 7.9284668395506208E-01
2R_3675878_SNP A G 0.1077 21 174 0.8506 8.5389807261870243E-01
2R_3675947_SNP T A 0.1146 22 170 0.8526 8.5629684269653572E-01
2R_3676106_SNP T C 0.07292 14 178 0.2829 2.7742542907123169E-01
2R_3676173_SNP T G 0.2663 49 135 0.5162 5.2135440964138202E-01
2R_3676738_SNP C A 0.05051 10 188 0.4717 4.6725820836542176E-01
2R_3676837_SNP C T 0.05584 11 186 0.5269 5.2172653146369696E-01
2R_3676861_SNP G A 0.3913 72 112 0.1034 9.6101969594070136E-02
2R_3676984_SNP T C 0.2366 44 142 0.3834 3.7606986896776118E-01
2R_3677145_SNP A T 0.1927 37 155 0.09533 1.0394258493248676E-01
2R_3677295_SNP T C 0.09184 18 178 0.1297 1.2889663019311826E-01
2R_3677481_SNP T A 0.1173 23 173 0.08388 8.2970977299318058E-02
2R_3677497_SNP A C 0.3316 62 125 0.8393 8.3654075799657091E-01
2R_3677504_SNP A G 0.4891 90 94 0.3054 2.9717546807759965E-01
2R_3677523_SNP C A 0.3583 67 120 0.8011 7.9677659404075518E-01
2R_3677606_SNP T C 0.1189 22 163 0.007023 5.5020605995301890E-03
2R_3677622_SNP C G 0.05789 11 179 0.01436 1.2064270249165517E-02
2R_3677687_SNP T C 0.08152 15 169 0.003313 4.0318455664269228E-03
2R_3677701_SNP A C 0.08021 15 172 0.003485 4.0760405538304524E-03
2R_3677708_SNP G C 0.07568 14 171 0.0403 5.2496479559479579E-02
2R_3677739_SNP A G 0.2567 48 139 0.2815 2.9564464123478584E-01
2R_3677787_SNP T G 0.1693 32 157 0.08813 9.6075218666375251E-02
2R_3677799_SNP C T 0.2077 38 145 0.0004003 5.1037616746949389E-04
2R_3677842_SNP G A 0.1711 32 155 0.05787 6.3082400433748506E-02
2R_3677843_SNP G A 0.4118 77 110 0.1121 1.2210098272849512E-01
2R_3677868_SNP A G 0.3369 63 124 0.771 7.7588643599618079E-01
2R_3678038_SNP T C 0.2063 39 150 0.4698 4.8166839946510087E-01
2R_3678043_SNP T A 0.2042 39 152 0.4887 4.9933547469664674E-01
2R_3678046_SNP G A 0.3883 73 115 0.237 2.4796806103509506E-01
2R_3678055_SNP T C 0.2053 39 151 0.4649 4.7465206443939301E-01
2R_3678057_SNP T C 0.1968 37 151 0.6105 6.1771074647839752E-01
2R_3678157_SNP C A 0.09896 19 173 0.6811 6.7564133248072156E-01
2R_3678355_SNP T C 0.25 47 141 0.1465 1.4219277562950361E-01
2R_3678448_SNP G T 0.1289 25 169 0.4902 4.8219801079421043E-01
2R_3678485_SNP C T 0.2312 43 143 0.192 1.7939200693981228E-01
2R_3678486_SNP C T 0.05076 10 187 0.3208 3.1869546418556927E-01
2R_3678512_SNP T C 0.2593 49 140 0.2599 2.5240624106373888E-01
2R_3678682_SNP T A 0.1263 24 166 0.874 8.7540050327950747E-01
2R_3678712_SNP G A 0.1711 32 155 0.702 6.9976959468841260E-01
2R_3678764_SNP G T 0.06186 12 182 0.337 3.2868351237807680E-01
2R_3678817_SNP C A 0.2473 46 140 0.2036 1.9243185476721891E-01
2R_3678822_SNP C T 0.2406 45 142 0.1346 1.2516565123342005E-01
2R_3678918_SNP T C 0.1615 31 161 0.2935 2.8652164783478395E-01
2R_3678943_DEL T TGT 0.4286 75 100 0.413 4.0054521961427458E-01
2R_3678985_SNP T G 0.171 33 160 0.4508 4.4649881513787115E-01
2R_3678995_SNP G A 0.462 85 99 0.6073 6.0436559339334439E-01
2R_3679004_SNP A G 0.1562 30 162 0.2407 2.3817522422632398E-01
2R_3679127_SNP A C 0.4444 80 100 0.05717 6.0450091577013539E-02
2R_3679256_DEL GG G 0.4556 82 98 0.389 4.0342169598155708E-01
2R_3679304_SNP C T 0.3571 65 117 0.07838 8.4355275408254715E-02
2R_3679542_SNP T C 0.07368 14 176 0.2373 2.4708744699205309E-01
2R_3679618_SNP G T 0.3825 70 113 0.2773 2.8546359171700608E-01
2R_3679801_SNP G A 0.4545 85 102 0.3401 3.4723608452338184E-01
2R_3679890_SNP A G 0.4348 80 104 0.9867 9.8716873895541490E-01
2R_3680290_SNP G A 0.4746 84 93 0.4775 4.8814147808855524E-01
2R_3680320_SNP A G 0.4432 82 103 0.5978 6.0755693432565661E-01
2R_3680545_SNP A C 0.09948 19 172 0.566 5.7175433082350213E-01
2R_3680608_SNP G A 0.3978 74 112 0.1538 1.6645810458228472E-01
2R_3681003_SNP T A 0.06186 12 182 0.4686 4.6066915925034457E-01
2R_3681044_SNP T C 0.07254 14 179 0.09752 9.0741521728287422E-02
2R_3681197_SNP T G 0.06736 13 180 0.1227 1.1966935932800149E-01
2R_3681214_SNP C G 0.07692 15 180 0.161 1.5911066290016973E-01
2R_3681287_SNP A C 0.4645 85 98 0.7074 7.1189761265947937E-01
2R_3681361_SNP G A 0.2888 54 133 0.4138 4.1640799559981601E-01
2R_3681495_SNP C T 0.07692 15 180 0.1794 1.7764653375214012E-01
2R_3681520_SNP T C 0.1562 30 162 0.219 2.1676575203605575E-01
2R_3681630_SNP A T 0.3316 62 125 0.9526 9.5337346377698273E-01
2R_3681697_SNP G C 0.1094 21 171 0.4364 4.2825688520203875E-01
2R_3682004_SNP A C 0.462 85 99 0.5872 5.9532705305369549E-01
2R_3682017_SNP A G 0.07653 15 181 0.4372 4.3128760141319511E-01
2R_3682128_SNP C T 0.4098 75 108 0.3155 3.2328318176229287E-01
2R_3682198_SNP A G 0.06599 13 184 0.5326 5.2759904071778174E-01
2R_3682272_SNP C T 0.06154 12 183 0.7387 7.3530795070882438E-01
2R_3682417_SNP C G 0.06599 13 184 0.5326 5.2759904071778174E-01
2R_3682442_SNP A C 0.05181 10 183 0.02657 2.4051573765019041E-02
2R_3682444_SNP T A 0.05155 10 184 0.02855 2.5576305936165725E-02
2R_3682546_SNP G A 0.3351 63 125 0.1728 1.6833816015963743E-01
2R_3682597_SNP G C 0.1237 24 170 0.7042 7.0353984168232664E-01
2R_3682609_SNP T C 0.09694 19 177 0.1139 1.1261511037836081E-01
2R_3682611_SNP G A 0.3763 70 116 0.03885 3.6938999935978351E-02
2R_3682751_INS A AA 0.1658 31 156 0.5751 5.7404146092586328E-01
2R_3682769_SNP G C 0.3351 62 123 0.1343 1.4608148637917062E-01
2R_3682855_SNP C T 0.2688 50 136 0.9241 9.2588346912440189E-01
2R_3682950_SNP G A 0.2113 41 153 0.1133 1.0835683148241293E-01
2R_3682955_SNP G T 0.4674 86 98 0.8162 8.1832627693284421E-01
2R_3683145_SNP A T 0.1649 32 162 0.1299 1.2923730928984356E-01
2R_3683146_SNP A G 0.08205 16 179 0.1326 1.2909334985833210E-01
2R_3683168_SNP T C 0.06633 13 183 0.656 6.5121452216337317E-01
2R_3683170_SNP A T 0.1066 21 176 0.1102 1.1158566448409279E-01
2R_3683253_SNP G A 0.4402 81 103 0.108 1.0460937657177116E-01
2R_3683295_SNP C T 0.4402 81 103 0.106 1.0388444681998199E-01
2R_3683312_SNP A G 0.06667 13 182 0.4983 4.9185669182391123E-01
2R_3683372_SNP C G 0.07216 14 180 0.4328 4.2412479828844440E-01
2R_3683404_SNP A T 0.05208 10 182 0.4086 4.2151678535219683E-01
2R_3683462_SNP T G 0.05155 10 184 0.3308 3.4558703705355831E-01
2R_3683558_INS C CCATTGGTCAT 0.4674 86 98 0.09821 1.1188244633905065E-01
2R_3683559_DEL AACATTTCTAT A 0.4674 86 98 0.09821 1.1188244633905065E-01
2R_3683612_SNP G A 0.1852 35 154 0.7307 7.2489011348633081E-01
2R_3683710_SNP A G 0.08247 16 178 0.05692 5.5968615901603194E-02
2R_3683770_SNP C A 0.4497 85 104 0.4097 4.2322568231637681E-01
2R_3683860_SNP G A 0.3224 59 124 0.9941 9.9423404693489303E-01
2R_3684006_SNP T C 0.07179 14 181 0.06201 5.7871125959266356E-02
2R_3684007_SNP G A 0.2766 52 136 0.2914 3.0272035661598784E-01
2R_3684139_SNP C G 0.1302 25 167 0.2629 2.5769830383120840E-01
2R_3684301_SNP C T 0.2751 52 137 0.8761 8.7889373326999232E-01
2R_3684400_SNP A T 0.3665 70 121 0.7166 7.2425240875789609E-01
2R_3684480_SNP T C 0.2826 52 132 0.1186 1.3543678661021430E-01
2R_3684531_SNP C T 0.1128 22 173 0.1687 1.6729600895002072E-01
2R_3684593_SNP C G 0.1347 26 167 0.6771 6.7491210169377014E-01
2R_3684594_SNP G C 0.1347 26 167 0.6771 6.7491210169377014E-01
2R_3684738_SNP T C 0.2147 41 150 0.09167 1.0399304092685036E-01
2R_3684777_SNP G A 0.2757 51 134 0.379 3.9066793983046855E-01
2R_3684803_SNP G A 0.2819 53 135 0.3834 3.9650208956502864E-01
2R_3684831_SNP C A 0.3351 63 125 0.8815 8.8469960518041679E-01
2R_3685466_SNP T C 0.05584 11 186 0.4794 4.7405731858805045E-01
2R_3685514_SNP A G 0.3122 59 130 0.7332 7.3667509800380504E-01
2R_3685536_SNP T C 0.3455 66 125 0.9652 9.6581041700452142E-01
2R_3685716_SNP G C 0.4021 76 113 0.8547 8.5227695378528012E-01
2R_3686106_SNP T C 0.0733 14 177 0.1838 1.7947076213117963E-01
2R_3686139_SNP T C 0.09948 19 172 0.4311 4.3752536488367610E-01
2R_3686187_SNP T C 0.3946 73 112 0.4196 4.2803499970300318E-01
2R_3686217_SNP G C 0.09231 18 177 0.3583 3.6952393940661354E-01
2R_3686244_SNP G A 0.0625 12 180 0.9445 9.4399527308033082E-01
2R_3686340_SNP T C 0.2287 43 145 0.3178 3.2389287157188174E-01
2R_3686361_SNP T C 0.2328 44 145 0.3523 3.5942654867885027E-01
2R_3686370_SNP T C 0.2381 45 144 0.3163 3.2355453707509418E-01
2R_3686433_SNP G A 0.09278 18 176 0.2321 2.2875747321491180E-01
2R_3686462_SNP T C 0.3764 67 111 0.3031 2.8632823033577404E-01
2R_3686586_SNP G C 0.07292 14 178 0.7043 6.9874164961995233E-01
2R_3686754_SNP A C 0.35 63 117 0.7231 7.3174225372136081E-01
2R_3686775_SNP A G 0.0582 11 178 0.1554 1.6352380929813159E-01
2R_3686789_SNP C T 0.08947 17 173 0.2981 3.0897729943670460E-01
2R_3687248_SNP A G 0.1011 19 169 0.1419 1.4877083045465223E-01
2R_3687350_SNP A C 0.4649 86 99 0.9568 9.5758779895973567E-01
2R_3687625_SNP C A 0.07368 14 176 0.02835 3.3465077397879857E-02
2R_3687884_SNP A G 0.07035 14 185 0.6547 6.5223712193133454E-01
2R_3687906_SNP T G 0.06566 13 185 0.602 5.9836904175131678E-01
2R_3687915_SNP T C 0.1277 24 164 0.1851 1.7474295334176426E-01
2R_3687987_SNP A C 0.08377 16 175 0.7255 7.2867322718362504E-01
2R_3688011_SNP A C 0.1414 27 164 0.6353 6.3205719200225796E-01
2R_3688029_SNP C T 0.2097 39 147 0.4992 5.0868933674549865E-01
2R_3688380_SNP C T 0.05612 11 185 0.6958 6.9442266764979310E-01
2R_3688576_SNP G T 0.06667 13 182 0.8784 8.7657320121502702E-01
2R_3688626_SNP T A 0.1989 37 149 0.2862 2.9595924611551538E-01
2R_3688685_SNP A T 0.2258 42 144 0.671 6.7816742124458385E-01
2R_3688755_SNP C G 0.05789 11 179 0.8777 8.8122868070336158E-01
2R_3688764_SNP G A 0.1534 29 160 0.7306 7.2605577829245616E-01
2R_3688801_SNP T C 0.1534 29 160 0.7371 7.3187255494022030E-01
2R_3688808_SNP C T 0.2597 47 134 0.6728 6.9125951682757247E-01
2R_3688864_SNP A T 0.2747 50 132 0.8751 8.7673711357938489E-01
2R_3689053_SNP A C 0.05319 10 178 0.7673 7.7340264993179542E-01
2R_3689094_SNP A T 0.1223 23 165 0.9635 9.6455258347201456E-01
2R_3689283_SNP T A 0.3369 63 124 0.1129 1.1869069521847009E-01
2R_3689646_SNP G A 0.4706 88 99 0.6112 6.1703653459879071E-01
2R_3689657_SNP T C 0.4332 81 106 0.7486 7.4342645033184329E-01
2R_3689661_SNP A G 0.4339 82 107 0.7074 7.0076549937513444E-01
2R_3689662_SNP T C 0.4339 82 107 0.7074 7.0076549937513444E-01
2R_3689674_SNP T G 0.4785 89 97 0.4234 4.3666325748137669E-01
2R_3690213_SNP T C 0.1615 31 161 0.4552 4.5229391758046866E-01
2R_3690396_SNP G A 0.1514 28 157 0.7508 7.4501492402416436E-01
2R_3690449_SNP C A 0.1579 30 160 0.8448 8.4231584454220065E-01
2R_3690772_SNP C A 0.2742 51 135 0.6481 6.3999869877318993E-01
2R_3690779_SNP A T 0.2872 54 134 0.597 5.8892185277095876E-01
2R_3690819_SNP C T 0.2842 52 131 0.3844 3.7386659650661758E-01
2R_3690820_SNP T C 0.2842 52 131 0.3627 3.5036642396496742E-01
2R_3690843_SNP T G 0.1467 27 157 0.8297 8.2818446324932782E-01
2R_3690887_DEL A ACAACTGCCTATTATAATAATTA 0.1421 27 163 0.7618 7.6080559928343572E-01
2R_3690936_SNP T C 0.2108 39 146 0.7041 7.0385728225914457E-01
2R_3690979_INS CTACATAGCATTATGAGCAAATAAAATCCTAATAGC C 0.1458 28 164 0.5144 5.0816341736726778E-01
2R_3691006_SNP A G 0.05102 10 186 0.4752 4.7163173786491452E-01
2R_3691117_SNP T G 0.1518 29 162 0.5307 5.4035106959381718E-01
2R_3691492_SNP A C 0.1702 32 156 0.5505 5.4228535717388970E-01
2R_3691537_SNP T C 0.05612 11 185 0.8156 8.1302892808432392E-01
2R_3691570_SNP G C 0.2682 48 131 0.6416 6.4906926682223332E-01
2R_3691708_SNP C T 0.2204 41 145 0.8899 8.8711189990679296E-01
2R_3691885_SNP A G 0.05181 10 183 0.5284 5.3853324107775902E-01
2R_3691915_SNP A G 0.3457 65 123 0.9421 9.4187486864956282E-01
2R_3691927_SNP C T 0.3421 65 125 0.9148 9.1447685483860708E-01
2R_3692251_SNP A G 0.2108 39 146 0.9058 9.0697425175017099E-01
2R_3692638_DEL G GA 0.1832 35 156 0.1371 1.3568223381667466E-01
2R_3692641_SNP A G 0.2011 38 151 0.758 7.5361451257926926E-01
2R_3692799_SNP G A 0.2246 42 145 0.8009 7.9855548860195091E-01
2R_3692856_SNP G A 0.2819 53 135 0.6229 6.2975317799751784E-01
2R_3693060_SNP G T 0.2742 51 135 0.543 5.4825519611824114E-01
2R_3693195_INS CC C 0.2865 51 127 0.9149 9.1580728181951954E-01
2R_3693452_SNP C T 0.2674 50 137 0.6676 6.7299157319567593E-01
2R_3693462_SNP G A 0.2649 49 136 0.7432 7.4694097523200265E-01
2R_3693638_SNP G A 0.2595 48 137 0.7107 7.1813160112750662E-01
2R_3693810_SNP T A 0.2796 52 134 0.9526 9.5355256457592152E-01
2R_3694568_SNP A G 0.1667 32 160 0.2886 2.8465391712200949E-01
2R_3694682_SNP T A 0.05051 10 188 0.5459 5.4142775733563786E-01
2R_3694763_SNP C G 0.1211 23 167 0.2553 2.4598480771454312E-01
2R_3694874_SNP T C 0.08763 17 177 0.7897 7.9430462698027782E-01
2R_3695969_INS TCT T 0.05263 10 180 0.414 4.2065187986630792E-01
2R_3696207_SNP T A 0.08333 15 165 0.3778 3.9196470987484555E-01
2R_3696484_SNP T C 0.08247 16 178 0.337 3.4215703669316633E-01
2R_3696505_SNP T C 0.2796 52 134 0.8091 8.1194467004250692E-01
2R_3696520_SNP G C 0.08673 17 179 0.5628 5.6133096899804247E-01
2R_3696755_SNP A T 0.3478 64 120 0.3179 3.2598627164436522E-01
2R_3696940_SNP T C 0.1458 28 164 0.3659 3.5989319279032073E-01
2R_3697480_SNP A T 0.06154 12 183 0.4811 4.9246449528644043E-01
2R_3697763_SNP C A 0.09424 18 173 0.4153 4.2265681552896339E-01
2R_3697772_SNP C T 0.2951 54 129 0.8667 8.6777372900159189E-01
2R_3697915_SNP A G 0.07216 14 180 0.8884 8.8645320030124442E-01
2R_3697923_SNP A G 0.1905 36 153 0.5313 5.2369785174503458E-01
2R_3698046_SNP A C 0.1347 26 167 0.4147 4.0824753202529240E-01
2R_3698055_SNP G A 0.07216 14 180 0.4979 5.0744297285464390E-01
2R_3698285_SNP G A 0.2772 51 133 0.925 9.2621981585623692E-01
2R_3698307_SNP A G 0.1895 36 154 0.9012 8.9972584624777197E-01
2R_3698979_SNP G A 0.07292 14 178 0.469 4.7854638045800713E-01
2R_3699264_SNP C T 0.1399 27 166 0.4783 4.8725896028023219E-01
2R_3699556_SNP G A 0.2108 39 146 0.8011 8.0296878679994199E-01
2R_3699598_SNP C G 0.2234 42 146 0.8414 8.4373922646524879E-01
2R_3699621_SNP T C 0.2246 42 145 0.8253 8.2755135678654346E-01
2R_3699675_SNP C G 0.4649 86 99 0.9092 9.1078498896791815E-01
2R_3699682_SNP A G 0.4064 76 111 0.7854 7.9183888571269112E-01
2R_3699984_SNP T C 0.1497 28 159 0.7909 7.9343284386918767E-01
2R_3700007_SNP T C 0.05528 11 188 0.7482 7.4637441418630091E-01
2R_3700072_SNP G A 0.05102 10 186 0.9514 9.5087763737506459E-01
2R_3700090_SNP A G 0.1579 30 160 0.6336 6.3972932119548731E-01
2R_3700474_SNP A T 0.1204 23 168 0.5179 5.1127399022094178E-01
2R_3700732_SNP C G 0.1204 23 168 0.3858 3.7623572075559197E-01
2R_3700977_SNP A G 0.05051 10 188 0.6881 6.8517911564369993E-01
2R_3701286_SNP G A 0.3094 56 125 0.8561 8.5902851343414977E-01
2R_3701383_SNP T C 0.1302 25 167 0.591 5.8584932215752505E-01
2R_3701959_SNP A G 0.123 23 164 0.4184 4.0532919119045407E-01
2R_3702090_SNP C T 0.1421 27 163 0.2615 2.6708685902014218E-01
2R_3702129_SNP T G 0.1361 26 165 0.3831 3.8852978915621983E-01
2R_3702186_SNP G T 0.3261 60 124 0.5669 5.9241297312480667E-01
2R_3702553_SNP C T 0.08205 16 179 0.5639 5.5897012155610071E-01
2R_3702575_SNP G A 0.08629 17 180 0.8863 8.8544780514732535E-01
2R_3702591_SNP T A 0.07071 14 184 0.7444 7.4292034660661788E-01
2R_3702599_DEL G GCCAGCAAAACAA 0.07692 15 180 0.9877 9.8759887232772070E-01
2R_3702613_INS GAAATCAGT G 0.08163 16 180 0.8386 8.3707022508162376E-01
2R_3702644_SNP C T 0.3155 59 128 0.8476 8.4682576221940709E-01
2R_3702758_SNP A C 0.06806 13 178 0.8114 8.1656450589905272E-01
2R_3702798_SNP T A 0.08718 17 178 0.7236 7.2190910250123852E-01
2R_3702801_SNP T A 0.05612 11 185 0.4426 4.5396032488246918E-01
2R_3702921_SNP G C 0.4734 89 99 0.4141 4.3085919037586273E-01
2R_3703213_SNP T G 0.4947 94 96 0.3212 3.2897945818861729E-01
2R_3709669_SNP A G 0.05025 10 189 0.5429 5.3939716631048717E-01
2R_3710173_SNP A G 0.1244 24 169 0.9703 9.6990122377996080E-01
2R_3710744_SNP A G 0.07614 15 182 0.1953 1.9273741031457337E-01
2R_3710867_SNP G A 0.3039 55 126 0.6623 6.6517304426089741E-01
2R_3711195_SNP C A 0.2951 54 129 0.5644 5.6763849524803911E-01
2R_3711487_SNP T G 0.1761 31 145 0.6935 6.8196231642481853E-01
2R_3711508_SNP A G 0.2278 41 139 0.5079 4.8728426572604278E-01
2R_3711553_SNP A C 0.05102 10 186 0.3107 3.0391286970761333E-01
2R_3711995_SNP A C 0.1295 25 168 0.6946 6.9289046812779453E-01
2R_3712049_SNP T C 0.3011 56 130 0.8801 8.8211943542472182E-01
2R_3712139_DEL A ATTTATGCATGTACATA 0.1953 33 136 0.4323 4.3218018792725055E-01
2R_3712294_SNP C T 0.1173 23 173 0.6671 6.6504952267033712E-01
2R_3712385_SNP A G 0.05 10 190 0.3173 3.1428646380524861E-01
2R_3712418_SNP C T 0.05 10 190 0.3173 3.1428646380524861E-01
2R_3712438_SNP T G 0.1276 25 171 0.9344 9.3350165564856213E-01
2R_3712506_SNP C A 0.3207 59 125 0.9047 9.0763373960944516E-01
2R_3712830_SNP C T 0.1368 26 164 0.7335 7.3007181345568850E-01
2R_3712963_SNP T C 0.1354 26 166 0.8419 8.4028163539381773E-01
2R_3713128_SNP A G 0.127 24 165 0.8978 8.9644324583755708E-01
2R_3713296_SNP A C 0.05076 10 187 0.5527 5.4945889279198368E-01
2R_3713443_SNP C A 0.1615 31 161 0.9642 9.6392506360047703E-01
2R_3713564_SNP T A 0.05 10 190 0.3173 3.1428646380524861E-01
2R_3714099_SNP T C 0.07143 14 182 0.3497 3.4452511309968425E-01
2R_3714208_SNP C T 0.1237 23 163 0.4603 4.7138394707431519E-01
2R_3721363_SNP A T 0.178 34 157 0.9749 9.7485591361448964E-01
2R_3721381_SNP A G 0.1289 25 169 0.4815 4.7991273317912975E-01
2R_3721404_SNP T A 0.2527 47 139 0.6038 6.0378129545766523E-01
2R_3721657_SNP G A 0.05 10 190 0.5448 5.4225479265215637E-01
2R_3721669_SNP T C 0.1451 28 165 0.3443 3.4520067293141876E-01
2R_3722164_SNP C G 0.1237 24 170 0.645 6.3941311119321220E-01
2R_3722452_SNP A C 0.1257 24 167 0.2373 2.3027827905444820E-01
2R_3722482_SNP A C 0.2051 40 155 0.6357 6.3239753911712271E-01
2R_3722571_SNP T C 0.05051 10 188 0.5573 5.5491345176113205E-01
2R_3722688_SNP T A 0.1739 32 152 0.5136 5.0200058763231858E-01
2R_3722704_SNP G T 0.05155 10 184 0.5686 5.6318212683654345E-01
2R_3722810_SNP T C 0.05076 10 187 0.5641 5.6099157830469115E-01
2R_3722889_SNP G A 0.06061 12 186 0.6169 6.1479257810837429E-01
2R_3722903_SNP G T 0.06061 12 186 0.6169 6.1479257810837429E-01
2R_3723025_SNP A G 0.05699 11 182 0.2229 2.3251751599672588E-01
2R_3723235_SNP T C 0.1905 36 153 0.9579 9.5870180908269886E-01
2R_3723263_SNP C G 0.1966 35 143 0.9106 9.1329805973586520E-01
2R_3723288_SNP T G 0.08333 16 176 0.5113 5.0718367567351830E-01
2R_3723799_SNP A T 0.1282 25 170 0.192 1.8744914235020804E-01
2R_3723821_SNP A G 0.1347 26 167 0.3995 4.0968891857536982E-01
2R_3724121_SNP A G 0.3757 65 108 0.8001 8.2674582755892112E-01
2R_3724249_SNP T C 0.2928 53 128 0.5001 5.0268041954534248E-01
2R_3724317_SNP T C 0.05291 10 179 0.5765 5.8231693192877820E-01
2R_3724431_SNP T A 0.1613 30 156 0.7306 7.3554914874053945E-01
2R_3724498_SNP T C 0.3587 66 118 0.9633 9.6376328250010190E-01
2R_3724558_SNP C T 0.4247 79 107 0.7984 8.0545746673871665E-01
2R_3724660_SNP A T 0.06701 13 181 0.387 3.7773871002676385E-01
2R_3724692_SNP C G 0.07216 14 180 0.4448 4.3764092022388312E-01
2R_3724869_SNP G A 0.07772 15 178 0.3466 3.3597980405922279E-01
2R_3724875_SNP A G 0.1042 20 172 0.2656 2.5535969086470012E-01
2R_3724896_SNP G A 0.1099 21 170 0.3856 3.7284804144000361E-01
2R_3725565_SNP C G 0.05051 10 188 0.1978 1.9315870994255702E-01
2R_3725639_SNP T C 0.1082 21 173 0.2285 2.2467887175166013E-01
2R_3725695_SNP A T 0.06091 12 185 0.8189 8.1682309246646978E-01
2R_3725808_SNP A T 0.05789 11 179 0.9621 9.6296095632047296E-01
2R_3725825_SNP A G 0.3478 64 120 0.6524 6.6215885845447697E-01
2R_3725850_SNP G A 0.3516 64 118 0.5785 5.8440206934015770E-01
2R_3725917_SNP A G 0.1337 25 162 0.1279 1.2717330953969819E-01
2R_3726131_SNP A G 0.07853 15 176 0.4557 4.4683888719425269E-01
2R_3726177_SNP A T 0.05102 10 186 0.525 5.3621633870301189E-01
2R_3726318_SNP G A 0.08081 16 182 0.5755 5.7181859339355190E-01
2R_3726335_SNP A G 0.06667 13 182 0.7139 7.0907825563430871E-01
2R_3726405_INS G GAAG 0.4064 76 111 0.07037 6.3887130882616147E-02
2R_3726407_SNP T C 0.1436 27 161 0.1486 1.5555185056340692E-01
2R_3726447_SNP T G 0.408 71 103 0.04491 3.9005895963676325E-02
2R_3726596_SNP A C 0.3641 67 117 0.7807 7.7604164372214446E-01
2R_3726709_SNP T C 0.3478 64 120 0.884 8.8179790098714039E-01
2R_3726713_SNP A T 0.4863 89 94 0.2413 2.4712761353084900E-01
2R_3726885_SNP A G 0.4725 86 96 0.629 6.2105577659074407E-01
2R_3727099_SNP T C 0.07653 15 181 0.7329 7.3002934453688506E-01
2R_3727267_SNP A G 0.3037 58 133 0.4823 4.9259661659714038E-01
2R_3727380_SNP A G 0.1218 24 173 0.4036 4.0000780947691950E-01
2R_3727513_SNP T C 0.1 19 171 0.8903 8.8824914595274473E-01
2R_3727574_DEL G GG 0.08947 17 173 0.4958 5.0158702650650455E-01
2R_3727598_SNP C G 0.1263 24 166 0.3567 3.6373000727050198E-01
2R_3727643_SNP A C 0.328 61 125 0.9884 9.8823071130973617E-01
2R_3727904_SNP G T 0.349 67 125 0.7826 7.7839219057178444E-01
2R_3728044_SNP T A 0.2474 48 146 0.2211 2.1504343199016274E-01
2R_3728047_SNP A T 0.2396 46 146 0.2351 2.2682369868603869E-01
2R_3728048_SNP G T 0.05155 10 184 0.1995 1.9419772664876755E-01
2R_3728049_SNP A T 0.2356 45 146 0.2298 2.2044169682886405E-01
2R_3728050_INS TGGCAAAATGGA T 0.2139 40 147 0.4601 4.6373967736502963E-01
2R_3728057_INS AATTAGGTAGAAAGTGTAC A 0.2383 46 147 0.3292 3.2967525172101508E-01
2R_3728058_SNP A C 0.05759 11 180 0.1357 1.3191638353290414E-01
2R_3728062_SNP G A 0.05641 11 184 0.1551 1.5084315888054933E-01
2R_3728066_SNP G A 0.05155 10 184 0.2066 2.0142633479797600E-01
2R_3728067_SNP G A 0.2448 47 145 0.2252 2.1751445088329191E-01
2R_3728068_MNP AAG TGT 0.05641 11 184 0.1551 1.5084315888054933E-01
2R_3728072_SNP C A 0.2435 47 146 0.2796 2.7433486445940858E-01
2R_3728089_SNP G T 0.06122 12 184 0.116 1.1271571030687422E-01
2R_3728119_SNP C A 0.2356 45 146 0.2513 2.4597354904164714E-01
2R_3728123_SNP G A 0.3016 57 132 0.5469 5.4029049502930526E-01
2R_3728130_SNP C A 0.3085 58 130 0.6423 6.3409082573113851E-01
2R_3728137_SNP T C 0.2995 56 131 0.5964 5.8837003134157262E-01
2R_3728145_DEL G GTGGGCGCTTGTC 0.2865 53 132 0.5195 5.0722385772753564E-01
2R_3728215_SNP T C 0.06771 13 179 0.6202 6.1238931662163965E-01
2R_3728294_SNP A G 0.2158 41 149 0.6138 6.0902874132204676E-01
2R_3728311_SNP C A 0.2251 43 148 0.4332 4.2751152071401899E-01
2R_3728312_DEL G GGCCGAG 0.1913 35 148 0.4481 4.5184485106159167E-01
2R_3728343_SNP T C 0.2371 46 148 0.1834 1.7862482615457742E-01
2R_3728351_SNP T C 0.232 45 149 0.179 1.7341945482648591E-01
2R_3728568_SNP T G 0.2083 40 152 0.336 3.3008828051193517E-01
2R_3728672_SNP A C 0.07614 15 182 0.6876 6.8502849214046768E-01
2R_3728871_INS T TTG 0.2527 47 139 0.282 2.7217381816387420E-01
2R_3728875_INS C CATCAATGATGCAAATGC 0.2247 40 138 0.1447 1.3781751082221738E-01
2R_3729060_SNP C T 0.06091 12 185 0.6227 6.1789175411106356E-01
2R_3729217_SNP C G 0.2595 48 137 0.4733 4.7834117424936129E-01
2R_3729340_SNP A C 0.05556 11 187 0.4055 4.0029322584733817E-01
2R_3729420_SNP T C 0.07614 15 182 0.6696 6.6641569851445848E-01
2R_3729526_SNP A T 0.1902 35 149 0.6499 6.4593674955847202E-01
2R_3729538_SNP C A 0.1667 32 160 0.2865 2.7997450647171707E-01
2R_3729824_SNP T A 0.3141 60 131 0.2373 2.2862514765515740E-01
2R_3730331_INS AATTAAATTAATTA A 0.113 20 157 0.08935 8.6476069670526123E-02
2R_3730590_SNP A G 0.3492 66 123 0.7219 7.2819517787223198E-01
2R_3730629_SNP C T 0.2373 42 135 0.94 9.4066736918591332E-01
2R_3730722_SNP G A 0.3529 66 121 0.6025 5.9498464050097610E-01
2R_3730733_SNP A C 0.3443 63 120 0.6023 5.9228845493926685E-01
2R_3730759_SNP C T 0.1739 32 152 0.573 5.7802900403504098E-01
2R_3730925_INS GCTGTTGCTGCTG G 0.3333 57 114 0.6384 6.3411730019283530E-01
2R_3730939_SNP A T 0.0567 11 183 0.5635 5.5807360651403515E-01
2R_3731238_SNP G T 0.07732 15 179 0.9062 9.0433400046822610E-01
2R_3731518_SNP T C 0.06633 13 183 0.9217 9.2070489341977801E-01
2R_3731608_INS AATGG A 0.05102 10 186 0.8422 8.4278015377202997E-01
2R_3731619_SNP A G 0.3333 63 126 0.5304 5.2442159704471547E-01
2R_3731714_SNP T C 0.4895 93 97 0.5006 5.0689439910451373E-01
2R_3731762_SNP G A 0.0603 12 187 0.4636 4.6006565064284954E-01
2R_3731844_SNP A G 0.2086 39 148 0.1043 9.9410902074564267E-02
2R_3731849_SNP G T 0.1071 21 175 0.3667 3.5984128773916857E-01
2R_3731945_SNP A T 0.1204 23 168 0.2667 2.5888437468401337E-01
2R_3731998_SNP A T 0.07254 14 179 0.7587 7.5547141977327259E-01
2R_3732013_SNP T A 0.3665 70 121 0.8068 8.0590391240925907E-01
2R_3732253_SNP G C 0.3817 71 115 0.8646 8.6550259697585508E-01
2R_3732268_SNP A G 0.4202 79 109 0.6337 6.3596135709479318E-01
2R_3732280_SNP C T 0.4759 89 98 0.8476 8.4900140224564513E-01
2R_3732315_SNP G C 0.457 85 101 0.8641 8.6491744413832605E-01
2R_3732347_SNP C A 0.05641 11 184 0.9131 9.1204760884877489E-01
2R_3732350_SNP T A 0.06599 13 184 0.6004 5.9634317648944513E-01
2R_3732384_SNP C T 0.07107 14 183 0.9567 9.5622375171467799E-01
2R_3732995_SNP T G 0.4529 77 93 0.6261 6.2768330735491784E-01
2R_3733020_SNP T G 0.09392 17 164 0.2285 2.1529870995294587E-01
2R_3733049_SNP C G 0.3068 54 122 0.7381 7.4198508650845652E-01
2R_3733078_SNP T G 0.1053 20 170 0.3433 3.3172795009523592E-01
2R_3733091_SNP A T 0.07292 14 178 0.8632 8.6605674549245959E-01
2R_3733092_SNP G A 0.07292 14 178 0.8632 8.6605674549245959E-01
2R_3733111_SNP G T 0.1099 21 170 0.2765 2.7032869555461081E-01
2R_3733147_SNP T A 0.4645 85 98 0.4048 4.1197739985790394E-01
2R_3733148_SNP A T 0.497 84 85 0.1938 1.9016038510213873E-01
2R_3733150_SNP A T 0.497 84 85 0.2302 2.2572147792958930E-01
2R_3733151_SNP A T 0.467 85 97 0.2697 2.7531459008629855E-01
2R_3733153_SNP T C 0.497 83 84 0.2307 2.2464072401325863E-01
2R_3733157_MNP TCG ATA 0.462 85 99 0.3309 3.3614118876016386E-01
2R_3733161_SNP C T 0.4971 85 86 0.1785 1.7171428349074169E-01
2R_3733163_SNP G T 0.4819 80 86 0.2081 2.0490097551412623E-01
2R_3733164_SNP A T 0.4773 84 92 0.3225 3.3084027054289078E-01
2R_3733175_SNP T A 0.4663 83 95 0.2961 3.0529612925398353E-01
2R_3733184_INS ATTA T 0.07143 14 182 0.4096 4.0596632551769707E-01
2R_3733208_SNP T G 0.08247 16 178 0.9773 9.7703831254619811E-01
2R_3733222_SNP A G 0.2204 41 145 0.2049 2.1864617101991379E-01
2R_3733233_SNP G T 0.08247 16 178 0.9736 9.7325504051779332E-01
2R_3733240_SNP T A 0.1231 24 171 0.7106 7.0791968980842923E-01
2R_3733388_SNP C T 0.2396 46 146 0.4923 4.8537813788480433E-01
2R_3733396_SNP A G 0.4813 90 97 0.2646 2.6244315555438880E-01
2R_3733524_SNP G A 0.1105 21 169 0.6562 6.5986649551383092E-01
2R_3733654_SNP T G 0.102 20 176 0.4908 4.8571866643612038E-01
2R_3733673_SNP C T 0.09326 18 175 0.5799 5.8879854918026275E-01
2R_3733689_SNP G A 0.4555 87 104 0.1498 1.6004551500533581E-01
2R_3733750_INS TT T 0.1023 18 158 0.8833 8.8210527288568363E-01
2R_3733805_INS CGGC C 0.3657 64 111 0.6419 6.4054936966516651E-01
2R_3733903_SNP T G 0.3989 75 113 0.2753 2.7189549995226570E-01
2R_3733905_SNP C T 0.3817 71 115 0.3056 3.0335476106773218E-01
2R_3733917_SNP A T 0.3867 70 111 0.5707 5.6610102903352200E-01
2R_3733944_SNP T C 0.4778 86 94 0.4061 4.1821273425938621E-01
2R_3733949_SNP T C 0.3587 66 118 0.5993 6.0431445307462528E-01
2R_3733957_SNP A G 0.291 55 134 0.6529 6.4953456033814838E-01
2R_3734022_SNP T C 0.05612 11 185 0.2616 2.7380051119519555E-01
2R_3734101_SNP A G 0.2292 44 148 0.9783 9.7883321324012340E-01
2R_3734126_SNP A T 0.1719 33 159 0.7325 7.3937521674324047E-01
2R_3734130_SNP A G 0.05155 10 184 0.3574 3.6870282489642636E-01
2R_3734321_SNP A C 0.1173 23 173 0.4916 4.8503264422135828E-01
2R_3734353_SNP A G 0.1451 28 165 0.4161 4.1399979570267065E-01
2R_3734436_SNP T C 0.07143 14 182 0.256 2.6755132312384400E-01
2R_3734548_SNP A G 0.3261 60 124 0.3302 3.5012148528740494E-01
2R_3734559_SNP T C 0.2487 47 142 0.2703 2.9630666642477899E-01
2R_3734621_SNP T C 0.3065 57 129 0.2272 2.4484948362141323E-01
2R_3734683_SNP T C 0.3757 71 118 0.7883 7.9900831574211550E-01
2R_3734717_SNP T A 0.1082 21 173 0.4492 4.4034488598731636E-01
2R_3734798_SNP T G 0.3297 61 124 0.8442 8.4061509275961444E-01
2R_3734834_SNP T A 0.456 83 99 0.7393 7.3592708881834412E-01
2R_3734852_DEL T TCAAATT 0.3743 70 117 0.8209 8.1867333887375604E-01
2R_3734875_SNP C A 0.2935 54 130 0.1571 1.6071416219992540E-01
2R_3734889_SNP C T 0.08763 17 177 0.5256 5.2045256530900108E-01
2R_3735108_SNP G A 0.492 92 95 0.3649 3.5562822934960259E-01
2R_3735129_SNP A G 0.3913 72 112 0.6997 6.9248871804265666E-01
2R_3735169_SNP A T 0.1458 28 164 0.1394 1.3055092249215250E-01
2R_3735177_SNP A T 0.139 26 161 0.4672 4.6045471327370713E-01
2R_3735234_SNP G A 0.06061 12 186 0.442 4.3686505420698729E-01
2R_3735241_SNP G A 0.2097 39 147 0.05754 5.4368292690669423E-02
2R_3735244_SNP T A 0.2416 43 135 0.08055 7.4938429586395044E-02
2R_3735245_SNP C A 0.2211 42 148 0.08973 8.7605826971049572E-02
2R_3735247_DEL CC TATGTGT 0.1989 37 149 0.1068 1.1583585315216416E-01
2R_3735255_SNP A C 0.2158 41 149 0.1176 1.1952280095417334E-01
2R_3735257_SNP A T 0.06091 12 185 0.7157 7.1254458566272860E-01
2R_3735259_SNP A C 0.2181 41 147 0.1291 1.2753455118858126E-01
2R_3735261_SNP A T 0.2222 42 147 0.1057 1.0576388668370085E-01
2R_3735262_SNP G A 0.2211 42 148 0.05746 5.7311144002864751E-02
2R_3735264_SNP C T 0.2169 41 148 0.1271 1.3094596537736858E-01
2R_3735270_DEL G TGA 0.2251 43 148 0.07806 7.8918178597284297E-02
2R_3735275_SNP G T 0.2128 40 148 0.01287 1.1522425918645912E-02
2R_3735276_SNP T C 0.2895 55 135 0.1841 1.8452500810923333E-01
2R_3735277_SNP G A 0.08901 17 174 0.4684 4.5953100944443848E-01
2R_3735279_SNP C T 0.224 43 149 0.05692 5.5327992655156054E-02
2R_3735281_SNP T A 0.2158 41 149 0.04997 5.0803355673968549E-02
2R_3735285_SNP T A 0.2158 41 149 0.03892 3.8685955101316942E-02
2R_3735288_SNP T A 0.2211 42 148 0.04704 4.6688630567435378E-02
2R_3735289_INS ATAA A 0.05405 10 175 0.6774 6.6736664933718992E-01
2R_3735361_SNP A C 0.2346 42 137 0.128 1.2802440448785446E-01
2R_3735386_SNP A T 0.2857 50 125 0.1203 1.1559665969260846E-01
2R_3735394_SNP T C 0.2191 39 139 0.0332 3.2859647575606013E-02
2R_3735406_SNP C T 0.05525 10 171 0.5989 5.9298776774213269E-01
2R_3735414_SNP A G 0.2023 35 138 0.02257 2.1010386711173022E-02
2R_3735441_SNP A T 0.2824 48 122 0.1926 1.9022690182908264E-01
2R_3735463_SNP T G 0.2216 39 137 0.01526 1.2504318569460162E-02
2R_3735464_DEL C CGTGATTGTTTAAGC 0.05464 10 173 0.236 2.2549216293410179E-01
2R_3735483_SNP A G 0.06742 12 166 0.8992 8.9632913925647317E-01
2R_3735495_SNP G T 0.06667 12 168 0.3397 3.2340589678404252E-01
2R_3735515_SNP A C 0.3728 63 106 0.5581 5.6113699398962424E-01
2R_3735633_SNP T A 0.06186 12 182 0.2856 2.9961211243999619E-01
2R_3735720_SNP A G 0.2308 42 140 0.03541 3.0743126117402389E-02
2R_3735917_DEL A AGATTGAGAGATGG 0.1489 28 160 0.1228 1.2026973981058275E-01
2R_3735939_SNP G A 0.1744 34 161 0.0658 6.4200621730780116E-02
2R_3735991_SNP A G 0.07071 14 184 0.7223 7.1990662749532963E-01
2R_3736015_DEL G GAG 0.09938 16 145 0.8428 8.3132073578136800E-01
2R_3736083_SNP G T 0.05699 11 182 0.1318 1.3921152250851188E-01
2R_3736084_SNP A G 0.05641 11 184 0.1237 1.3223838770301954E-01
2R_3736123_SNP G C 0.07692 15 180 0.8826 8.8085740939199453E-01
2R_3736189_SNP A G 0.1204 23 168 0.8797 8.8188019051492239E-01
2R_3736762_SNP C T 0.05076 10 187 0.5908 5.8606651471135729E-01
2R_3736989_SNP A G 0.1559 29 157 0.7452 7.4011389772029434E-01
2R_3737279_SNP A G 0.1412 24 146 0.7557 7.5590064206884455E-01
2R_3737465_SNP T C 0.358 63 113 0.1908 2.0211456541938699E-01
2R_3737512_SNP T C 0.139 26 161 0.1157 1.3287852930397559E-01
2R_3737619_DEL T CCC 0.1217 23 166 0.7388 7.3506326119084986E-01
2R_3737626_SNP A T 0.2527 46 136 0.0492 4.4087922084496793E-02
2R_3737642_SNP A G 0.09744 19 176 0.4849 4.7682221765786414E-01
2R_3737694_SNP G T 0.3352 60 119 0.2875 2.9581070167785861E-01
2R_3737734_SNP C T 0.1813 35 158 0.5211 5.1932188190933060E-01
2R_3737760_SNP A C 0.3243 60 125 0.9802 9.8071690538397538E-01
2R_3737783_SNP G A 0.328 61 125 0.9511 9.5266058644501372E-01
2R_3737893_INS AGC A 0.4 70 105 0.5375 5.5209676992964818E-01
2R_3737900_SNP T C 0.3587 66 118 0.9236 9.2494963690387677E-01
2R_3737957_SNP A G 0.3105 59 131 0.8981 8.9821426284650707E-01
2R_3737975_INS T TG 0.3043 56 128 0.4169 4.1245966558371994E-01
2R_3737976_INS TT T 0.1404 25 153 0.2107 1.9892748452271425E-01
2R_3738116_SNP G A 0.09278 18 176 0.5566 5.4820421732477009E-01
2R_3738526_SNP T G 0.1036 20 173 0.6259 6.2439966442813000E-01
2R_3738587_SNP G A 0.06122 12 184 0.2759 2.8988876296062627E-01
2R_3738750_SNP A G 0.1979 37 150 0.8326 8.3516112577004542E-01
2R_3738780_SNP A G 0.2246 42 145 0.6106 6.1628029180898147E-01
2R_3738809_SNP G A 0.2032 38 149 0.697 7.0431174647510719E-01
2R_3738819_DEL C CAAAACTTTTCCCAACCCATGTTCCATATACCCC 0.1093 20 163 0.8919 8.8982463329413086E-01
2R_3739015_SNP G C 0.1064 20 168 0.7508 7.5652898141826541E-01
2R_3739451_SNP G A 0.1082 21 173 0.5926 5.8603532998913588E-01
2R_3739463_SNP T G 0.05699 11 182 0.2092 2.0029992450327061E-01
2R_3739519_SNP C T 0.1061 21 177 0.3489 3.4366100260500276E-01
2R_3739755_SNP C G 0.2043 38 148 0.1346 1.4818995886930486E-01
2R_3739760_DEL A AA 0.06736 13 180 0.253 2.5251031860954898E-01
2R_3739763_SNP A G 0.08205 16 179 0.3144 3.0668400745451185E-01
2R_3739769_SNP G A 0.1604 30 157 0.9832 9.8352986573632672E-01
2R_3739770_SNP A C 0.05236 10 181 0.1082 1.0175800005563995E-01
2R_3739787_DEL T TG 0.06667 13 182 0.08137 7.7528438982207792E-02
2R_3740047_INS TAT T 0.09945 18 163 0.5586 5.5751402067264055E-01
2R_3740457_SNP G A 0.1765 33 154 0.8442 8.4522744145789108E-01
2R_3740470_SNP G A 0.1058 20 169 0.1981 2.0443069554016513E-01
2R_3740483_DEL T TGCCATT 0.06522 12 172 0.5509 5.5355690710778438E-01
2R_3740496_SNP T C 0.09043 17 171 0.1655 1.6888732268022955E-01
2R_3740512_SNP C A 0.08901 17 174 0.3294 3.3603917793345350E-01
2R_3740537_INS AA A 0.07216 14 180 0.04417 4.1593080813202024E-02
2R_3740547_SNP A T 0.06599 13 184 0.1091 1.0864940496500786E-01
2R_3740637_SNP C G 0.2162 40 145 0.5526 5.6089965577832790E-01
2R_3740638_SNP T G 0.2193 41 146 0.7011 7.0695875823312138E-01
2R_3740784_SNP A G 0.1152 22 169 0.2055 2.1578923701552455E-01
2R_3740792_SNP C T 0.2222 42 147 0.5486 5.5596187065484326E-01
2R_3741302_SNP C A 0.2406 45 142 0.2696 2.5687103950755819E-01
2R_3741307_SNP T C 0.125 24 168 0.2926 3.0799397020253716E-01
2R_3741361_SNP A G 0.05181 10 183 0.1317 1.2694910783240709E-01
2R_3741434_SNP T A 0.06878 13 176 0.1795 1.8555361497326917E-01
2R_3741437_SNP T C 0.07853 15 176 0.2247 2.3296213553811218E-01
2R_3741444_SNP C T 0.08247 16 178 0.1553 1.6886021567768006E-01
2R_3741666_SNP C G 0.1892 35 150 0.7413 7.4471177213042894E-01
2R_3741801_SNP A G 0.1492 27 154 0.348 3.3156399947629267E-01
2R_3741820_INS CCTCCGC C 0.1412 25 152 0.4055 3.9249083025633358E-01
2R_3741825_SNP T C 0.1538 28 154 0.2158 2.0642729711540020E-01
2R_3742160_SNP A G 0.08586 17 181 0.3283 3.2283707011284057E-01
2R_3742392_DEL A AAA 0.09783 18 166 0.6784 6.7994099525205409E-01
2R_3742433_SNP T C 0.2565 49 142 0.8902 8.8817101165925239E-01
2R_3742442_SNP G T 0.2473 46 140 0.8937 8.9539545641002816E-01
2R_3742443_INS CAACTAA C 0.25 47 141 0.7816 7.8523124855049553E-01
2R_3742474_SNP A T 0.3005 58 135 0.7368 7.3261858309517303E-01
2R_3742670_SNP C T 0.2609 48 136 0.3626 3.7082218717885396E-01
2R_3742704_SNP C T 0.08205 16 179 0.2125 2.2974807266085762E-01
2R_3742705_SNP T C 0.06186 12 182 0.5392 5.5092028085952527E-01
2R_3742774_SNP G A 0.2151 40 146 0.08522 9.2849320239607569E-02
2R_3742858_SNP A G 0.05759 11 180 0.6982 6.9602790174239559E-01
2R_3743417_SNP C A 0.09043 17 171 0.6847 6.7851340040334873E-01
2R_3743460_SNP A G 0.08122 16 181 0.1416 1.4085105527397335E-01
2R_3743503_SNP G A 0.1042 20 172 0.2472 2.4196760554048569E-01
2R_3743526_SNP A G 0.06599 13 184 0.07393 7.1485587076573820E-02
2R_3743581_SNP T C 0.08947 17 173 0.8647 8.6430958509569655E-01
2R_3743706_SNP A T 0.1571 30 161 0.2926 3.0949578444596160E-01
2R_3743708_SNP T G 0.095 19 181 0.06204 6.0412006983963068E-02
2R_3743755_SNP T C 0.08586 17 181 0.1215 1.1893244472284947E-01
2R_3743845_SNP C A 0.06122 12 184 0.05548 5.2995661488212456E-02
2R_3743872_SNP G A 0.09694 19 177 0.03947 3.7553677529146130E-02
2R_3744011_SNP T C 0.07538 15 184 0.3795 3.7526246850124634E-01
2R_3744034_SNP G A 0.2713 51 137 0.3065 3.1855298625539386E-01
2R_3744048_SNP G C 0.2819 53 135 0.3297 3.4120868505636326E-01
2R_3744066_INS ATTCTTCAACTTCA A 0.2376 43 138 0.1289 1.3688762925577536E-01
2R_3744099_SNP A C 0.2394 45 143 0.1398 1.4935707794504438E-01
2R_3744103_SNP T A 0.2447 46 142 0.1212 1.3025477861078549E-01
2R_3744105_SNP T G 0.246 46 141 0.09947 1.0674414454924019E-01
2R_3744154_SNP C T 0.2527 47 139 0.1784 1.8736896350280541E-01
2R_3744188_SNP T A 0.07143 14 182 0.1841 1.7798568092894762E-01
2R_3744398_SNP T A 0.1768 32 149 0.09167 7.9062937802319308E-02
2R_3744447_SNP C T 0.06316 12 178 0.8838 8.8706159149956254E-01
2R_3744493_SNP T G 0.4402 81 103 0.9322 9.3295076040632396E-01
2R_3744502_SNP T C 0.4891 90 94 0.5622 5.6734155189555435E-01
2R_3744563_SNP A G 0.3407 62 120 0.9661 9.6656752612570429E-01
2R_3744663_SNP T A 0.4301 80 106 0.1464 1.5846723677188712E-01
2R_3744743_SNP A G 0.3946 73 112 0.9824 9.8251436867144459E-01
2R_3744780_SNP T G 0.3424 63 121 0.4158 4.1746864138207018E-01
2R_3744862_SNP C T 0.2865 55 137 0.5244 5.2684371761528426E-01
2R_3745157_SNP C T 0.3822 73 118 0.23 2.2450458811053997E-01
2R_3745206_SNP A G 0.05789 11 179 0.1453 1.4106758698461219E-01
2R_3745287_MNP CAC GTT 0.1047 20 171 0.3656 3.7499056443338086E-01
2R_3745294_SNP G T 0.2674 50 137 0.5793 5.9196789452192178E-01
2R_3745297_SNP G A 0.2742 51 135 0.9967 9.9676650126408395E-01
2R_3745490_SNP A G 0.09948 19 172 0.1403 1.4120414001724135E-01
2R_3745511_SNP A G 0.09896 19 173 0.07627 7.5716122153429585E-02
2R_3746190_SNP C G 0.05699 11 182 0.4617 4.6042283076923141E-01
2R_3746195_SNP A C 0.1771 34 158 0.3899 3.8021817500018495E-01
2R_3746388_SNP A G 0.07614 15 182 0.09817 9.3720962233259875E-02
2R_3746393_SNP A G 0.1771 34 158 0.1107 1.1762974561667972E-01
2R_3746406_SNP C T 0.1771 34 158 0.1187 1.2728208094959148E-01
2R_3746411_SNP T C 0.1907 37 157 0.2404 2.5182002223807531E-01
2R_3746417_SNP G A 0.09645 19 178 0.949 9.4831559133776289E-01
2R_3746429_SNP T A 0.1804 35 159 0.4002 3.9386638117120898E-01
2R_3746598_SNP T C 0.1134 22 172 0.1453 1.3850885138141844E-01
2R_3746746_SNP G A 0.2766 52 136 0.811 8.1615296583683505E-01
2R_3746758_SNP G A 0.171 33 160 0.6389 6.4612410731541714E-01
2R_3746969_SNP C T 0.07772 15 178 0.1616 1.5275394557886601E-01
2R_3747357_SNP C T 0.08808 17 176 0.1606 1.5346778701932673E-01
2R_3747399_SNP A T 0.06091 12 185 0.6375 6.3615435111268548E-01
2R_3747458_SNP G A 0.1011 19 169 0.7817 7.8066936624739147E-01
2R_3747506_SNP A G 0.2804 53 136 0.9452 9.4659067583298118E-01
2R_3747520_SNP A G 0.1862 35 153 0.5873 5.8151914310671371E-01
2R_3747526_SNP T G 0.05076 10 187 0.207 2.0479914235637198E-01
2R_3747535_DEL T TT 0.06593 12 170 0.3357 3.4637346681620174E-01
2R_3747537_DEL A AA 0.2011 35 139 0.4411 4.2999705896397367E-01
2R_3747552_SNP A T 0.1872 35 152 0.5822 5.7543963593529845E-01
2R_3747564_DEL TTTTATT T 0.2663 49 135 0.1773 1.6844805986214617E-01
2R_3747766_SNP C A 0.4474 85 105 0.4118 4.1084969895169610E-01
2R_3747776_SNP T A 0.4599 86 101 0.45 4.4443439365532889E-01
2R_3748092_SNP T C 0.2083 40 152 0.3006 3.0228832171209152E-01
2R_3748174_SNP C T 0.2514 46 137 0.7322 7.2835822726833399E-01
2R_3748243_SNP C T 0.09045 18 181 0.09426 9.1433888193992563E-02
2R_3748272_SNP C T 0.2634 49 137 0.1527 1.4219215606867708E-01
2R_3748369_SNP T C 0.3172 59 127 0.4551 4.5120245394818592E-01
2R_3748395_SNP T A 0.07071 14 184 0.3236 3.1843852930201511E-01
2R_3748410_SNP T C 0.07254 14 179 0.6544 6.4700544194960885E-01
2R_3748519_SNP T C 0.1458 28 164 0.5043 5.0207546032004235E-01
2R_3748597_SNP A C 0.05584 11 186 0.2492 2.4508734864900317E-01
2R_3748656_SNP T C 0.4064 76 111 0.3623 3.7470646859594614E-01
2R_3748667_SNP C T 0.3333 60 120 0.7849 7.9465769002828968E-01
2R_3748731_SNP T C 0.413 76 108 0.7203 7.1258486513019670E-01
2R_3748749_SNP T G 0.1361 26 165 0.6905 6.8859384512245603E-01
2R_3748786_DEL G GCATTGG 0.2265 41 140 0.4239 4.1440186657081302E-01
2R_3748869_SNP G A 0.2757 51 134 0.9208 9.1892386634755152E-01
2R_3748877_SNP C A 0.1451 28 165 0.09078 8.9291164548981783E-02
2R_3748909_SNP A T 0.2623 48 135 0.8757 8.7111337873126082E-01
2R_3749013_SNP C A 0.1489 28 160 0.1991 1.9198136017228273E-01
2R_3749017_SNP T G 0.06701 13 181 0.3014 2.9775848916286907E-01
2R_3749025_SNP T C 0.08108 15 170 0.9479 9.4639425097040719E-01
2R_3749029_SNP A T 0.08511 16 172 0.7557 7.4935392584749627E-01
2R_3749051_SNP T A 0.3333 58 116 0.1368 1.4415881059124813E-01
2R_3749094_SNP A C 0.3295 58 118 0.09758 1.0252967780101596E-01
2R_3749096_SNP T A 0.3556 64 116 0.1686 1.5872147433532902E-01
2R_3749127_SNP T G 0.3933 70 108 0.8212 8.1349523261332168E-01
2R_3749203_SNP A G 0.2514 46 137 0.6454 6.3575380169317475E-01
2R_3749282_SNP A G 0.266 50 138 0.2787 2.7851253561318090E-01
2R_3749326_INS GTAGG G 0.2609 48 136 0.3342 3.3453471659938561E-01
2R_3749341_SNP C T 0.2781 52 135 0.1926 1.8812136811406677E-01
2R_3749343_DEL T CC 0.2781 52 135 0.1992 1.9579024529011257E-01
2R_3749349_SNP A T 0.2717 50 134 0.2023 1.9590773220108726E-01
2R_3749361_SNP G A 0.2703 50 135 0.323 3.1759681159793585E-01
2R_3749412_SNP T A 0.266 50 138 0.8019 8.0804919181121238E-01
2R_3749732_SNP T C 0.4916 88 91 0.08943 9.7939683720426940E-02
2R_3749776_SNP G T 0.4302 74 98 0.07937 8.2832424653823108E-02
2R_3749779_SNP T C 0.4302 74 98 0.05774 6.6372425146326880E-02
2R_3749781_SNP T A 0.4244 73 99 0.05136 4.9610915988499558E-02
2R_3749782_SNP G A 0.3916 65 101 0.03703 3.3610667240282679E-02
2R_3754876_SNP G A 0.4743 83 92 0.4426 4.5095689986922871E-01
2R_3754934_SNP A T 0.1852 35 154 0.9857 9.8555975252942418E-01
2R_3755151_INS TGCTATT T 0.06077 11 170 0.5735 5.8511196673722887E-01
2R_3755287_SNP A C 0.0625 12 180 0.5185 5.1338762482957745E-01
2R_3755413_SNP T C 0.388 71 112 0.7972 7.9143983118461803E-01
2R_3755476_SNP C T 0.06316 12 178 0.4403 4.3349279245557770E-01
2R_3755479_SNP C G 0.06316 12 178 0.4403 4.3349279245557770E-01
2R_3755491_SNP C T 0.05348 10 177 0.7188 7.1402976623499326E-01
2R_3755735_SNP G C 0.05102 10 186 0.7821 7.8176240815425335E-01
2R_3756113_SNP G T 0.1006 18 161 0.198 1.9945003490612134E-01
2R_3756124_SNP T C 0.07692 15 180 0.2096 2.2159048864352449E-01
2R_3756233_SNP T C 0.3583 67 120 0.5665 5.7553763364587796E-01
2R_3756308_SNP T C 0.06667 13 182 0.4326 4.2505096854488322E-01
2R_3756312_SNP A T 0.07216 14 180 0.3373 3.2761704298119643E-01
2R_3756344_SNP T G 0.4795 82 89 0.3055 3.0929312309550772E-01
2R_3756513_SNP G C 0.05076 10 187 0.2525 2.4706610989197619E-01
2R_3761518_SNP A C 0.07292 14 178 0.1616 1.5530466497580919E-01
2R_3761562_SNP T A 0.08808 17 176 0.09038 9.6689898460946222E-02
2R_3761685_SNP A G 0.0733 14 177 0.5858 5.7965681487053078E-01
2R_3761878_SNP C T 0.4011 75 112 0.5473 5.5187281672885580E-01
2R_3761918_SNP G T 0.07216 14 180 0.6661 6.6426630722389679E-01
2R_3761953_DEL CCTGGATCCGGGATC C 0.3916 65 101 0.6686 6.7154294730423103E-01
2R_3761971_SNP A G 0.2872 54 134 0.6129 6.2918398259424646E-01
2R_3762072_SNP T A 0.1 19 171 0.7504 7.5073968263132851E-01
2R_3762074_SNP C T 0.1088 21 172 0.4456 4.4685135795657394E-01
2R_3762096_SNP A T 0.05584 11 186 0.7908 7.8869674061627437E-01
2R_3762097_SNP T C 0.1053 20 170 0.4903 4.9067412264610222E-01
2R_3762138_SNP T C 0.09574 18 170 0.8318 8.3189468151482848E-01
2R_3762146_SNP G A 0.09626 18 169 0.8295 8.2918330919591299E-01
2R_3762192_SNP C T 0.1606 31 162 0.4555 4.4917766050451713E-01
2R_3762208_SNP C T 0.3497 64 119 0.8449 8.4606630612604938E-01
2R_3762237_SNP T C 0.1295 25 168 0.3204 3.3240939956162430E-01
2R_3762247_SNP A G 0.1333 26 169 0.4341 4.4493676888606926E-01
2R_3762436_SNP C G 0.1481 28 161 0.3539 3.4596558503927899E-01
2R_3762600_SNP G A 0.08763 17 177 0.4642 4.6070223851821002E-01
2R_3762604_SNP A G 0.0829 16 177 0.3374 3.3104381666323079E-01
2R_3762657_SNP G C 0.09694 19 177 0.492 4.8792330326029987E-01
2R_3762667_SNP T C 0.1376 26 163 0.4036 3.9538040902302152E-01
2R_3762707_SNP A G 0.1088 21 172 0.2153 2.0694305344058905E-01
2R_3762776_SNP A G 0.2787 51 132 0.6985 7.0685469732774808E-01
2R_3762916_SNP T C 0.3351 62 123 0.3464 3.3771945682883664E-01
2R_3763150_SNP C T 0.2711 45 121 0.7872 7.7882832512383404E-01
2R_3763153_DEL A ATATACATTACGCTCGACTTTATACTTATTCTTTGTGAATGTATAAGTGAGCTATGAACATTCCATTCTAAAGCAAGTATCTC 0.06186 12 182 0.5576 5.6965420614613271E-01
2R_3763241_DEL A AGAAAGCAAAGAAACATTTAATTGAATAA 0.06383 12 176 0.5359 5.4327988654380310E-01
2R_3763244_SNP G A 0.3313 55 111 0.4806 4.7189232826787197E-01
2R_3763314_SNP G C 0.2577 42 121 0.6084 6.0096148935735449E-01
2R_3763334_SNP A T 0.1786 30 138 0.7914 7.8958973089832174E-01
2R_3763370_SNP A G 0.2529 43 127 0.3138 3.0997923800419325E-01
2R_3763382_SNP A T 0.2353 40 130 0.01298 1.1286370249153967E-02
2R_3763404_SNP G C 0.2241 39 135 0.6748 6.7251807565147859E-01
2R_3763407_SNP G A 0.08 14 161 0.05123 5.1332425342587890E-02
2R_3763409_SNP A G 0.2471 43 131 0.03788 3.5626762465038070E-02
2R_3763423_SNP G C 0.2486 43 130 0.02666 2.4778303044278839E-02
2R_3763436_SNP A T 0.25 44 132 0.03153 3.0322425731333754E-02
2R_3763459_SNP A G 0.314 54 118 0.04119 3.8230493994640916E-02
2R_3763541_SNP G T 0.1486 26 149 0.3291 3.3705636269681871E-01
2R_3763567_SNP C T 0.1919 33 139 0.3134 3.0952772423355801E-01
2R_3763673_SNP A G 0.06915 13 175 0.4464 4.6312440060611282E-01
2R_3763674_SNP T A 0.0582 11 178 0.4221 4.3581880774871962E-01
2R_3763698_SNP A G 0.05263 10 180 0.595 6.0001792493087946E-01
2R_3763728_SNP T G 0.2762 50 131 0.8052 8.0159730889062231E-01
2R_3763851_SNP T G 0.05641 11 184 0.3183 3.1427222776050023E-01
2R_3764144_SNP T C 0.4746 84 93 0.668 6.5669738896605712E-01
2R_3764147_SNP T G 0.2772 51 133 0.3275 3.3388505198013074E-01
2R_3764304_SNP A G 0.1842 35 155 0.04605 5.0440524560358031E-02
2R_3764340_SNP T C 0.07179 14 181 0.3382 3.4963951937361493E-01
2R_3764344_SNP A G 0.06218 12 181 0.6954 7.0295232701404486E-01
2R_3764352_INS TGGCAAAGT T 0.05208 10 182 0.5615 5.7201563072982653E-01
2R_3764402_SNP A C 0.4402 81 103 0.4621 4.5413338599029285E-01
2R_3764404_SNP G T 0.4372 80 103 0.5798 5.7205538153445579E-01
2R_3764797_SNP T A 0.4378 81 104 0.5824 5.8645602627811300E-01
2R_3764848_SNP T A 0.1838 34 151 0.3784 3.7200700212805615E-01
2R_3764871_INS AA A 0.4261 75 101 0.8524 8.5647885217797004E-01
2R_3764885_SNP C A 0.4556 82 98 0.6419 6.4579190612552284E-01
2R_3764988_SNP A G 0.1123 21 166 0.6192 6.1082547619166316E-01
2R_3765063_SNP T C 0.1036 20 173 0.2756 2.6465207847239891E-01
2R_3765081_SNP G A 0.1036 20 173 0.1424 1.3759800331399097E-01
2R_3765104_SNP A T 0.3757 68 113 0.3104 3.1637497505702417E-01
2R_3765223_SNP G C 0.08808 17 176 0.1684 1.6135371630035833E-01
2R_3765757_SNP A T 0.3022 55 127 0.2716 2.6594225824303064E-01
2R_3765759_SNP C T 0.4332 81 106 0.4483 4.6650934634016195E-01
2R_3765825_SNP T G 0.05025 10 189 0.5016 4.9839090401834618E-01
2R_3765844_SNP G T 0.1319 24 158 0.4789 4.8045392313204327E-01
2R_3765948_SNP G A 0.3098 57 127 0.09489 1.0111326703578682E-01
2R_3766078_SNP T C 0.2766 52 136 0.5009 4.9390059872705450E-01
2R_3766111_SNP C T 0.4407 78 99 0.127 1.1375096730712786E-01
2R_3766135_SNP A C 0.1378 27 169 0.3588 3.5164773939639327E-01
2R_3766173_SNP A G 0.1466 28 163 0.1816 1.8933323009911052E-01
2R_3766379_SNP T A 0.05348 10 177 0.8505 8.4713937177724052E-01
2R_3766383_SNP G A 0.2697 48 130 0.1743 1.7774152566658230E-01
2R_3766561_SNP C G 0.3791 69 113 0.388 3.8749824212382300E-01
2R_3766572_SNP C A 0.3791 69 113 0.3067 3.0261817756046716E-01
2R_3766640_SNP T A 0.1882 35 151 0.4338 4.2249412588699864E-01
2R_3766641_SNP A G 0.1979 37 150 0.3329 3.2533437985091018E-01
2R_3766646_SNP C T 0.1915 36 152 0.3708 3.6255427407002438E-01
2R_3766653_SNP C T 0.1947 37 153 0.3376 3.2716060417509696E-01
2R_3766666_SNP T A 0.3438 66 126 0.1919 1.8670660130144356E-01
2R_3766676_SNP A G 0.171 33 160 0.2838 3.0339781755435569E-01
2R_3766679_SNP A T 0.3883 73 115 0.1237 1.1848593031872334E-01
2R_3766683_SNP A G 0.2021 39 154 0.2193 2.1035685626445177E-01
2R_3766707_SNP T A 0.2021 39 154 0.2193 2.1035685626445177E-01
2R_3766710_SNP G A 0.199 38 153 0.2353 2.2553452204021018E-01
2R_3766719_SNP T C 0.151 29 163 0.116 1.1171740954936538E-01
2R_3766726_SNP C T 0.1979 38 154 0.229 2.1881283565436382E-01
2R_3766904_SNP T C 0.1667 31 155 0.1687 1.6220980822482156E-01
2R_3766978_SNP A T 0.3901 71 111 0.9615 9.6042733740483999E-01
2R_3766996_SNP T C 0.4324 80 105 0.376 3.6873765877364517E-01
2R_3767007_DEL T TGTGCAAGT 0.08125 13 147 0.702 7.0315077649074065E-01
2R_3767127_SNP A G 0.4652 87 100 0.5178 5.1617270668418824E-01
2R_3767307_SNP T G 0.3757 71 118 0.7707 7.7701669955100439E-01
2R_3767347_SNP T A 0.3081 57 128 0.845 8.4706173683029951E-01
2R_3767373_SNP G A 0.09896 19 173 0.02987 3.3167857239413838E-02
2R_3767382_SNP T G 0.369 69 118 0.9496 9.4820525916079879E-01
2R_3767419_SNP T C 0.1596 30 158 0.2 2.0630870686070069E-01
2R_3767462_INS C CTTAATTGGGGTGC 0.1167 21 159 0.9613 9.6058528051497272E-01
2R_3767665_INS AA A 0.06989 13 173 0.8367 8.3271907164800585E-01
2R_3767707_SNP A G 0.201 39 155 0.8533 8.5819705032019578E-01
2R_3767795_SNP G A 0.3388 62 121 0.3487 3.6290311838257205E-01
2R_3767806_INS AA A 0.3121 54 119 0.3063 3.1382903556408714E-01
2R_3767810_SNP A T 0.1289 25 169 0.3013 2.9295928260995263E-01
2R_3767820_SNP A G 0.4807 87 94 0.9555 9.5640120575237708E-01
2R_3767844_SNP A G 0.05025 10 189 0.5282 5.2461540559136544E-01
2R_3767897_SNP T A 0.3316 62 125 0.7415 7.4658579898968713E-01
2R_3767902_SNP T C 0.3298 62 126 0.5915 6.0171574101823433E-01
2R_3768099_SNP C A 0.1667 32 160 0.4346 4.2761906766027180E-01
2R_3768422_SNP C T 0.05102 10 186 0.27 2.6416030300803683E-01
2R_3768474_DEL A ATCCATACCCATA 0.191 34 144 0.04659 5.0589994276461145E-02
2R_3768493_SNP T C 0.2228 41 143 0.009982 9.6418090630507533E-03
2R_3768503_SNP A T 0.2174 40 144 0.02907 2.8921822195444535E-02
2R_3768505_SNP T C 0.2216 41 144 0.01283 1.2237482354599774E-02
2R_3768518_SNP C T 0.3871 72 114 0.8175 8.2145443827212916E-01
2R_3768664_SNP C T 0.2984 57 134 0.9359 9.3432411369101387E-01
2R_3768881_INS TTTCAG T 0.2353 44 143 0.3477 3.3711238784553577E-01
2R_3769089_SNP T C 0.2527 47 139 0.8223 8.2649676668539129E-01
2R_3769127_SNP A C 0.05208 10 182 0.8454 8.4372337655741503E-01
2R_3769179_SNP G C 0.1414 27 164 0.5683 5.8063237205460438E-01
2R_3769181_SNP T C 0.06122 12 184 0.08686 8.3633332657326309E-02
2R_3769184_SNP A T 0.1543 29 159 0.8113 8.1607460581940194E-01
2R_3769193_SNP C T 0.06061 12 186 0.202 1.9802675210643483E-01
2R_3769237_SNP C T 0.05051 10 188 0.1795 1.7822947638017628E-01
2R_3769254_SNP A T 0.06316 12 178 0.4553 4.4855387994707485E-01
2R_3769280_SNP T A 0.08763 17 177 0.1487 1.4687459154531501E-01
2R_3769346_SNP G C 0.1164 22 167 0.4955 4.8807030854317157E-01
2R_3769361_SNP C G 0.06154 12 183 0.9456 9.4536937821967659E-01
2R_3769525_SNP C G 0.06122 12 184 0.06387 6.1728387512426937E-02
2R_3769535_SNP G A 0.06566 13 185 0.02563 2.4000314858213242E-02
2R_3769544_SNP T C 0.06566 13 185 0.02563 2.4000314858213242E-02
2R_3769661_SNP C G 0.35 63 117 0.5708 5.5998496796979635E-01
2R_3769662_SNP T G 0.1376 26 163 0.1846 1.7676935116867509E-01
2R_3769682_SNP A C 0.3876 69 109 0.2983 2.8364509913521185E-01
2R_3769714_SNP G A 0.2147 41 150 0.5482 5.5801283791239076E-01
2R_3769746_SNP C A 0.1164 22 167 0.6437 6.3580756263196347E-01
2R_3769755_DEL A ATTTGCCCCGTA 0.1326 24 157 0.2513 2.5708511992756300E-01
2R_3769901_SNP G A 0.06633 13 183 0.2971 2.8994838602082751E-01
2R_3769903_SNP G A 0.326 59 122 0.2863 2.6966287689812962E-01
2R_3769909_SNP G A 0.1543 29 159 0.9483 9.4684130218895379E-01
2R_3769931_SNP A G 0.3005 55 128 0.6631 6.7465107101016963E-01
2R_3769975_SNP G C 0.3833 69 111 0.3671 3.7506628178201584E-01
2R_3770068_SNP C T 0.2074 39 149 0.8312 8.2703648722054290E-01
2R_3770251_SNP C A 0.3539 63 115 0.1775 1.6241317695306035E-01
2R_3770456_SNP A G 0.3989 73 110 0.06365 5.6661812152162469E-02
2R_3770740_SNP T C 0.4477 77 95 0.1971 1.9884441357555060E-01
2R_3770802_SNP C T 0.4231 77 105 0.2078 1.9517217997091385E-01
2R_3770968_SNP A G 0.05556 11 187 0.2474 2.4315025588992256E-01
2R_3770988_SNP C T 0.09948 19 172 0.5615 5.5348853539232823E-01
2R_3771138_SNP T C 0.06667 13 182 0.4476 4.4343244432576290E-01
2R_3771151_SNP T C 0.1031 20 174 0.1568 1.5145882020958223E-01
2R_3771153_INS CATTTCAT G 0.08247 16 178 0.3395 3.3146626474910967E-01
2R_3771282_SNP T C 0.1263 24 166 0.6417 6.3380144840692310E-01
2R_3771309_SNP T G 0.07692 15 180 0.8124 8.0934849731865444E-01
2R_3771340_SNP C T 0.1474 28 162 0.4267 4.1600590668611803E-01
2R_3771344_SNP T A 0.1026 20 175 0.3499 3.4143014790939141E-01
2R_3771378_SNP G A 0.06842 13 177 0.3446 3.9071656967622004E-01
2R_3771380_SNP A G 0.06533 13 186 0.3507 3.4645651395848209E-01
2R_3771629_SNP A T 0.4432 82 103 0.2197 2.3443961355021481E-01
2R_3771872_SNP A G 0.2684 51 139 0.2663 2.6799773747400912E-01
2R_3771927_SNP A T 0.1892 35 150 0.05276 5.8626169076422416E-02
2R_3771940_SNP A C 0.2333 42 138 0.101 1.0671699878140339E-01
2R_3771949_SNP G A 0.09184 18 178 0.01853 1.7587589769252631E-02
2R_3772050_SNP A G 0.2757 51 134 0.4093 3.9618345325106130E-01
2R_3772109_INS GGG G 0.3149 57 124 0.4427 4.3621008629475300E-01
2R_3772111_SNP G T 0.06704 12 167 0.3419 3.2716927718024569E-01
2R_3772162_SNP G A 0.07107 14 183 0.2207 2.1578899961454490E-01
2R_3772173_SNP G A 0.05236 10 181 0.2828 2.7408781355185741E-01
2R_3772313_SNP C T 0.06701 13 181 0.2868 2.8064403541712513E-01
2R_3772392_SNP G A 0.4877 79 83 0.6872 6.9249959121389337E-01
2R_3772442_SNP T C 0.06667 13 182 0.5288 5.3041058131856955E-01
2R_3772514_DEL T TT 0.3988 69 104 0.6395 6.4668057424766801E-01
2R_3772538_SNP T C 0.1295 25 168 0.2552 2.4960028599256023E-01
2R_3772540_SNP T A 0.3422 64 123 0.2952 3.0517384518661794E-01
2R_3772628_SNP C T 0.4317 79 104 0.089 9.8452945815195814E-02
2R_3772659_SNP C T 0.3389 61 119 0.6581 6.6955308483805287E-01
2R_3772660_SNP A G 0.3258 58 120 0.6618 6.7099433995660318E-01
2R_3772669_SNP G C 0.3591 65 116 0.6418 6.5506944070110440E-01
2R_3772670_SNP C A 0.3626 66 116 0.5534 5.6846015289973972E-01
2R_3772815_SNP T C 0.4734 89 99 0.2691 2.6292885020489531E-01
2R_3772869_SNP G C 0.4677 87 99 0.2621 2.5549350266274895E-01
2R_3772956_SNP T A 0.4516 84 102 0.2022 1.9856212177224042E-01
2R_3772974_SNP A G 0.1134 22 172 0.8782 8.7670929743825154E-01
2R_3773067_SNP C T 0.1016 19 168 0.2568 2.4820739002968251E-01
2R_3773119_SNP T C 0.2292 44 148 0.7908 7.8727438889041701E-01
2R_3773240_SNP C A 0.07732 15 179 0.5057 5.1791702461359601E-01
2R_3773289_SNP C G 0.2447 46 142 0.8914 8.8931641458480060E-01
2R_3773298_SNP T C 0.1158 22 168 0.1939 1.8417490670171432E-01
2R_3773315_DEL T TT 0.2234 42 146 0.5091 5.0178757033755983E-01
2R_3773326_SNP G A 0.2487 47 142 0.7818 7.7756819850089465E-01
2R_3773355_SNP C T 0.2896 53 130 0.2739 2.6426911485575744E-01
2R_3773400_SNP T G 0.4254 77 104 0.2569 2.5210659164585358E-01
2R_3773419_SNP A T 0.1596 30 158 0.9683 9.6765289398617182E-01
2R_3773444_SNP A G 0.3791 69 113 0.3895 3.9043544341077996E-01
2R_3773667_SNP A C 0.05025 10 189 0.3215 3.1734106454204625E-01
2R_3773750_SNP T C 0.0603 12 187 0.8134 8.1180556508375246E-01
2R_3773839_SNP T C 0.0829 16 177 0.6333 6.2879355446811913E-01
2R_3773841_SNP G C 0.4973 92 93 0.8301 8.2712681063365845E-01
2R_3773895_DEL T TG 0.2528 45 133 0.5287 5.2574239540695988E-01
2R_3773910_SNP C G 0.1368 26 164 0.1887 1.8266855806597759E-01
2R_3774032_SNP A G 0.08718 17 178 0.8665 8.6411623630559176E-01
2R_3774061_SNP G A 0.07143 14 182 0.4411 4.3602314391856767E-01
2R_3774091_SNP C A 0.3497 64 119 0.789 7.8193531322316168E-01
2R_3774242_DEL T TT 0.1713 31 150 0.1622 1.5659300922509822E-01
2R_3774245_SNP T C 0.2032 38 149 0.298 2.8220774979857299E-01
2R_3774306_INS A AT 0.4798 83 90 0.69 6.8063765943111276E-01
2R_3774374_SNP G A 0.266 50 138 0.8001 7.9522731355897802E-01
2R_3774557_SNP G C 0.06842 13 177 0.743 7.3770111139403804E-01
2R_3774606_SNP T A 0.05612 11 185 0.66 6.5740906402015409E-01
2R_3774681_SNP T A 0.1649 32 162 0.9598 9.5911735889125715E-01
2R_3774752_SNP T C 0.4607 82 96 0.7306 7.2637905745538989E-01
2R_3774755_SNP T A 0.06878 13 176 0.7798 7.7508562304830864E-01
2R_3774872_SNP G C 0.1302 22 147 0.4104 3.9683240490961913E-01
2R_3774923_SNP A G 0.1146 22 170 0.3205 3.1226251548938910E-01
2R_3775077_SNP A G 0.07732 15 179 0.7678 7.6511610654966355E-01
2R_3775391_SNP T G 0.1263 24 166 0.3934 3.8217565162289224E-01
2R_3775396_SNP T G 0.1354 26 166 0.3776 3.6857524137312170E-01
2R_3775399_SNP A G 0.5 94 94 0.3021 2.9501668754478583E-01
2R_3775404_SNP A G 0.1223 23 165 0.2323 2.2643881467140525E-01
2R_3775454_SNP A G 0.2684 51 139 0.8954 8.9369916068848387E-01
2R_3775531_DEL C CC 0.123 23 164 0.5132 5.0556098781298964E-01
2R_3775535_SNP C G 0.2211 42 148 0.8998 8.9792016593333468E-01
2R_3775635_SNP T C 0.4105 78 112 0.2678 2.5951753263498101E-01
2R_3775699_SNP G A 0.1347 26 167 0.868 8.6655758695164675E-01
2R_3775808_SNP G A 0.06122 12 184 0.8018 8.0028986424047133E-01
2R_3775926_INS TT T 0.1429 26 156 0.004437 3.8462494813027025E-03
2R_3776008_SNP T C 0.1685 31 153 0.8778 8.7513543683716266E-01
2R_3776120_SNP A T 0.442 80 101 0.9023 8.9964746369688597E-01
2R_3776245_SNP G A 0.1316 25 165 0.5509 5.4515666178833433E-01
2R_3776292_SNP C T 0.05155 10 184 0.5099 5.0519470107119213E-01
2R_3776295_SNP C G 0.2394 45 143 0.1283 1.1875546916249691E-01
2R_3776332_SNP T C 0.1737 33 157 0.1668 1.6064770133241624E-01
2R_3776369_SNP T A 0.4785 89 97 0.2892 2.7911655663129531E-01
2R_3776384_DEL G GAATTTTA 0.4811 89 96 0.3536 3.4557022696744688E-01
2R_3776721_SNP G A 0.1937 37 154 0.5575 5.5221628718970928E-01
2R_3776880_SNP C T 0.07732 15 179 0.6412 6.4069005730364337E-01
2R_3776911_DEL C CC 0.1518 29 162 0.4145 4.0812615520119089E-01
2R_3776945_SNP A C 0.2727 51 136 0.7397 7.3590445132546001E-01
2R_3776953_SNP C T 0.05882 11 176 0.6345 6.2584179508457549E-01
2R_3776957_DEL T TT 0.2059 35 135 0.9792 9.8131883778847329E-01
2R_3777019_SNP G C 0.4706 88 99 0.8362 8.3318749720727103E-01
2R_3777036_SNP G T 0.4599 86 101 0.8615 8.5904878869034473E-01
2R_3777054_SNP A G 0.07254 14 179 0.5046 4.9934167227364989E-01
2R_3777055_SNP A T 0.07292 14 178 0.4958 4.8989435029328421E-01
2R_3777078_SNP T C 0.4457 82 102 0.7639 7.5778971266883022E-01
2R_3777103_SNP T C 0.4536 83 100 0.5758 5.7215370727696913E-01
2R_3777303_SNP G A 0.1042 20 172 0.5926 5.8461542984278958E-01
2R_3777322_SNP C T 0.1263 24 166 0.6785 6.7601725027834147E-01
2R_3777326_SNP C A 0.1158 22 168 0.8373 8.3604033000668665E-01
2R_3777330_SNP G A 0.1058 20 169 0.8528 8.5137802968319509E-01
2R_3777339_SNP A G 0.1905 36 153 0.7102 7.0882192995531668E-01
2R_3777342_SNP T C 0.09137 18 179 0.2676 2.6167856464589623E-01
2R_3777346_SNP T C 0.1128 22 173 0.3969 3.9331019739068040E-01
2R_3777348_SNP G T 0.2811 52 133 0.2603 2.5653698877582409E-01
2R_3777354_SNP G A 0.09794 19 175 0.7287 7.2708857920655201E-01
2R_3777415_SNP T A 0.2486 46 139 0.1216 1.2887864521719183E-01
2R_3777441_SNP T C 0.09137 18 179 0.06176 5.8956766005658627E-02
2R_3777442_SNP A G 0.08718 17 178 0.03335 3.0964694060451537E-02
2R_3777458_SNP A C 0.07576 15 183 0.5185 5.1955163621224476E-01
2R_3777589_SNP G C 0.4225 79 108 0.2938 2.9341107383871379E-01
2R_3777601_SNP C T 0.2984 57 134 0.5171 5.1757870230217895E-01
2R_3777752_SNP G A 0.2304 44 147 0.5788 5.7459644234818552E-01
2R_3777754_SNP A G 0.06566 13 185 0.3527 3.4831241244143030E-01
2R_3777800_SNP A G 0.2895 55 135 0.04409 4.6804208471676670E-02
2R_3778410_SNP C A 0.3048 57 130 0.03704 3.3263906987207499E-02
2R_3778487_SNP C G 0.3611 65 115 0.2129 2.0100380366930570E-01
2R_3778493_SNP A G 0.06667 13 182 0.9012 9.0023425647972832E-01
2R_3778524_SNP T C 0.05699 11 182 0.8283 8.2667667126701216E-01
2R_3778614_SNP A C 0.1066 21 176 0.2452 2.4511139536772808E-01
2R_3778752_SNP A T 0.07292 14 178 0.7189 7.1509208203719510E-01
2R_3778788_SNP G A 0.3005 55 128 0.726 7.1937500031971968E-01
2R_3778985_SNP T C 0.05584 11 186 0.5579 5.7018245118617039E-01
2R_3779012_INS CT C 0.07179 14 181 0.7843 7.8198824369801301E-01
2R_3779014_SNP G T 0.06599 13 184 0.6329 6.2942774234325094E-01
2R_3779323_INS GAATGAACGTCTGCG G 0.1899 34 145 0.3574 3.6241595854942565E-01
2R_3779378_SNP A T 0.1271 23 158 0.4311 4.9797580159583765E-01
2R_3779406_SNP T C 0.07107 14 183 0.1498 1.6031412778206788E-01
2R_3779480_SNP T A 0.05076 10 187 0.3237 3.1715288188754620E-01
2R_3779701_INS AATATG T 0.1771 34 158 0.5596 5.7245235348113643E-01
2R_3779730_SNP T C 0.05464 10 173 0.341 3.4702527456401810E-01
2R_3779875_SNP T A 0.2135 38 140 0.2321 2.3413090748436682E-01
2R_3780119_DEL G CTGACTGCA 0.1237 24 170 0.5968 5.9251100904759513E-01
2R_3780212_SNP G T 0.2337 43 141 0.3832 3.7529549967360520E-01
2R_3781281_DEL C CTAGTGGC 0.1152 22 169 0.1802 1.7406001340664223E-01
2R_3781311_DEL A AAACCCA 0.2063 39 150 0.3946 3.9618927998231757E-01
2R_3781359_SNP A G 0.1 19 171 0.2174 2.2210493854722746E-01
2R_3781360_SNP A G 0.09524 18 171 0.2035 2.0692634057626913E-01
2R_3781397_SNP A T 0.1658 31 156 0.9181 9.1956198755316276E-01
2R_3781447_SNP T C 0.1492 27 154 0.954 9.5422089932417753E-01
2R_3781501_SNP C G 0.09524 18 171 0.5026 5.0852856463548135E-01
2R_3781535_SNP T G 0.08854 17 175 0.8063 8.0501660637040473E-01
2R_3781640_SNP G A 0.1882 35 151 0.9103 9.0872028061784360E-01
2R_3781839_SNP T G 0.2951 54 129 0.02093 2.0079197793033847E-02
2R_3781895_SNP A G 0.09744 19 176 0.1737 1.6688542413024732E-01
2R_3782007_SNP C A 0.4837 89 95 0.7692 7.6294136575766003E-01
2R_3782068_SNP C G 0.08377 16 175 0.973 9.7252283143553864E-01
2R_3782069_SNP A C 0.07937 15 174 0.9041 9.0212614322309204E-01
2R_3782084_SNP T C 0.4811 89 96 0.3304 3.3802342705398447E-01
2R_3782259_SNP C A 0.06633 13 183 0.1795 1.9031046535184903E-01
2R_3782277_SNP T G 0.2487 48 145 0.6862 6.7973641199773338E-01
2R_3782278_SNP C T 0.06186 12 182 0.214 2.2362438428076603E-01
2R_3782331_SNP A C 0.3228 61 128 0.9732 9.7416248501051317E-01
2R_3782346_SNP T C 0.06186 12 182 0.831 8.2835465896766314E-01
2R_3782367_SNP C G 0.2967 54 128 0.5305 5.4651849011656561E-01
2R_3782522_SNP G C 0.1842 35 155 0.5248 5.3968388869680206E-01
2R_3782573_SNP T C 0.05641 11 184 0.1626 1.7199430365558754E-01
2R_3782590_SNP T C 0.09326 18 175 0.627 6.2557854006391023E-01
2R_3782675_SNP A T 0.07576 15 183 0.04864 4.6179906057573716E-02
2R_3782880_SNP C G 0.4809 88 95 0.6313 6.2028836392491593E-01
2R_3782912_SNP C A 0.3085 58 130 0.1149 1.1262918913380060E-01
2R_3782924_SNP A G 0.05025 10 189 0.3011 2.9761967847255844E-01
2R_3783017_SNP C T 0.1287 22 149 0.8144 8.1188824180732089E-01
2R_3783021_SNP C G 0.05641 11 184 0.8814 8.8011642749982932E-01
2R_3783048_DEL T ATTG 0.4469 80 99 0.2786 2.8347126284023116E-01
2R_3783152_SNP A T 0.2963 56 133 0.4339 4.2824402609652423E-01
2R_3783274_SNP A G 0.1269 25 172 0.9558 9.5547017828288183E-01
2R_3783429_SNP C T 0.3829 67 108 0.9749 9.7455976645932207E-01
2R_3783512_SNP A C 0.1676 31 154 0.9067 9.1097076099845609E-01
2R_3783669_INS TT T 0.08523 15 161 0.7337 7.2915663229725014E-01
2R_3783932_SNP C T 0.05025 10 189 0.3234 3.1911502885477638E-01
2R_3783953_SNP G A 0.0914 17 169 0.9795 9.7919633921039628E-01
2R_3783959_SNP A T 0.134 26 168 0.9783 9.7807964951045001E-01
2R_3784082_SNP G A 0.075 15 185 0.1418 1.3927947775077010E-01
2R_3784123_SNP G A 0.1421 27 163 0.2712 2.7143423415990531E-01
2R_3784201_SNP T G 0.09091 17 170 0.2931 2.8667429471327821E-01
2R_3784338_SNP G C 0.4686 82 93 0.9971 9.9731514131670451E-01
2R_3784341_SNP A C 0.4865 90 95 0.6556 6.4361487362141756E-01
2R_3784390_SNP T C 0.09474 18 172 0.6689 6.6557319956028815E-01
2R_3784468_SNP A G 0.05051 10 188 0.6063 6.0301466657534386E-01
2R_3784476_SNP G T 0.224 41 142 0.1689 1.7429982647310138E-01
2R_3784488_SNP G A 0.1237 24 170 0.4334 4.2494147423472961E-01
2R_3784521_SNP A G 0.1231 24 171 0.5945 5.8836954403102859E-01
2R_3784535_SNP T A 0.125 24 168 0.5704 5.6199424629739969E-01
2R_3784548_DEL TA T 0.4134 74 105 0.7537 7.5976432496839774E-01
2R_3784552_SNP A T 0.134 26 168 0.7522 7.4787448059919015E-01
2R_3784562_SNP T C 0.1347 26 167 0.681 6.7813404953237866E-01
2R_3784566_SNP A G 0.337 62 122 0.8705 8.7239983145988753E-01
2R_3784580_SNP G A 0.1244 24 169 0.88 8.7760259849378552E-01
2R_3784581_SNP T A 0.1198 23 169 0.5106 5.0299648794237695E-01
2R_3784585_SNP A T 0.1289 25 169 0.8087 8.0525751282541158E-01
2R_3784592_SNP G A 0.1289 25 169 0.8087 8.0525751282541158E-01
2R_3784593_SNP C T 0.4054 75 110 0.6813 6.8426182972284866E-01
2R_3784595_SNP A G 0.1289 25 169 0.8087 8.0525751282541158E-01
2R_3784602_SNP C A 0.1289 25 169 0.8087 8.0525751282541158E-01
2R_3784605_SNP A G 0.1289 25 169 0.8087 8.0525751282541158E-01
2R_3784609_INS A AG 0.1289 25 169 0.8087 8.0525751282541158E-01
2R_3784615_SNP C T 0.1289 25 169 0.8087 8.0525751282541158E-01
2R_3784617_MNP GTC TGA 0.1289 25 169 0.8087 8.0525751282541158E-01
2R_3784622_DEL CAATT C 0.1289 25 169 0.8087 8.0525751282541158E-01
2R_3784632_SNP T G 0.1244 24 169 0.7461 7.4106636824805705E-01
2R_3784640_SNP C T 0.4511 83 101 0.832 8.3356913595247828E-01
2R_3784642_INS T TCCTTTAAAT 0.1295 25 168 0.8133 8.0946918792472344E-01
2R_3784680_DEL T TCTCCGCTTAGCTCTTTGCTATTTATTACCTTAAGTT 0.4783 88 96 0.4718 4.8121870285697843E-01
2R_3784740_SNP G A 0.06283 12 179 0.5693 5.7767345473569232E-01
2R_3784783_SNP T G 0.1711 32 155 0.7765 7.7996005780984312E-01
2R_3784784_SNP A G 0.1667 31 155 0.8428 8.4500503971900021E-01
2R_3785022_SNP G T 0.1564 28 151 0.529 5.1718820327291182E-01
2R_3785346_SNP T C 0.05528 11 188 0.3763 3.7228497494010460E-01
2R_3785360_SNP A G 0.1606 31 162 0.3813 3.7297876006639574E-01
2R_3785393_SNP C G 0.2459 45 138 0.2413 2.3166031317631064E-01
2R_3785412_SNP T C 0.4652 87 100 0.4068 4.0138820547243881E-01
2R_3785453_SNP C T 0.4247 79 107 0.7633 7.5843584375564554E-01
2R_3785519_SNP C T 0.0582 11 178 0.2511 2.4747188823242161E-01
2R_3785520_SNP A C 0.06283 12 179 0.2046 2.0260270448423701E-01
2R_3785564_SNP C A 0.08377 16 175 0.4678 4.7001302230102482E-01
2R_3785616_SNP A G 0.4641 84 97 0.119 1.2924222617382375E-01
2R_3785676_SNP A T 0.1615 31 161 0.7595 7.6558571101591610E-01
2R_3785684_SNP A T 0.4536 83 100 0.3861 3.9437199455895544E-01
2R_3785702_SNP C T 0.4624 86 100 0.5505 5.5913960279570718E-01
2R_3785717_SNP T A 0.159 31 164 0.7808 7.8746726975209214E-01
2R_3785720_SNP T G 0.1579 30 160 0.7506 7.5743145172744686E-01
2R_3785766_SNP T A 0.1399 27 166 0.07274 8.0905444203499349E-02
2R_3785803_SNP T C 0.05641 11 184 0.6253 6.2176888139073738E-01
2R_3785837_SNP A G 0.3172 59 127 0.2567 2.5021846328690112E-01
2R_3785847_SNP C T 0.05128 10 185 0.2144 2.2815590124887941E-01
2R_3785959_SNP G A 0.2251 43 148 0.4836 4.9278619207941254E-01
2R_3785985_SNP T C 0.4652 87 100 0.252 2.5640438322654868E-01
2R_3785992_SNP A G 0.3424 63 121 0.4501 4.3863315822706639E-01
2R_3786153_SNP T A 0.1803 33 150 0.5058 5.2090920845132038E-01
2R_3786197_SNP A G 0.1839 32 142 0.5016 5.0211051059330369E-01
2R_3786403_SNP C A 0.4144 75 106 0.05874 6.1171054519343376E-02
2R_3786419_SNP C G 0.05128 10 185 0.01995 1.7963815247852000E-02
2R_3786645_SNP A C 0.377 69 114 0.1977 1.8715863749602590E-01
2R_3786646_SNP G A 0.4162 77 108 0.865 8.6830475424576703E-01
2R_3786693_SNP G C 0.2447 46 142 0.9755 9.7625785484910210E-01
2R_3786880_SNP A G 0.3262 61 126 0.1717 1.5954129828373076E-01
2R_3787046_SNP G C 0.1378 27 169 0.6472 6.5716900066991335E-01
2R_3787050_SNP T C 0.1979 38 154 0.7184 7.2635221633145597E-01
2R_3787077_INS ACCTCAGGCTAAGTAATGTTTA A 0.4104 71 102 0.3288 3.0968158905322474E-01
2R_3787097_SNP A C 0.06122 12 184 0.07172 6.7827188397529825E-02
2R_3787145_SNP A G 0.2073 40 153 0.9645 9.6423724539913014E-01
2R_3787181_SNP T G 0.09744 19 176 0.3591 3.5083877305924571E-01
2R_3787356_SNP C A 0.3386 64 125 0.4493 4.4254561251807878E-01
2R_3787362_SNP G C 0.4892 91 95 0.1338 1.5630877989348491E-01
2R_3787377_SNP T C 0.1211 23 167 0.2612 2.5862943128048788E-01
2R_3787816_INS AG A 0.2865 51 127 0.8265 8.3026819072195079E-01
2R_3787827_INS ACGTTACCA A 0.05325 9 160 0.7208 7.1220374655240692E-01
2R_3787859_SNP T C 0.2204 41 145 0.5227 5.1821947163200721E-01
2R_3787884_SNP T A 0.07254 14 179 0.4789 4.6913894824902314E-01
2R_3787962_SNP T G 0.06091 12 185 0.3734 3.6684256926827830E-01
2R_3788250_SNP G T 0.1559 29 157 0.8564 8.5535036239591100E-01
2R_3788274_SNP G A 0.1015 20 177 0.8621 8.6064112426710504E-01
2R_3788317_SNP A G 0.07292 14 178 0.3981 3.9009226257436880E-01
2R_3788484_SNP C T 0.2514 46 137 0.5373 5.3088849440269037E-01
2R_3788496_SNP G C 0.3056 55 125 0.9924 9.9260486377125612E-01
2R_3788505_SNP T C 0.1935 36 150 0.7501 7.5390912681271338E-01
2R_3788753_SNP G T 0.3908 68 106 0.851 8.4904321835244456E-01
2R_3788948_SNP A G 0.06122 12 184 0.9025 9.0101946458325444E-01
2R_3789006_SNP A G 0.414 77 109 0.09357 9.7371511357870810E-02
2R_3789011_SNP T G 0.1587 30 159 0.7042 7.0753611402602667E-01
2R_3789016_SNP G A 0.4199 76 105 0.07524 7.9066482025671111E-02
2R_3789024_DEL T TCTTAT 0.414 77 109 0.06805 7.1932059236708507E-02
2R_3789055_SNP T C 0.06736 13 180 0.07954 8.7858149769172167E-02
2R_3789056_SNP A T 0.2287 43 145 0.1545 1.5067003184266736E-01
2R_3789059_SNP A T 0.06667 13 182 0.08225 9.1653456487875484E-02
2R_3789161_SNP A G 0.172 32 154 0.2247 2.1669269462899376E-01
2R_3789180_SNP A T 0.2787 51 132 0.4235 4.1182826241562509E-01
2R_3789202_DEL G GG 0.09551 17 161 0.226 2.1278880583075943E-01
2R_3789229_SNP A G 0.1979 37 150 0.2586 2.4796069883133542E-01
2R_3789238_SNP T G 0.06154 12 183 0.07529 8.4264829522743501E-02
2R_3789356_SNP G C 0.05587 10 169 0.6434 6.3845365254957187E-01
2R_3789358_SNP A G 0.1337 23 149 0.02206 1.9028213615867352E-02
2R_3789380_SNP A G 0.2222 42 147 0.3194 3.1005637090110516E-01
2R_3789731_SNP G C 0.2316 41 136 0.2071 2.1961150821079201E-01
2R_3790079_SNP T A 0.2513 47 140 0.2486 2.6303758504143193E-01
2R_3790141_SNP G C 0.09574 18 170 0.3127 3.3427064958143837E-01
2R_3790237_SNP A T 0.2486 45 136 0.5322 5.2233732738171490E-01
2R_3790371_DEL CC ATCAATG 0.173 32 153 0.3565 3.7463051764876465E-01
2R_3790447_SNP T A 0.1684 32 158 0.2147 2.0700756253964181E-01
2R_3790553_SNP T C 0.05699 11 182 0.119 1.2898991261154436E-01
2R_3790599_SNP T A 0.4565 84 100 0.9273 9.2780571674244361E-01
2R_3790628_SNP A G 0.1351 25 160 0.04913 5.4336952025335637E-02
2R_3790635_DEL A ATGA 0.05291 10 179 0.816 8.1390582829986124E-01
2R_3790644_DEL A AA 0.4865 90 95 0.7354 7.3760218632924635E-01
2R_3790649_SNP G A 0.1337 25 162 0.1952 2.0550445865051215E-01
2R_3790650_SNP T C 0.1323 25 164 0.1915 2.0191856720583246E-01
2R_3790704_SNP T C 0.3533 65 119 0.05953 5.6914553008518838E-02
2R_3790710_SNP T G 0.489 89 93 0.41 4.1639417432235126E-01
2R_3790750_INS CCCGTCCGC C 0.0625 10 150 0.8479 8.4747597938272889E-01
2R_3790829_SNP C A 0.246 46 141 0.9233 9.2186162979460040E-01
2R_3790989_SNP G C 0.05025 10 189 0.7754 7.7400177486210575E-01
2R_3791019_SNP G A 0.08247 16 178 0.2636 2.5861756226364463E-01
2R_3791047_SNP T C 0.1474 28 162 0.1566 1.4862441823457284E-01
2R_3791095_SNP C T 0.2634 49 137 0.6703 6.6372171348992692E-01
2R_3791108_SNP C T 0.0603 12 187 0.8265 8.2508800413725392E-01
2R_3791210_SNP C A 0.2623 48 135 0.5861 5.7861774926233411E-01
2R_3791236_SNP A C 0.09845 19 174 0.8469 8.5409316722213235E-01
2R_3791237_SNP T G 0.09845 19 174 0.3907 4.1145093499951613E-01
2R_3791259_SNP A G 0.09548 19 180 0.367 3.6279914034068617E-01
2R_3791418_SNP T G 0.4011 73 109 0.1161 1.1836408258876741E-01
2R_3791423_SNP C T 0.4309 78 103 0.3944 3.9578012122786965E-01
2R_3791424_SNP C T 0.4576 81 96 0.4319 4.2971725935765159E-01
2R_3791448_SNP A G 0.08808 17 176 0.1231 1.1824455675510404E-01
2R_3791506_SNP A T 0.05025 10 189 0.07232 6.9845203239631795E-02
2R_3791546_SNP A T 0.09596 19 179 0.957 9.5656399692475846E-01
2R_3791563_SNP A C 0.4432 82 103 0.777 7.7976055609749328E-01
2R_3791585_SNP G C 0.4293 79 105 0.7963 7.9906703845649130E-01
2R_3791607_SNP T A 0.1852 35 154 0.6311 6.2574132217767664E-01
2R_3791620_SNP C A 0.1316 25 165 0.939 9.3823670996934971E-01
2R_3791863_SNP T G 0.1684 32 158 0.5641 5.5625622845254208E-01
2R_3791914_SNP G C 0.4749 85 94 0.233 2.4061926535700817E-01
2R_3792012_SNP T C 0.05729 11 181 0.2437 2.3694101355183572E-01
2R_3792273_SNP C G 0.107 20 167 0.6144 6.0974943572509055E-01
2R_3792422_SNP A G 0.05641 11 184 0.3996 4.1361430001298660E-01
2R_3792574_SNP G A 0.3351 63 125 0.6617 6.7335398272849678E-01
2R_3792583_DEL T TT 0.2622 43 121 0.6256 6.8285174034843310E-01
2R_3792593_SNP T G 0.2713 51 137 0.2984 2.8805610940737714E-01
2R_3792650_SNP A G 0.3459 64 121 0.6623 6.7034191777939833E-01
2R_3792762_SNP A T 0.3226 60 126 0.3159 3.2873499303433595E-01
2R_3792823_SNP C A 0.2593 49 140 0.7176 7.1347265371368662E-01
2R_3792903_SNP A C 0.3441 64 122 0.03672 4.6378489745669632E-02
2R_3793074_SNP T C 0.05319 10 178 0.188 1.7918449791470281E-01
2R_3793075_SNP G A 0.06806 13 178 0.1713 1.6480268963912326E-01
2R_3793180_SNP A G 0.3077 56 126 0.1942 1.8095803523355214E-01
2R_3793257_SNP C T 0.2737 49 130 0.06103 5.4396197219883882E-02
2R_3793271_SNP G A 0.2787 51 132 0.04968 4.2938014781276596E-02
2R_3793290_SNP C T 0.2446 45 139 0.02492 2.0687893552456264E-02
2R_3793377_SNP G A 0.095 19 181 0.02369 2.2826136054907485E-02
2R_3793503_SNP A G 0.1146 22 170 0.7003 6.9448090032765775E-01
2R_3793600_SNP G A 0.2553 48 140 0.02582 2.1655281259945352E-02
2R_3794103_SNP T C 0.2353 44 143 0.2955 2.8382681859483061E-01
2R_3794196_SNP G C 0.07487 14 173 0.5208 5.0646227126430010E-01
2R_3794238_SNP A G 0.05263 10 180 0.2858 2.9427607091349350E-01
2R_3794385_SNP C T 0.09948 19 172 0.2008 1.9416715945531726E-01
2R_3794565_SNP A G 0.129 24 162 0.613 6.1957612110028570E-01
2R_3794586_SNP T C 0.05076 10 187 0.7369 7.3373632627501317E-01
2R_3794622_SNP C A 0.2712 48 129 0.8026 7.9761272513446579E-01
2R_3794644_SNP A G 0.06915 13 175 0.7781 7.8154277194371768E-01
2R_3794779_SNP G A 0.3626 66 116 0.7161 7.2374651601000184E-01
2R_3794786_SNP T C 0.1093 20 163 0.2792 2.7106656889723846E-01
2R_3794812_SNP G C 0.1685 31 153 0.8613 8.6480259440845597E-01
2R_3795042_SNP A C 0.0733 14 177 0.6178 6.1170926935180781E-01
2R_3795047_SNP A C 0.05 10 190 0.3626 3.5963014013584960E-01
2R_3795050_SNP C T 0.492 92 95 0.8196 8.1613969474301906E-01
2R_3795095_SNP C T 0.4162 77 108 0.563 5.4988813646686086E-01
2R_3795170_SNP C T 0.05155 10 184 0.3826 3.7484399744672181E-01
2R_3795201_SNP A G 0.3889 70 110 0.5572 5.4537388494036088E-01
2R_3795250_SNP G A 0.08947 17 173 0.1742 1.7243208093036044E-01
2R_3795634_SNP C T 0.1765 33 154 0.7593 7.5386189264647352E-01
2R_3795757_SNP A G 0.105 19 162 0.1285 1.1868316137323975E-01
2R_3795795_SNP G A 0.4194 78 108 0.561 5.4708156213156989E-01
2R_3795816_SNP C T 0.3115 57 126 0.2573 2.7114315229219643E-01
2R_3795834_SNP G A 0.4599 86 101 0.6117 6.1470682110807284E-01
2R_3796228_SNP C A 0.4921 93 96 0.8694 8.7213136433336047E-01
2R_3796229_SNP C T 0.4868 92 97 0.8658 8.6852069537356424E-01
2R_3796373_SNP G A 0.2253 41 141 0.09668 1.0090032004304350E-01
2R_3796513_SNP T G 0.3978 74 112 0.02627 2.7660486651909601E-02
2R_3796528_SNP A T 0.2435 47 146 0.07675 7.2780875866038611E-02
2R_3796558_SNP C T 0.1489 28 160 0.6742 6.6988228614608747E-01
2R_3796632_SNP T G 0.3022 55 127 0.3139 3.2264681186282340E-01
2R_3796709_SNP A G 0.06566 13 185 0.6439 6.4068556551760381E-01
2R_3797033_SNP A G 0.1684 32 158 0.6091 6.1671007591292448E-01
2R_3797094_SNP C T 0.2703 50 135 0.9801 9.8084598000441281E-01
2R_3797177_SNP G A 0.06316 12 178 0.3565 3.4882814181446264E-01
2R_3797439_SNP C T 0.1333 26 169 0.9941 9.9398479936781414E-01
2R_3797557_SNP T C 0.1576 29 155 0.6911 6.8665290624031794E-01
2R_3797592_SNP A T 0.1902 35 149 0.9008 8.9751795228698983E-01
2R_3797598_DEL TTT T 0.1609 28 146 0.9806 9.7962112870167128E-01
2R_3797783_SNP A G 0.1186 23 171 0.5381 5.3720915269526359E-01
2R_3797806_SNP T G 0.05556 11 187 0.6386 6.3785303129596160E-01
2R_3797827_SNP T C 0.06842 13 177 0.1225 1.1536721974662523E-01
2R_3797894_DEL G GATATTGCTCATAC 0.06806 13 178 0.2477 2.4025517272431796E-01
2R_3797907_SNP T C 0.3436 56 107 0.4953 4.7453252933277823E-01
2R_3797909_SNP A C 0.09424 18 173 0.4333 4.2483807481602121E-01
2R_3798010_SNP C T 0.3388 62 121 0.6963 7.0134383311007520E-01
2R_3798023_SNP T G 0.1886 33 142 0.7127 7.0857508239310918E-01
2R_3798078_SNP A G 0.05102 10 186 0.5716 5.6954196868052254E-01
2R_3798080_SNP A G 0.1735 34 162 0.3246 3.2272987086071914E-01
2R_3798082_SNP A G 0.232 45 149 0.74 7.3942959876539982E-01
2R_3798338_SNP A T 0.4521 85 103 0.7281 7.3160002254835876E-01
2R_3798447_SNP G T 0.06061 12 186 0.4413 4.4024420323809632E-01
2R_3798448_SNP T A 0.06061 12 186 0.4413 4.4024420323809632E-01
2R_3798510_SNP G A 0.3636 68 119 0.3535 3.5733297064641689E-01
2R_3798609_SNP A G 0.1765 33 154 0.7042 6.9765927365207969E-01
2R_3798635_SNP A T 0.3053 58 132 0.8418 8.4439294678702870E-01
2R_3798728_SNP C T 0.06736 13 180 0.8759 8.7660892592986484E-01
2R_3798732_SNP T C 0.2857 54 135 0.5349 5.4074130100570195E-01
2R_3798738_SNP G A 0.4355 81 105 0.4908 4.9708689022923702E-01
2R_3798739_SNP T A 0.291 55 134 0.5324 5.3815830605376513E-01
2R_3798804_SNP A T 0.3789 72 118 0.4291 4.1693526066357112E-01
2R_3798903_SNP T C 0.4208 77 106 0.5137 5.1898354629530941E-01
2R_3798991_SNP A T 0.234 44 144 0.1015 1.1487126101080947E-01
2R_3798994_SNP T C 0.2328 44 145 0.1184 1.3868302264878074E-01
2R_3799238_SNP G C 0.07179 14 181 0.6425 6.5012272325270515E-01
2R_3799268_SNP A C 0.2941 55 132 0.05258 6.1778809005594300E-02
2R_3799351_SNP T C 0.1852 35 154 0.3747 3.8902409127403481E-01
2R_3799401_DEL C CC 0.08989 16 162 0.4235 5.1656183844897074E-01
2R_3799538_SNP A G 0.2804 53 136 0.2125 2.1932590325688806E-01
2R_3799564_SNP T A 0.2143 39 143 0.5887 5.9291135835905151E-01
2R_3799652_SNP T C 0.4674 86 98 0.5622 5.5563402626650960E-01
2R_3799718_SNP G T 0.2692 49 133 0.5332 5.3660178288502725E-01
2R_3799720_SNP G A 0.1809 34 154 0.9434 9.4255842117492894E-01
2R_3799801_SNP C T 0.1399 27 166 0.6998 6.9492461880428991E-01
2R_3799834_SNP T G 0.08673 17 179 0.06308 6.2671088007258929E-02
2R_3799841_SNP G A 0.1613 30 156 0.7249 7.2996741917294594E-01
2R_3799844_DEL AA GTACCACTATG 0.0989 18 164 0.7404 7.3757293803350366E-01
2R_3799870_SNP A C 0.09045 18 181 0.02338 2.2486029338472813E-02
2R_3799889_SNP T A 0.05584 11 186 0.2212 2.1621898486086966E-01
2R_3799924_DEL T TA 0.1243 23 162 0.3849 3.7509993472362102E-01
2R_3799933_DEL T TT 0.1957 36 148 0.4494 4.3579946438649275E-01
2R_3799949_SNP G A 0.08901 17 174 0.706 7.0158964333230189E-01
2R_3800007_SNP T C 0.1071 21 175 0.1172 1.1280127841162324E-01
2R_3800077_SNP A T 0.2513 47 140 0.03889 4.0493286390727204E-02
2R_3800081_SNP A T 0.09278 18 176 0.8447 8.4280178940870087E-01
2R_3800092_INS CAGC C 0.06915 13 175 0.6564 6.5142985625990479E-01
2R_3800273_SNP C G 0.09626 18 169 0.9992 9.9919312961482531E-01
2R_3800278_SNP T A 0.1406 27 165 0.9489 9.5013991672081899E-01
2R_3800321_SNP C T 0.1082 21 173 0.09523 9.1213323885824704E-02
2R_3800400_SNP G T 0.1081 20 165 0.7303 7.3294657731729596E-01
2R_3800503_SNP C A 0.05076 10 187 0.1113 1.0821802979967587E-01
2R_3800624_SNP G C 0.349 67 125 0.3125 3.0120205693753854E-01
2R_3800644_SNP A G 0.06349 12 177 0.2235 2.0912553582814397E-01
2R_3800743_SNP T C 0.1244 24 169 0.2154 2.1232548308398347E-01
2R_3800794_SNP C T 0.1657 30 151 0.3843 3.9121171166264912E-01
2R_3800817_SNP A C 0.1713 31 150 0.3984 4.0482998585455066E-01
2R_3800863_SNP A G 0.3784 70 115 0.8437 8.4782052723521550E-01
2R_3800886_SNP A C 0.1676 31 154 0.6405 6.5460336427643329E-01
2R_3800888_SNP T G 0.07614 15 182 0.06393 6.1972283975111134E-02
2R_3800980_INS ATA A 0.2557 45 131 0.212 1.9199642214916668E-01
2R_3800997_SNP T C 0.2903 54 132 0.603 6.1397090222134842E-01
2R_3801142_SNP T A 0.08808 17 176 0.4377 4.3628870606651415E-01
2R_3801181_DEL A AG 0.127 24 165 0.7426 7.3860624772656081E-01
2R_3801239_SNP G T 0.2707 49 132 0.4241 4.2512869656446828E-01
2R_3801242_SNP A G 0.07216 14 180 0.1859 1.8310073049405273E-01
2R_3801588_SNP C T 0.1784 33 152 0.498 5.0116398556410369E-01
2R_3801619_SNP T G 0.2811 52 133 0.09505 1.1084719174464353E-01
2R_3801679_SNP A T 0.3224 59 124 0.679 6.8168081664205160E-01
2R_3801754_SNP C T 0.1323 25 164 0.439 4.4674521187216032E-01
2R_3801802_SNP A G 0.2406 45 142 0.5356 5.4239601805105675E-01
2R_3801819_SNP C G 0.07179 14 181 0.1795 1.8874046676925027E-01
2R_3801845_SNP T C 0.1593 29 153 0.268 2.5622636304495272E-01
2R_3801906_SNP A G 0.1271 23 158 0.2782 2.6408849419942548E-01
2R_3802050_SNP C T 0.1722 31 149 0.4547 4.5602275512711177E-01
2R_3802085_SNP A G 0.2582 47 135 0.2965 3.0903768594759007E-01
2R_3802136_SNP T C 0.0603 12 187 0.2187 2.1661466557905518E-01
2R_3802209_SNP T C 0.06566 13 185 0.2326 2.3152920118298403E-01
2R_3802430_SNP A C 0.3626 66 116 0.7817 7.8414221502592052E-01
2R_3802805_SNP C A 0.07254 14 179 0.6623 6.7519329763682578E-01
2R_3802843_SNP A C 0.05155 10 184 0.9551 9.5711997090559320E-01
2R_3803069_SNP A G 0.3405 63 122 0.243 2.5097687935416113E-01
2R_3803155_SNP T C 0.276 53 139 0.2557 2.4584036665402009E-01
2R_3803176_SNP T C 0.285 55 138 0.3153 3.0637416768783743E-01
2R_3803341_SNP T A 0.1905 36 153 0.2653 2.6376205935725638E-01
2R_3803394_SNP C T 0.2637 48 134 0.5386 5.4343973851346095E-01
2R_3803595_SNP A G 0.227 42 143 0.4356 4.4274241143010495E-01
2R_3803614_SNP C G 0.2228 41 143 0.4298 4.3585407028784584E-01
2R_3803667_SNP A C 0.05155 10 184 0.1029 1.0177580484253657E-01
2R_3803727_SNP A G 0.1744 30 142 0.3603 3.5398455220101555E-01
2R_3803937_SNP C T 0.2043 38 148 0.7088 7.1181567404864332E-01
2R_3803976_SNP C T 0.2698 51 138 0.2459 2.3442338771525406E-01
2R_3803984_DEL C CAAACGAATCGAAATTGAAGTAAATGCGTATGC 0.2404 44 139 0.3307 3.2628499910946362E-01
2R_3804052_SNP C G 0.1204 23 168 0.1887 2.0596576606312700E-01
2R_3804115_DEL T TA 0.06186 12 182 0.09392 9.0938725547828336E-02
2R_3804158_SNP C T 0.07179 14 181 0.1803 1.7633192199409264E-01
2R_3804173_SNP C G 0.06667 13 182 0.2372 2.3336472330615687E-01
2R_3804279_SNP C G 0.1719 33 159 0.7866 7.8417099062615381E-01
2R_3804369_SNP T A 0.1319 24 158 0.9276 9.2574461066124647E-01
2R_3804390_SNP G A 0.1152 22 169 0.2085 2.0490006813101824E-01
2R_3804748_SNP A T 0.266 50 138 0.1281 1.2548670056032385E-01
2R_3805458_SNP T C 0.1027 19 166 0.809 8.0482249667354933E-01
2R_3805543_SNP A G 0.1562 30 162 0.1303 1.3700694572526229E-01
2R_3805588_SNP T C 0.2366 44 142 0.3971 4.0871513686331096E-01
2R_3806008_SNP A G 0.05128 10 185 0.9867 9.8713420469916868E-01
2R_3806639_SNP T C 0.1531 30 166 0.09762 9.5510771771305847E-02
2R_3806717_SNP C T 0.1947 37 153 0.03112 3.7329811030446289E-02
2R_3806813_SNP G A 0.337 62 122 0.211 2.0462167954946742E-01
2R_3807041_SNP A G 0.06 12 188 0.2284 2.2548590018880188E-01
2R_3807251_SNP T C 0.2568 47 136 0.3706 3.7869988207001659E-01
2R_3807401_SNP T A 0.07254 14 179 0.3255 3.1830218337125471E-01
2R_3807458_INS A ATTGA 0.1749 32 151 0.4131 4.0417130366762555E-01
2R_3807479_SNP T A 0.4153 76 107 0.01938 2.1527712276257802E-02
2R_3807712_SNP T C 0.06771 13 179 0.4988 4.9172038932456219E-01
2R_3807964_SNP C T 0.2595 48 137 0.3228 3.2977432746290736E-01
2R_3808209_SNP A C 0.2609 48 136 0.3035 3.1056025401845377E-01
2R_3808363_SNP T C 0.07216 14 180 0.05568 5.2847790410843365E-02
2R_3808395_SNP G A 0.224 41 142 0.2299 2.3621355891380980E-01
2R_3808459_SNP A T 0.4751 86 95 0.02656 2.9078333930689346E-02
2R_3808497_SNP T C 0.267 51 140 0.1862 1.7635159516833498E-01
2R_3808533_SNP C G 0.1421 27 163 0.1898 1.9637838348884673E-01
2R_3808683_SNP T C 0.1026 20 175 0.3612 3.5650164676609897E-01
2R_3808695_SNP A G 0.1832 35 156 0.2907 2.8302333616138153E-01
2R_3809339_SNP C G 0.4286 81 108 0.5027 5.1574936329554832E-01
2R_3809371_SNP A G 0.1939 38 158 0.02107 1.9312759703640704E-02
2R_3809665_SNP G C 0.4278 80 107 0.3946 4.0088902737127641E-01
2R_3809727_SNP T C 0.07447 14 174 0.5714 5.7455982222200719E-01
2R_3809908_SNP G A 0.3094 56 125 0.3642 3.5582003602140055E-01
2R_3810113_SNP G T 0.06122 12 184 0.1155 1.1204702788301235E-01
2R_3810137_SNP A T 0.08247 16 178 0.3895 3.8507700647205523E-01
2R_3810219_SNP C G 0.06011 11 172 0.845 8.3947752790788177E-01
2R_3810224_SNP A T 0.1919 33 139 0.04354 3.2880039200576167E-02
2R_3810916_SNP T A 0.1799 34 155 0.2911 2.8217374085864178E-01
2R_3811060_SNP G A 0.4382 78 100 0.5635 5.5638616437170652E-01
2R_3811078_SNP C T 0.4463 79 98 0.449 4.3189533199400854E-01
2R_3811081_SNP C T 0.442 80 101 0.4179 4.0522840267359106E-01
2R_3811105_SNP A G 0.07143 14 182 0.5803 5.7705280329043807E-01
2R_3811117_SNP A G 0.1856 36 158 0.01699 1.5770861385482306E-02
2R_3811143_SNP T A 0.4317 79 104 0.5451 5.3354500865718524E-01
2R_3811144_INS A AG 0.4678 80 91 0.3398 3.2022023247090103E-01
2R_3811242_SNP A G 0.09845 19 174 0.09792 9.8664983529760719E-02
2R_3811812_SNP T C 0.1282 25 170 0.1762 1.7162996773710548E-01
2R_3811827_SNP T G 0.1888 37 159 0.02023 1.8684422320480586E-02
2R_3811851_SNP T A 0.4759 89 98 0.4302 4.1718363748461573E-01
2R_3811872_SNP C T 0.4677 87 99 0.3988 3.8693463026875252E-01
2R_3812082_SNP C T 0.1895 36 154 0.1989 1.9152671994928105E-01
2R_3812111_SNP C T 0.1799 34 155 0.1273 1.2116789287332241E-01
2R_3812208_DEL AA A 0.241 40 126 0.13 1.3381066791221341E-01
2R_3812210_SNP A T 0.1005 19 170 0.1114 1.1245231517712218E-01
2R_3812212_SNP C A 0.1889 34 146 0.1584 1.5589106372351702E-01
2R_3812216_SNP T A 0.2086 39 148 0.1874 1.8279342032179091E-01
2R_3812221_SNP T C 0.2097 39 147 0.1752 1.7059030491253369E-01
2R_3812238_SNP G T 0.09794 19 175 0.8774 8.7519354032317820E-01
2R_3812278_SNP T C 0.06154 12 183 0.04835 4.5997785051112974E-02
2R_3812299_SNP G C 0.246 46 141 0.5777 5.6793727806608474E-01
2R_3812410_SNP C T 0.178 34 157 0.06473 6.0738554476762185E-02
2R_3812434_SNP A G 0.05076 10 187 0.4604 4.5838831834125615E-01
2R_3812496_DEL A ATAATATACAAA 0.1602 29 152 0.7609 7.6888545039497658E-01
2R_3812541_SNP A G 0.1935 36 150 0.4328 4.2608066216278073E-01
2R_3812548_DEL A AACA 0.05128 10 185 0.4632 4.5943316734522066E-01
2R_3812560_SNP A G 0.1832 35 156 0.09785 9.1165992008821917E-02
2R_3812569_SNP T A 0.1341 24 155 0.3419 3.2703399206316353E-01
2R_3812575_INS AG A 0.1333 24 156 0.3288 3.1435726105181283E-01
2R_3812581_SNP G A 0.1222 22 158 0.3881 3.7379580221754560E-01
2R_3812632_SNP T A 0.1287 22 149 0.03273 2.4925006365551214E-02
2R_3812634_DEL T TGGAAATTAAATGAA 0.1207 21 153 0.02822 2.2045617540204961E-02
2R_3812652_SNP C A 0.1065 18 151 0.09926 1.2890070825899158E-01
2R_3812654_SNP T A 0.1131 19 149 0.01098 7.5590810236327377E-03
2R_3812699_SNP A T 0.09816 16 147 0.1887 2.1982391446789906E-01
2R_3812703_SNP G A 0.09756 16 148 0.1975 2.2630435946684135E-01
2R_3812718_SNP A T 0.1037 17 147 0.09657 1.1782264782547136E-01
2R_3812721_SNP A T 0.1049 17 145 0.1268 1.4965496158597080E-01
2R_3812722_SNP C T 0.1104 18 145 0.1656 1.9178683939481755E-01
2R_3812725_SNP G T 0.09816 16 147 0.07913 9.9065047134717310E-02
2R_3812727_SNP G A 0.1212 20 145 0.0112 7.0536787264454991E-03
2R_3812740_SNP T A 0.1056 17 144 0.08958 1.1380019268958896E-01
2R_3812741_SNP A T 0.1049 17 145 0.08852 1.1373673792712757E-01
2R_3812779_SNP A T 0.1118 19 151 0.04089 5.8416584227465956E-02
2R_3812783_SNP A T 0.09827 17 156 0.04151 5.7965985188284420E-02
2R_3812806_SNP G T 0.09605 17 160 0.02182 3.4396183013922658E-02
2R_3812859_SNP G T 0.05325 9 160 0.3695 4.3145292357006459E-01
2R_3812862_SNP T G 0.05294 9 161 0.3595 4.2281781813785735E-01
2R_3812864_SNP G A 0.05233 9 163 0.3708 4.3516937986509951E-01
2R_3812876_SNP T A 0.05263 9 162 0.5773 6.2554990356193341E-01
2R_3812892_SNP A G 0.06548 11 157 0.8522 8.6983441790414262E-01
2R_3812893_SNP T A 0.05917 10 159 0.7835 8.0956731226344147E-01
2R_3812896_SNP A G 0.1389 25 155 0.01141 9.3481226066834035E-03
2R_3812897_SNP T G 0.1444 26 154 0.01267 1.0920772768297326E-02
2R_3812901_SNP T C 0.1389 25 155 0.03019 2.5430517515713600E-02
2R_3812903_SNP T A 0.1475 27 156 0.03033 2.6363436665293300E-02
2R_3812910_SNP T A 0.1333 24 156 0.1099 1.0025920540448030E-01
2R_3812911_SNP A T 0.1333 24 156 0.09742 8.8408335124425697E-02
2R_3812913_SNP T A 0.1149 20 154 0.2443 2.5001039875576059E-01
2R_3812941_SNP T A 0.05181 10 183 0.442 4.3787390802198101E-01
2R_3812952_SNP A T 0.2376 43 138 0.2551 2.4704265193250674E-01
2R_3813114_SNP T A 0.2514 45 134 0.3029 2.8371816762110080E-01
2R_3813143_SNP G T 0.4407 78 99 0.8258 8.1937930748005283E-01
2R_3813168_INS GAA G 0.2434 46 143 0.2058 2.0134264807707392E-01
2R_3813211_SNP C G 0.1915 36 152 0.09096 8.5545025404105690E-02
2R_3813306_SNP A T 0.1702 32 156 0.266 3.1336450740606048E-01
2R_3813454_DEL A ACAGGAGTAC 0.1979 37 150 0.07505 6.6382705026203831E-02
2R_3813527_SNP T A 0.1198 23 169 0.6388 6.5067203262378137E-01
2R_3813567_SNP A G 0.3161 61 132 0.4563 4.5060145372113114E-01
2R_3813811_SNP C G 0.2632 50 140 0.4853 4.8345900030120603E-01
2R_3813865_SNP G A 0.1354 26 166 0.4893 4.9050103288903191E-01
2R_3813883_SNP G C 0.1295 25 168 0.3307 3.3127376507212092E-01
2R_3813884_SNP A T 0.2147 41 150 0.05415 5.0426600805625943E-02
2R_3813917_SNP G T 0.07107 14 183 0.427 4.2304633838769878E-01
2R_3813933_SNP A G 0.055 11 189 0.1375 1.3506077013854756E-01
2R_3813934_SNP T C 0.05025 10 189 0.2114 2.0736246622181265E-01
2R_3813997_SNP T A 0.08854 17 175 0.7667 7.7252303260597699E-01
2R_3814096_SNP C G 0.4681 88 100 0.1525 1.6088489523181337E-01
2R_3814172_SNP A C 0.1667 32 160 0.0477 4.2795257779323727E-02
2R_3814240_SNP G A 0.4481 82 101 0.03913 3.4585767815525977E-02
2R_3814300_SNP A G 0.2957 55 131 0.8502 8.4596644894622741E-01
2R_3814398_SNP A G 0.09845 19 174 0.8772 8.8057600797934688E-01
2R_3814423_SNP G C 0.234 44 144 0.5281 5.1733314966608290E-01
2R_3814483_SNP T A 0.1087 20 164 0.773 7.6977240919895462E-01
2R_3814488_SNP G T 0.1044 19 163 0.7888 7.8479210884841832E-01
2R_3814542_SNP G C 0.07254 14 179 0.5292 5.2621788370528033E-01
2R_3815096_SNP G C 0.1907 37 157 0.06185 5.8530447246428245E-02
2R_3815101_SNP A T 0.07216 14 180 0.3361 3.3234671726220344E-01
2R_3815310_SNP G A 0.06701 13 181 0.06137 5.9228824468704755E-02
2R_3815430_SNP A G 0.1211 23 167 0.9807 9.8110876998432472E-01
2R_3815546_SNP A T 0.06633 13 183 0.01979 1.8027687393838681E-02
2R_3815556_SNP G C 0.1192 23 170 0.1236 1.2083088845668466E-01
2R_3815561_SNP T C 0.4 70 105 0.6058 6.0373682556640795E-01
2R_3815575_SNP A T 0.06667 13 182 0.0203 1.8215266023491709E-02
2R_3815607_SNP T G 0.3263 62 128 0.1737 1.8556636910918012E-01
2R_3815664_SNP T G 0.1818 34 153 0.85 8.4607847554366422E-01
2R_3815676_SNP A G 0.1856 36 158 0.05919 5.6259946261778722E-02
2R_3815712_SNP G T 0.4489 79 97 0.7649 7.6531863925889310E-01
2R_3815748_SNP A C 0.1755 33 155 0.4966 4.8913311888051625E-01
2R_3815828_SNP A C 0.08333 16 176 0.8841 8.8693932891700955E-01
2R_3815842_SNP A C 0.06154 12 183 0.02308 2.0867063696708498E-02
2R_3816108_SNP T C 0.09278 18 176 0.7375 7.4685999840973660E-01
2R_3816422_SNP A C 0.1958 37 152 0.261 2.6979176387873416E-01
2R_3816464_SNP G T 0.07732 15 179 0.05378 5.0766787716442940E-02
2R_3816995_SNP A G 0.07216 14 180 0.0841 8.5491027758902716E-02
2R_3817412_SNP G A 0.4011 73 109 0.2416 2.3113621801583639E-01
2R_3817419_SNP T G 0.1804 35 159 0.06197 5.9921206847217169E-02
2R_3817477_SNP T C 0.3405 63 122 0.4397 4.4257258893534646E-01
2R_3817482_SNP T C 0.0625 12 180 0.1449 1.4596265488926496E-01
2R_3817830_SNP T C 0.06283 12 179 0.1116 1.1154925454118525E-01
2R_3817907_SNP A G 0.1466 28 163 0.1377 1.2972957112989980E-01
2R_3817909_SNP G T 0.1615 31 161 0.9132 9.1185820321976396E-01
2R_3818125_INS TT T 0.0929 17 166 0.1208 1.1705462194582861E-01
2R_3818294_SNP A G 0.1429 28 168 0.1466 1.4143534741000063E-01
2R_3818303_SNP C T 0.1465 29 169 0.2088 2.0389758713391748E-01
2R_3818327_SNP A G 0.1333 26 169 0.1921 1.8588209107096720E-01
2R_3818331_SNP C T 0.1444 27 160 0.05459 4.8622275819537555E-02
2R_3818394_SNP A G 0.1378 27 169 0.2007 1.9357207404999655E-01
2R_3818441_SNP A C 0.1472 29 168 0.213 2.0707481130487615E-01
2R_3818442_SNP T C 0.1465 29 169 0.2088 2.0389758713391748E-01
2R_3818452_SNP A G 0.07692 15 180 0.05401 5.5083712270424023E-02
2R_3818494_DEL T TG 0.1902 35 149 0.7884 7.8378058850571397E-01
2R_3818801_SNP C T 0.1472 29 168 0.3546 3.4824222571270846E-01
2R_3818802_SNP G A 0.1947 37 153 0.7225 7.1675394120786662E-01
2R_3818811_SNP C G 0.1958 37 152 0.7068 6.9952693269238819E-01
2R_3818856_SNP T A 0.07179 14 181 0.3143 3.0932243082209787E-01
2R_3819078_SNP G C 0.4149 78 110 0.2381 2.3811200181033243E-01
2R_3819082_SNP A T 0.4216 78 107 0.2419 2.4156891100372235E-01
2R_3819084_DEL A AG 0.2784 49 127 0.09887 9.1183362211993302E-02
2R_3819100_SNP G T 0.08205 16 179 0.1815 1.7735056692680562E-01
2R_3819161_SNP T C 0.1005 19 170 0.7182 7.1131641450048311E-01
2R_3819394_SNP A G 0.1515 30 168 0.3524 3.4719843603711464E-01
2R_3819525_SNP A G 0.08808 17 176 0.183 1.7676650602878274E-01
2R_3819864_SNP C A 0.1309 25 166 0.1229 1.3291199980385737E-01
2R_3820059_SNP A T 0.07692 15 180 0.2466 2.4118128871008304E-01
2R_3820104_SNP G A 0.3661 67 116 0.536 5.2322474520211060E-01
2R_3820119_SNP C T 0.07254 14 179 0.9191 9.1742502115380475E-01
2R_3820120_SNP T C 0.06218 12 181 0.6793 6.7327718322931895E-01
2R_3820250_SNP G C 0.369 69 118 0.5574 5.4931898113021971E-01
2R_3820283_SNP C A 0.3723 70 118 0.4425 4.3695419625698717E-01
2R_3820534_SNP A G 0.1726 34 163 0.6579 6.9206428823647270E-01
2R_3820593_SNP A G 0.09326 18 175 0.3519 3.4668022318220659E-01
2R_3820649_SNP A C 0.4043 76 112 0.9462 9.4537359063854831E-01
2R_3820657_SNP C T 0.1735 34 162 0.4435 4.3614845394925983E-01
2R_3820681_SNP A C 0.1598 31 163 0.3642 3.5798783742961660E-01
2R_3820684_SNP C T 0.1882 35 151 0.4654 4.6363879816913545E-01
2R_3821127_SNP C G 0.3351 63 125 0.9178 9.1757393583309044E-01
2R_3821241_SNP A G 0.3263 62 128 0.8224 8.2332064449080555E-01
2R_3821247_SNP A C 0.3187 58 124 0.1675 1.7181557446663576E-01
2R_3821271_SNP T C 0.2251 43 148 0.2434 2.3511971815834276E-01
2R_3821337_SNP C G 0.4064 76 111 0.784 7.7990192013165338E-01
2R_3821460_SNP T C 0.2941 55 132 0.3686 3.6442642421641502E-01
2R_3821548_SNP C T 0.2963 56 133 0.4417 4.3174188645585687E-01
2R_3821571_SNP T G 0.2567 48 139 0.4037 4.0506835164941835E-01
2R_3821686_SNP T C 0.1164 22 167 0.6241 6.3069986645989695E-01
2R_3822019_SNP T C 0.2606 49 139 0.515 5.1047808325900101E-01
2R_3822131_SNP T C 0.07216 14 180 0.2551 2.4892767280888450E-01
2R_3822418_SNP A C 0.2419 45 141 0.6596 6.5322685542184689E-01
2R_3822478_SNP C T 0.3476 65 122 0.4818 4.8021320361440445E-01
2R_3822889_SNP A G 0.1327 26 170 0.9362 9.3766947222822483E-01
2R_3823138_SNP G A 0.3297 61 124 0.5639 5.5838511692599369E-01
2R_3823208_SNP T C 0.328 61 125 0.3992 3.8669386372823267E-01
2R_3823252_SNP C T 0.3262 61 126 0.6197 6.1563095698120662E-01
2R_3823411_SNP T C 0.1744 34 161 0.06431 6.0567237457912253E-02
2R_3824244_DEL CCC C 0.4615 78 91 0.7348 7.3226700741794493E-01
2R_3824665_SNP G C 0.08854 17 175 0.7609 7.6669404245124917E-01
2R_3825172_SNP A T 0.2447 46 142 0.232 2.2073329071259185E-01
2R_3825385_SNP C T 0.07035 14 185 0.1063 1.0345177398350069E-01
2R_3825444_SNP C A 0.08122 16 181 0.2152 2.1200817031176422E-01
2R_3825632_SNP T C 0.09043 17 171 0.7558 7.6302396263334593E-01
2R_3825755_SNP T A 0.05155 10 184 0.4963 4.9244466902854844E-01
2R_3826368_SNP C T 0.07143 14 182 0.6844 6.8028338684602985E-01
2R_3826616_SNP A G 0.114 22 171 0.8666 8.6397955236372015E-01
2R_3826755_SNP A G 0.1852 35 154 0.5335 5.2955675081918330E-01
2R_3827068_SNP G A 0.328 61 125 0.848 8.5042141159267248E-01
2R_3827109_SNP A G 0.1094 21 171 0.6656 6.5897076590353398E-01
2R_3827259_SNP A G 0.06701 13 181 0.02019 1.7935863917982735E-02
2R_3827312_SNP A G 0.2246 42 145 0.4888 4.8036188321267326E-01
2R_3827488_DEL T TTCCTCGAT 0.1344 25 161 0.1639 1.5381464820625412E-01
2R_3827554_SNP A T 0.08629 17 180 0.8458 8.4471336597007263E-01
2R_3827594_SNP A T 0.07812 15 177 0.6419 6.3912434780906435E-01
2R_3827624_SNP A C 0.1277 24 164 0.1126 1.2392090848355330E-01
2R_3827645_SNP C G 0.06771 13 179 0.3936 4.0422249149820522E-01
2R_3827666_SNP C G 0.3027 56 129 0.7119 7.1003338425900497E-01
2R_3827714_SNP T C 0.06842 13 177 0.5656 5.6196911356631074E-01
2R_3827734_SNP C G 0.4128 71 101 0.351 3.5133346044463654E-01
2R_3827759_SNP T G 0.05056 9 169 0.3349 3.4112699436530669E-01
2R_3827781_SNP A T 0.1686 29 143 0.1991 2.0633638490376849E-01
2R_3827797_SNP A T 0.1657 28 141 0.4223 4.2910435074691433E-01
2R_3827897_SNP T A 0.08242 15 167 0.5435 5.4650391643034479E-01
2R_3827926_SNP T A 0.08065 15 171 0.2558 2.4849314574927373E-01
2R_3828108_SNP C T 0.06701 13 181 0.04601 4.5886486985235599E-02
2R_3828158_SNP C T 0.1587 30 159 0.1504 1.4425220718440190E-01
2R_3828171_SNP C A 0.09231 18 177 0.01013 8.8839281970755773E-03
2R_3828190_DEL T TA 0.0625 12 180 0.2971 3.0571596360918207E-01
2R_3828200_SNP G A 0.09744 19 176 0.1122 1.0599060038059571E-01
2R_3828335_SNP G T 0.09375 18 174 0.3136 3.0711952439447920E-01
2R_3828339_SNP T C 0.1094 21 171 0.2202 2.3166856105564970E-01
2R_3828354_SNP G C 0.3478 64 120 0.3381 3.4853377534694330E-01
2R_3828632_SNP T A 0.3838 71 114 0.5839 5.7260628768427790E-01
2R_3828636_SNP G A 0.1042 20 172 0.418 4.3215198875902616E-01
2R_3828661_SNP G A 0.1162 23 175 0.8604 8.5920598525667358E-01
2R_3828705_SNP A T 0.1206 24 175 0.7221 7.1977828776535824E-01
2R_3828715_SNP A T 0.1606 31 162 0.2119 2.0536026674410746E-01
2R_3828763_SNP A C 0.1179 23 172 0.2014 2.1615540756525131E-01
2R_3828781_SNP A G 0.2526 48 142 0.1339 1.2719442782390034E-01
2R_3828841_SNP G T 0.4317 79 104 0.7184 7.1333686010747743E-01
2R_3829051_SNP T A 0.1244 24 169 0.6044 5.9860094468399905E-01
2R_3829285_SNP T C 0.08808 17 176 0.1235 1.1591582963617253E-01
2R_3829470_SNP T A 0.06701 13 181 0.1735 1.8274735706525658E-01
2R_3829920_DEL T TT 0.05319 10 178 0.6618 6.6386786664438469E-01
2R_3829942_SNP G T 0.2228 43 150 0.7249 7.3068872377826399E-01
2R_3829943_SNP G C 0.2199 42 149 0.6437 6.5341865226618667E-01
2R_3830104_SNP G A 0.1958 37 152 0.4906 4.9159068487566560E-01
2R_3830113_SNP A T 0.1383 26 162 0.7255 7.2715309134813544E-01
2R_3830199_SNP A G 0.1376 26 163 0.2895 2.8558002148869366E-01
2R_3830293_SNP T G 0.1755 33 155 0.482 4.8256985455378554E-01
2R_3830407_SNP T G 0.09137 18 179 0.3199 3.3317838364978647E-01
2R_3830411_SNP T A 0.3 54 126 0.6858 6.9083687117068537E-01
2R_3830415_SNP G T 0.1444 27 160 0.712 7.0514882123173095E-01
2R_3830464_SNP G T 0.06349 12 177 0.4938 5.0308809743256067E-01
2R_3830696_SNP A T 0.1852 35 154 0.7729 7.6982465255971677E-01
2R_3830812_SNP C T 0.212 39 145 0.487 4.7338149722283096E-01
2R_3830813_SNP A G 0.3053 58 132 0.6128 6.1804764070467311E-01
2R_3831132_SNP A C 0.05025 10 189 0.3163 3.1241658477492029E-01
2R_3831137_SNP T A 0.3457 65 123 0.5992 5.9315448503704160E-01
2R_3831225_SNP A C 0.06122 12 184 0.2667 2.6182398007399443E-01
2R_3831264_SNP T G 0.06566 13 185 0.2439 2.4136545583091729E-01
2R_3831405_SNP A G 0.1186 23 171 0.1916 2.0363021280527238E-01
2R_3831458_SNP G A 0.07937 15 174 0.3106 3.1943753904795702E-01
2R_3831490_SNP A G 0.09326 18 175 0.4804 4.9142635858086325E-01
2R_3831532_INS GTTATCAAT A 0.05612 11 185 0.5509 5.6211856430648544E-01
2R_3831535_SNP T C 0.05612 11 185 0.5509 5.6211856430648544E-01
2R_3831605_DEL C CATTATTGAAATC 0.1732 31 148 0.8124 8.0643035373958116E-01
2R_3831705_SNP G T 0.05102 10 186 0.5623 5.6003377830196988E-01
2R_3831724_SNP C G 0.05612 11 185 0.5509 5.6211856430648544E-01
2R_3832076_SNP T G 0.05641 11 184 0.4542 4.5111376155498617E-01
2R_3832122_SNP A G 0.4372 80 103 0.3144 3.0146671580055806E-01
2R_3832251_SNP A C 0.101 20 178 0.3984 4.1179925088818892E-01
2R_3832282_SNP G A 0.101 20 178 0.3984 4.1179925088818892E-01
2R_3832370_SNP C A 0.2174 40 144 0.08252 8.9892954858736718E-02
2R_3832600_SNP A T 0.4176 76 106 0.7896 7.8537667106005615E-01
2R_3832601_SNP A C 0.4208 77 106 0.7734 7.6919590704318785E-01
2R_3832626_SNP A G 0.1053 20 170 0.1842 1.7574306813380380E-01
2R_3832670_SNP C G 0.1579 30 160 0.5119 5.0350014583512370E-01
2R_3832712_SNP C G 0.06599 13 184 0.8284 8.3270549835474106E-01
2R_3832726_SNP T C 0.4098 75 108 0.5805 5.6965209749752665E-01
2R_3832771_SNP T G 0.1458 28 164 0.7893 7.9482231792297575E-01
2R_3832899_SNP A C 0.3503 62 115 0.3423 3.7963265057925888E-01
2R_3832901_SNP G A 0.3352 59 117 0.3608 3.8879027528656851E-01
2R_3832911_SNP C T 0.2905 52 127 0.1687 1.9317191201578998E-01
2R_3832927_SNP T G 0.1538 26 143 0.3561 3.5320897666931528E-01
2R_3833033_SNP C A 0.1392 27 167 0.5371 5.4574021940473694E-01
2R_3833037_SNP A C 0.1323 25 164 0.5334 5.5548412272379588E-01
2R_3833056_SNP C A 0.1495 29 165 0.2695 2.6003270128085054E-01
2R_3833167_SNP A G 0.1094 21 171 0.285 2.7986126989835014E-01
2R_3833359_SNP G A 0.1094 21 171 0.2117 2.0342939373412317E-01
2R_3833396_SNP C T 0.06122 12 184 0.7911 7.9686342195837900E-01
2R_3833818_SNP C T 0.1587 30 159 0.8263 8.2851335514116886E-01
2R_3834019_SNP T C 0.3696 68 116 0.9231 9.2137222945804731E-01
2R_3834049_SNP C T 0.306 56 127 0.8023 7.9668916727932459E-01
2R_3834328_SNP T G 0.3211 61 129 0.2345 2.3088545812722328E-01
2R_3834366_SNP T G 0.08377 16 175 0.3185 3.1248881902795733E-01
2R_3834457_SNP C T 0.05729 11 181 0.5714 5.6580057990182420E-01
2R_3834468_SNP A C 0.06349 12 177 0.9462 9.4470908603495152E-01
2R_3834489_SNP A C 0.2857 54 135 0.6661 6.6248947317327422E-01
2R_3834597_SNP G A 0.1905 36 153 0.8253 8.2022618128576175E-01
2R_3834602_SNP A C 0.2684 51 139 0.8362 8.3235605144199720E-01
2R_3834653_SNP T G 0.2132 42 155 0.9911 9.9099811661926740E-01
2R_3834739_SNP C G 0.3476 65 122 0.6018 5.9816084962050797E-01
2R_3834837_INS AA A 0.3077 52 117 0.8459 8.4399442089138321E-01
2R_3834955_SNP T C 0.3583 67 120 0.903 9.0437054111906623E-01
2R_3835017_SNP C A 0.3138 59 129 0.7491 7.5581992987780566E-01
2R_3835070_SNP C A 0.3111 56 124 0.5476 5.3460272089820382E-01
2R_3835203_SNP A C 0.06218 12 181 0.5208 5.1874231942747873E-01
2R_3835370_SNP A T 0.4667 84 96 0.7164 7.0954036495679995E-01
2R_3835440_SNP A C 0.4066 74 108 0.4797 4.7416840539477179E-01
2R_3835441_SNP T A 0.3722 67 113 0.7965 7.9259043441959298E-01
2R_3835763_SNP G C 0.08377 16 175 0.6571 6.5553793187449183E-01
2R_3835765_SNP T C 0.07576 15 183 0.3441 3.3998337694238012E-01
2R_3835936_SNP G A 0.3799 68 111 0.4922 4.8152382351040712E-01
2R_3836023_SNP C T 0.3889 70 110 0.671 6.6437795929263743E-01
2R_3836260_SNP A C 0.05556 11 187 0.6069 6.0653864593456031E-01
2R_3836302_SNP T C 0.2097 39 147 0.2593 2.4794025297127820E-01
2R_3836326_SNP T G 0.1005 19 170 0.9705 9.7119204775245571E-01
2R_3836505_SNP C G 0.1414 27 164 0.2105 2.1202308542870085E-01
2R_3836695_SNP C A 0.05102 10 186 0.7843 7.8344798763354040E-01
2R_3836762_SNP A T 0.07179 14 181 0.3774 3.7174303681332799E-01
2R_3836770_SNP A G 0.1818 34 153 0.8076 8.0383331503052313E-01
2R_3836935_SNP C T 0.1179 23 172 0.7049 7.0046969377795976E-01
2R_3837036_SNP T C 0.065 13 187 0.389 3.8599646247940667E-01
2R_3837375_DEL C CTATAATATAC 0.05102 10 186 0.9672 9.6699662011515741E-01
2R_3837847_SNP A T 0.05076 10 187 0.6577 6.5366304538916342E-01
2R_3837858_SNP T G 0.1047 20 171 0.6431 6.3999443965852398E-01
2R_3837885_SNP T C 0.1047 20 171 0.6743 6.7137758949819926E-01
2R_3837935_SNP C A 0.06667 13 182 0.5466 5.5639444437866481E-01
2R_3837937_SNP C A 0.06154 12 183 0.6257 6.3385139077138941E-01
2R_3837940_SNP A G 0.1237 24 170 0.3765 3.8651346901974049E-01
2R_3837944_SNP G A 0.1198 23 169 0.1478 1.6222776817871276E-01
2R_3838793_SNP T C 0.07071 14 184 0.4542 4.6721445767570824E-01
2R_3839076_SNP C T 0.2713 51 137 0.9339 9.3522532822048265E-01
2R_3839117_SNP A G 0.2097 39 147 0.7246 7.2892177798355751E-01
2R_3839138_SNP T C 0.3118 58 128 0.7112 7.0253514680484686E-01
2R_3839152_SNP C T 0.4649 86 99 0.6428 6.4444671229026640E-01
2R_3839200_SNP T G 0.1784 33 152 0.8965 8.9791072290116269E-01
2R_3839217_SNP A C 0.3222 58 122 0.6037 5.8715570775390891E-01
2R_3839283_INS T TT 0.4588 78 92 0.9715 9.7189886810912218E-01
2R_3839288_SNP T C 0.09948 19 172 0.2616 2.5775923243553645E-01
2R_3839395_SNP T C 0.1347 26 167 0.9424 9.4387128677891763E-01
2R_3839488_SNP T G 0.2674 50 137 0.3421 3.3001792555108567E-01
2R_3839502_SNP A C 0.1302 25 167 0.9256 9.2408235491517832E-01
2R_3839510_SNP T C 0.06186 12 182 0.2169 2.1200230437249168E-01
2R_3839692_DEL T TTGACTAA 0.09783 18 166 0.4614 4.4762016834292218E-01
2R_3839702_DEL A AAATTTCTGCTCGACT 0.09783 18 166 0.4676 4.5375061369444114E-01
2R_3839721_SNP G A 0.07614 15 182 0.5295 5.4140261378979149E-01
2R_3839725_SNP C G 0.1975 32 130 0.9248 9.2098981790449286E-01
2R_3839834_SNP C T 0.09581 16 151 0.7922 7.8390575427851261E-01
2R_3839835_SNP T A 0.09581 16 151 0.7922 7.8390575427851261E-01
2R_3839909_SNP A G 0.1576 26 139 0.3064 3.1034372331890492E-01
2R_3839921_SNP T A 0.08333 15 165 0.6051 5.9158154571685095E-01
2R_3839983_SNP C T 0.1702 32 156 0.3356 3.3161694567017796E-01
2R_3839995_SNP T C 0.1042 20 172 0.119 1.1826859030785819E-01
2R_3840024_SNP T C 0.1587 30 159 0.297 3.0618912799690512E-01
2R_3840069_SNP T A 0.4667 77 88 0.3623 3.5978230217654439E-01
2R_3840098_SNP A T 0.2 38 152 0.6688 6.7655237624093201E-01
2R_3840102_SNP A C 0.1979 37 150 0.5888 6.0185600738367007E-01
2R_3840120_SNP C T 0.1728 33 158 0.3744 3.8561909222525859E-01
2R_3840124_SNP G A 0.467 85 97 0.3393 3.5732502052500204E-01
2R_3840195_SNP C T 0.07292 14 178 0.7893 7.8708810628396619E-01
2R_3840214_SNP G A 0.3529 66 121 0.1012 1.0502397267895980E-01
2R_3840238_SNP G A 0.09184 18 178 0.3024 3.1447022000993563E-01
2R_3840412_SNP A T 0.3389 61 119 0.9306 9.2846421940084167E-01
2R_3840529_SNP C A 0.05584 11 186 0.7326 7.3033261292837037E-01
2R_3840564_SNP A T 0.4389 79 101 0.5675 5.7675966628662667E-01
2R_3840694_SNP A T 0.05584 11 186 0.6213 6.1795724564562848E-01
2R_3840708_INS TT T 0.06915 13 175 0.3748 3.7154111216508545E-01
2R_3840710_SNP G T 0.0733 14 177 0.7971 7.9476511192986898E-01
2R_3840752_DEL C CC 0.06283 12 179 0.3153 3.1004581298974421E-01
2R_3840866_SNP T C 0.08421 16 174 0.1052 1.0158477481134487E-01
2R_3840978_INS GG G 0.09524 16 152 0.2829 2.6607609778216512E-01
2R_3841012_SNP G T 0.4581 82 97 0.5442 5.5899231806432081E-01
2R_3841066_SNP T G 0.08333 16 176 0.2428 2.5495692321986685E-01
2R_3841105_SNP A C 0.123 23 164 0.6168 6.0844436110772926E-01
2R_3841165_SNP A G 0.05102 10 186 0.717 7.1536996968359157E-01
2R_3841201_SNP G A 0.06806 13 178 0.4948 4.9499516972614865E-01
2R_3841336_SNP T C 0.235 43 140 0.7883 7.8665240692596217E-01
2R_3841476_SNP G T 0.3495 65 121 0.7208 7.1935235337860481E-01
2R_3841820_SNP G T 0.4355 81 105 0.6654 6.5573606319680655E-01
2R_3841832_SNP G A 0.4301 80 106 0.7974 7.9427673541660626E-01
2R_3842000_SNP T C 0.4118 70 100 0.5346 5.1370054687036593E-01
2R_3842001_SNP C T 0.4107 69 99 0.5546 5.3244930057672546E-01
2R_3842085_SNP C T 0.3772 63 104 0.6722 6.5880147055209004E-01
2R_3842098_SNP T A 0.3818 63 102 0.9756 9.7416836128814965E-01
2R_3842195_SNP C G 0.4938 80 82 0.9034 8.9787927009967883E-01
2R_3842353_SNP T A 0.1803 33 150 0.9885 9.8865740109954348E-01
2R_3842417_SNP A T 0.1466 28 163 0.8911 8.9039863521326779E-01
2R_3842421_SNP G C 0.05236 10 181 0.4063 3.9542892902380133E-01
2R_3842465_SNP C T 0.09091 18 180 0.7895 7.9521726940019766E-01
2R_3842523_SNP A T 0.06218 12 181 0.5697 5.8086840538683271E-01
2R_3842580_SNP G A 0.06316 12 178 0.6399 6.3466159570270442E-01
2R_3842584_INS CCTTAGCATCCCTGATCTGGGGTACGAATAACTGCACCTGCTGAGCTCAAAGAAGCTGGGGTCGGAAA C 0.06316 12 178 0.6972 6.9214201101082018E-01
2R_3842588_INS CG C 0.05319 10 178 0.5435 5.3683810831967449E-01
2R_3842590_SNP A G 0.05319 10 178 0.5435 5.3683810831967449E-01
2R_3842595_SNP T C 0.05263 10 180 0.8678 8.6490165103551697E-01
2R_3842596_INS GAAATTT G 0.05291 10 179 0.8984 8.9662747074152938E-01
2R_3842629_SNP G T 0.1739 32 152 0.4899 4.9658634425228032E-01
2R_3842630_INS ATTTTCAAATTTCAAAAATTCGATTTTTCCG A 0.0582 11 178 0.7828 7.7864050320550693E-01
2R_3842632_INS CCCCAGCTTCTT C 0.06316 12 178 0.6972 6.9214201101082018E-01
2R_3842634_INS GAGCT G 0.06316 12 178 0.6972 6.9214201101082018E-01
2R_3842764_SNP A T 0.4 74 111 0.4657 4.7343304424601695E-01
2R_3842858_SNP G A 0.06633 13 183 0.3723 3.8476867925204694E-01
2R_3842876_SNP A C 0.07368 14 176 0.6643 6.6502007179000833E-01
2R_3843103_SNP C T 0.4492 84 103 0.9326 9.3128819647380690E-01
2R_3843106_SNP C A 0.4348 80 104 0.9954 9.9534548131078826E-01
2R_3843154_INS AA A 0.4 68 102 0.6776 6.8331638510156911E-01
2R_3843162_DEL C CG 0.08421 16 174 0.9796 9.7966261736150329E-01
2R_3843165_SNP C G 0.06806 13 178 0.7998 7.9642301421425410E-01
2R_3843404_SNP T C 0.3424 63 121 0.6467 6.4660363101654361E-01
2R_3843499_SNP C T 0.163 30 154 0.8111 8.1216226056614327E-01
2R_3843574_SNP T C 0.07368 14 176 0.2957 2.8847596438301426E-01
2R_3843640_SNP G T 0.07772 15 178 0.3132 3.0928160810906768E-01
2R_3843641_SNP A G 0.05528 11 188 0.4367 4.3304452152834660E-01
2R_3843643_DEL C AAAACGATGTACATACGCGTATAG 0.06316 12 178 0.8601 8.6200378852409887E-01
2R_3843660_SNP T C 0.3313 55 111 0.619 6.3866413050423354E-01
2R_3843761_SNP T G 0.08854 17 175 0.7808 7.7739678906540577E-01
2R_3843812_SNP C A 0.1784 33 152 0.9789 9.7939048065678391E-01
2R_3843831_SNP C T 0.06186 12 182 0.4073 4.2319400900854265E-01
2R_3843852_SNP C T 0.1915 36 152 0.7923 7.9855518905853240E-01
2R_3843863_SNP C T 0.08808 17 176 0.932 9.3112404823228778E-01
2R_3843869_SNP A C 0.1852 35 154 0.9319 9.3094281642382815E-01
2R_3843888_SNP A T 0.2032 38 149 0.6852 6.9418113815124927E-01
2R_3843905_SNP A G 0.1979 38 154 0.7765 7.7466918975155452E-01
2R_3843919_SNP G A 0.2105 40 150 0.6537 6.5035647234659932E-01
2R_3844082_SNP C T 0.1316 25 165 0.6061 6.0120606791228870E-01
2R_3844094_SNP A G 0.07254 14 179 0.8343 8.3223521770796349E-01
2R_3844120_SNP G T 0.4699 86 97 0.5686 5.7990047563011737E-01
2R_3844121_SNP T G 0.4807 87 94 0.45 4.6560573837395747E-01
2R_3844333_SNP T C 0.05236 10 181 0.6507 6.4705138209752588E-01
2R_3844453_SNP T C 0.1789 34 156 0.3796 3.6719567700909583E-01
2R_3844624_SNP A G 0.369 69 118 0.5192 5.1732139810476951E-01
2R_3844691_SNP T C 0.3098 57 127 0.1943 1.9806305900470145E-01
2R_3844713_SNP T C 0.3656 68 118 0.6085 6.0417192802371300E-01
2R_3844738_SNP G T 0.371 69 117 0.6098 6.0599106794429614E-01
2R_3844759_SNP T C 0.1217 23 166 0.6521 6.6503227207466198E-01
2R_3844777_SNP T C 0.09845 19 174 0.9937 9.9360591625456562E-01
2R_3844785_SNP T G 0.413 76 108 0.5034 5.0050491228609251E-01
2R_3844869_SNP T C 0.06186 12 182 0.9914 9.9130852512186096E-01
2R_3844906_SNP A G 0.1551 29 158 0.3127 3.3316667881127748E-01
2R_3845218_SNP T C 0.08763 17 177 0.5665 5.6224883420375948E-01
2R_3845524_SNP C T 0.4813 90 97 0.8199 8.1887415473585712E-01
2R_3845584_SNP T C 0.06417 12 175 0.8259 8.2646525002196647E-01
2R_3845586_SNP C G 0.08377 16 175 0.9649 9.6425942616191485E-01
2R_3845674_SNP T C 0.3224 59 124 0.9091 9.0784849803598711E-01
2R_3846290_SNP T C 0.4973 91 92 0.5841 5.8815696414332441E-01
2R_3846635_SNP A C 0.06633 13 183 0.5587 5.6862050517861029E-01
2R_3846657_SNP G A 0.4 74 111 0.7542 7.4805186192510242E-01
2R_3846667_SNP T C 0.07292 14 178 0.09219 8.9303791971086732E-02
2R_3846814_SNP G T 0.2865 53 132 0.613 6.1698073870656567E-01
2R_3846817_INS AA A 0.09444 17 163 0.5332 5.3197018432487364E-01
2R_3846835_SNP T C 0.1081 20 165 0.7377 7.3030141458717535E-01
2R_3847314_SNP G A 0.05128 10 185 0.2251 2.1785064933504750E-01
2R_3847342_SNP T C 0.05102 10 186 0.229 2.2232701488311624E-01
2R_3847451_SNP T C 0.2611 47 133 0.9212 9.2459492938956467E-01
2R_3847748_SNP T C 0.08377 16 175 0.5179 5.2497982321018366E-01
2R_3848480_SNP C G 0.08763 17 177 0.5881 5.9586862202805424E-01
2R_3849357_SNP C T 0.0829 16 177 0.6232 6.2959043161404027E-01
2R_3849510_SNP C G 0.2919 54 131 0.9646 9.6511447735905886E-01
2R_3849664_SNP G A 0.1 19 171 0.9461 9.4480933444979454E-01
2R_3850158_SNP A G 0.06915 13 175 0.5947 6.0249319772868315E-01
2R_3850578_SNP C T 0.08021 15 172 0.9208 9.2176067173290976E-01
2R_3850908_SNP C A 0.456 83 99 0.7393 7.3809360307337490E-01
2R_3851026_SNP G A 0.06154 12 183 0.3586 3.6143558167965495E-01
2R_3852518_SNP T C 0.06736 13 180 0.2227 2.2101932852973982E-01
2R_3852736_SNP T C 0.1082 21 173 0.6031 6.0241281956218473E-01
2R_3853039_SNP T C 0.06633 13 183 0.382 3.9380676524893021E-01
2R_3853079_SNP T C 0.4078 73 106 0.2249 2.3459126677645115E-01
2R_3853216_SNP T C 0.06806 13 178 0.2641 2.5774012136203561E-01
2R_3853876_SNP A C 0.1094 21 171 0.4343 4.2974152681543776E-01
2R_3853951_SNP T C 0.1376 26 163 0.7797 7.7645445322326534E-01
2R_3854172_SNP G A 0.4728 87 97 0.5011 5.0413764695535401E-01
2R_3854494_SNP T C 0.1632 31 159 0.7342 7.2964303268637964E-01
2R_3854605_SNP A G 0.05076 10 187 0.7203 7.2765511864489762E-01
2R_3854689_SNP T G 0.08197 15 168 0.8843 8.8144743040882112E-01
2R_3855223_SNP C G 0.1099 21 170 0.569 5.6236990066688464E-01
2R_3855539_SNP G T 0.07937 15 174 0.8491 8.4510854503165778E-01
2R_3855558_SNP C G 0.08333 16 176 0.8555 8.5250058057317135E-01
2R_3855577_SNP A G 0.08421 16 174 0.8342 8.3124402790385199E-01
2R_3855790_SNP T A 0.2063 39 150 0.3561 3.7338532802314539E-01
2R_3855865_SNP A G 0.05102 10 186 0.4049 4.1792056590139126E-01
2R_3856156_SNP C A 0.164 31 158 0.8183 8.1421103415381535E-01
2R_3856192_SNP A T 0.1088 21 172 0.9067 9.0909904152040888E-01
2R_3856476_DEL A ACA 0.0765 14 169 0.5358 5.2510305065920493E-01
2R_3856559_SNP A G 0.1302 25 167 0.6472 6.4083776278268989E-01
2R_3856758_SNP T C 0.07143 14 182 0.1778 1.9323867675985695E-01
2R_3857024_SNP G A 0.09043 17 171 0.6373 6.3751725250770275E-01
2R_3857153_SNP T C 0.4162 72 101 0.6423 6.3509061883718565E-01
2R_3857440_SNP T C 0.2595 48 137 0.4052 4.2255307824728983E-01
2R_3857518_SNP A G 0.08421 16 174 0.3548 3.6536934753089600E-01
2R_3857564_SNP C G 0.1111 21 168 0.8463 8.4902288403717097E-01
2R_3857975_SNP A G 0.1885 36 155 0.536 5.2925476390518000E-01
2R_3858026_SNP C A 0.3548 66 120 0.6962 7.0110414192597492E-01
2R_3858061_SNP T A 0.08947 17 173 0.2001 2.1008439619392572E-01
2R_3858262_SNP T C 0.2609 48 136 0.8291 8.3163083868928522E-01
2R_3858347_SNP A C 0.05612 11 185 0.04342 4.1483505137852421E-02
2R_3858548_SNP A G 0.3278 59 121 0.3642 3.7509489251762296E-01
2R_3858691_SNP C A 0.3279 60 123 0.389 3.9811965577537289E-01
2R_3858717_DEL C GG 0.226 40 137 0.9153 9.1587943536901928E-01
2R_3859268_SNP C A 0.1955 35 144 0.6554 6.5720592848515791E-01
2R_3859302_SNP A G 0.06122 12 184 0.4816 4.7863509049547270E-01
2R_3859316_SNP A G 0.25 46 138 0.9868 9.8705832999395227E-01
2R_3859482_SNP A T 0.1105 21 169 0.8653 8.6230842232231752E-01
2R_3859516_SNP C T 0.1755 33 155 0.7866 7.8840922678479708E-01
2R_3859692_DEL ATATTTTATTGGCATATTTTATT A 0.3873 67 106 0.5369 5.2339037139217326E-01
2R_3859851_SNP A T 0.3646 66 115 0.9211 9.2211460230057318E-01
2R_3859921_SNP G A 0.2842 54 136 0.7298 7.3474589865515227E-01
2R_3860091_SNP G A 0.06122 12 184 0.3916 3.8739801125639584E-01
2R_3860136_INS G GCAAAAACTAGCAAGG 0.2722 49 131 0.8698 8.6854649115257798E-01
2R_3860159_SNP C T 0.4309 78 103 0.6723 6.7767125970323761E-01
2R_3860534_SNP C T 0.1856 36 158 0.1946 2.0745692808686400E-01
2R_3860574_SNP C T 0.05789 11 179 0.5544 5.4616434052409324E-01
2R_3860712_SNP A C 0.164 31 158 0.9599 9.6057923311881432E-01
2R_3861202_SNP G A 0.07292 14 178 0.5406 5.3301572631194982E-01
2R_3861277_SNP A G 0.1088 21 172 0.7964 7.9262254034888502E-01
2R_3861431_SNP T C 0.1838 34 151 0.9975 9.9749160016173732E-01
2R_3861554_SNP C T 0.06736 13 180 0.5527 5.4770105305982142E-01
2R_3861561_SNP A C 0.06154 12 183 0.4218 4.1511869896184417E-01
2R_3862010_SNP G A 0.06122 12 184 0.288 2.8339598867237104E-01
2R_3862182_SNP A G 0.06091 12 185 0.3496 3.6409929949892861E-01
2R_3862207_SNP T C 0.3904 73 114 0.2544 2.6293534303772803E-01
2R_3862349_SNP A T 0.3641 67 117 0.3035 3.0275634167592780E-01
2R_3862421_SNP T G 0.3957 74 113 0.8708 8.6983185461661083E-01
2R_3862777_DEL T TT 0.1011 19 169 0.6826 6.8848089919931310E-01
2R_3862786_DEL T TT 0.05056 9 169 0.8555 8.5583289444948751E-01
2R_3863139_SNP T C 0.1128 22 173 0.1199 1.2826876944507160E-01
2R_3863511_SNP A G 0.3934 72 111 0.4873 4.8579014210357707E-01
2R_3863607_SNP C G 0.07179 14 181 0.5458 5.4103201878868601E-01
2R_3863685_SNP G A 0.05155 10 184 0.564 5.6079543709187196E-01
2R_3863696_SNP G A 0.06667 13 182 0.2981 2.9290417279901315E-01
2R_3863700_SNP A C 0.1809 34 154 0.698 6.9122387774540206E-01
2R_3863789_SNP T G 0.08718 17 178 0.8818 8.7996781977162708E-01
2R_3863953_SNP G A 0.1217 23 166 0.8187 8.1408179309929873E-01
2R_3864049_SNP T C 0.1204 23 168 0.5073 5.0021474033093227E-01
2R_3864067_SNP A C 0.06566 13 185 0.6802 6.8849165428542203E-01
2R_3864142_SNP T C 0.1099 21 170 0.8436 8.4011419255539288E-01
2R_3864257_SNP A G 0.4652 87 100 0.8017 7.9835803782307868E-01
2R_3864271_SNP A C 0.4652 87 100 0.9455 9.4433139604319294E-01
2R_3864336_SNP C G 0.4624 86 100 0.9765 9.7637776608300131E-01
2R_3864423_SNP G C 0.4681 88 100 0.9815 9.8175251480865366E-01
2R_3864842_SNP A G 0.05263 10 180 0.7881 7.9224348912949127E-01
2R_3864860_SNP T C 0.1237 24 170 0.1653 1.7400783462771008E-01
2R_3864890_SNP A T 0.1134 22 172 0.7999 7.9637282024478429E-01
2R_3864894_SNP A G 0.1789 34 156 0.6237 6.1515800116756303E-01
2R_3865050_SNP A C 0.4 74 111 0.9117 9.0973713051122251E-01
2R_3865089_SNP C T 0.4162 77 108 0.3958 4.0057164742088713E-01
2R_3865155_SNP C G 0.2434 46 143 0.7544 7.5253394238879578E-01
2R_3865206_SNP T C 0.05128 10 185 0.9128 9.1174799629127423E-01
2R_3865434_SNP C T 0.06154 12 183 0.9489 9.4812202194038642E-01
2R_3865473_SNP C T 0.4536 83 100 0.9669 9.6583244139841562E-01
2R_3866061_SNP G A 0.4078 73 106 0.8811 8.7827198391764727E-01
2R_3866573_SNP A G 0.4372 80 103 0.8025 8.1037811180637687E-01
2R_3866574_SNP T C 0.08718 17 178 0.1894 1.9929095105549210E-01
2R_3866919_SNP G T 0.07107 14 183 0.107 1.0518271819029057E-01
2R_3867009_SNP C T 0.2275 43 146 0.879 8.8068913006872396E-01
2R_3867405_SNP A T 0.4463 79 98 0.5364 5.3611699545472202E-01
2R_3867567_SNP G A 0.227 42 143 0.6907 6.9361600556272329E-01
2R_3867761_SNP G A 0.1958 37 152 0.3987 4.0705901876016581E-01
2R_3867831_SNP T A 0.08021 15 172 0.5931 5.8692725743429430E-01
2R_3867921_SNP A G 0.3048 57 130 0.4713 4.7909909839185039E-01
2R_3868101_SNP A G 0.2128 40 148 0.8016 8.0601737299859699E-01
2R_3868125_SNP T C 0.1282 25 170 0.5221 5.1573292391261072E-01
2R_3868218_SNP G A 0.1606 31 162 0.6663 6.7348373139782813E-01
2R_3868422_SNP T C 0.08995 17 172 0.427 4.2677522534340084E-01
2R_3868437_SNP T G 0.1082 21 173 0.1156 1.2309848302176818E-01
2R_3868449_SNP C T 0.2568 47 136 0.0794 8.5944538322011765E-02
2R_3868987_SNP A G 0.3128 56 123 0.5556 5.5424361341552086E-01
2R_3868988_SNP G A 0.3164 56 121 0.539 5.3600332619807067E-01
2R_3869087_SNP C A 0.3497 64 119 0.3273 3.4390663149657408E-01
2R_3869208_SNP T C 0.1568 29 156 0.6356 6.2405934703618804E-01
2R_3869219_SNP A C 0.2973 55 130 0.7591 7.6354358829917235E-01
2R_3869220_SNP A C 0.3027 56 129 0.8055 8.0935112042734092E-01
2R_3869306_SNP T C 0.05181 10 183 0.7413 7.4039622669973837E-01
2R_3869369_SNP T G 0.4696 85 96 0.1037 1.1158081952868204E-01
2R_3869495_SNP A T 0.3351 62 123 0.193 1.9271606268510078E-01
2R_3869552_SNP C T 0.08629 17 180 0.292 3.0429867735949812E-01
2R_3869643_SNP T C 0.4138 72 102 0.944 9.4543051584200422E-01
2R_3869652_SNP G T 0.4035 69 102 0.8225 8.2592692911907206E-01
2R_3869662_SNP G C 0.07609 14 170 0.5679 5.8143235170235297E-01
2R_3869787_SNP T C 0.3421 65 125 0.7525 7.5087943919193245E-01
2R_3869844_SNP A T 0.09278 18 176 0.8652 8.6281776222528095E-01
2R_3870002_SNP C G 0.08205 16 179 0.2762 2.8870050336210407E-01
2R_3870281_SNP T A 0.07368 14 176 0.2847 2.9733819629670555E-01
2R_3870302_SNP T A 0.07035 14 185 0.4297 4.2625953930151195E-01
2R_3870744_SNP T C 0.05556 11 187 0.2078 2.0358293187787191E-01
2R_3870790_SNP A C 0.1947 37 153 0.1102 1.1640622692114488E-01
2R_3871142_SNP T C 0.09137 18 179 0.1905 2.0252673030457169E-01
2R_3871193_SNP G A 0.3152 58 126 0.3486 3.5801110526904334E-01
2R_3871303_SNP T G 0.114 22 171 0.04469 4.9814843471690066E-02
2R_3871317_SNP A G 0.2258 42 144 0.1361 1.4361992709246030E-01
2R_3871545_SNP G A 0.1658 31 156 0.2237 2.3649128175964806E-01
2R_3871592_SNP A C 0.07692 15 180 0.6427 6.5015015152530031E-01
2R_3871651_SNP A G 0.2193 41 146 0.77 7.7306271271621119E-01
2R_3871730_SNP T C 0.09744 19 176 0.272 2.6541354663398031E-01
2R_3871782_SNP G C 0.2402 43 136 0.7962 8.0345522630221611E-01
2R_3871884_SNP T C 0.06218 12 181 0.2716 2.8129954385812050E-01
2R_3872087_SNP A G 0.2211 42 148 0.259 2.5692328961819599E-01
2R_3872130_INS TGAGTTAGATCCCTAAAGCTGTG T 0.479 80 87 0.6772 6.7640783897310675E-01
2R_3872172_SNP G T 0.09836 18 165 0.6841 6.8864544124885407E-01
2R_3872208_SNP A T 0.2963 56 133 0.7979 7.9263526079560953E-01
2R_3872210_SNP C T 0.1842 35 155 0.425 4.1866057807910251E-01
2R_3872270_SNP G A 0.2678 49 134 0.8377 8.3189719203030676E-01
2R_3872446_SNP A T 0.2579 49 141 0.7717 7.7398212234664998E-01
2R_3872605_SNP T G 0.05155 10 184 0.1621 1.7437630257703196E-01
2R_3872611_SNP A G 0.1852 35 154 0.2874 2.8036417432067229E-01
2R_3872806_SNP G C 0.09645 19 178 0.2911 2.8726656916628968E-01
2R_3872967_SNP G A 0.06186 12 182 0.6492 6.4629325942055538E-01
2R_3872975_SNP G A 0.1497 28 159 0.8349 8.3546610444581282E-01
2R_3872989_SNP G T 0.3956 72 110 0.354 3.3920739046672799E-01
2R_3873090_SNP G A 0.06122 12 184 0.3812 3.9322725503413369E-01
2R_3873093_SNP C T 0.234 44 144 0.6048 5.9574644212400374E-01
2R_3873146_SNP C T 0.08763 17 177 0.1297 1.2523644984549354E-01
2R_3873175_SNP T A 0.2097 39 147 0.4642 4.4959641362946057E-01
2R_3873205_SNP G A 0.07653 15 181 0.5269 5.3873401794188613E-01
2R_3873219_SNP A G 0.2766 52 136 0.7522 7.5028311515979862E-01
2R_3873292_SNP T A 0.06122 12 184 0.3562 3.6811239937106810E-01
2R_3873368_SNP C T 0.2766 52 136 0.4794 4.9403570892303916E-01
2R_3873466_SNP A G 0.07937 15 174 0.5129 5.2072331066690380E-01
2R_3873533_SNP A G 0.1925 36 151 0.5125 5.1515345359053555E-01
2R_3873585_SNP A T 0.3098 57 127 0.288 2.7783568182728757E-01
2R_3873733_SNP C G 0.05076 10 187 0.859 8.5779201191436572E-01
2R_3873804_SNP C T 0.3115 57 126 0.5989 6.0490985109801654E-01
2R_3873904_SNP A G 0.3626 66 116 0.8906 8.9173874467908176E-01
2R_3873905_SNP A G 0.3571 65 117 0.819 8.2103270115175864E-01
2R_3873907_SNP C A 0.3626 66 116 0.8195 8.2103949697692469E-01
2R_3874004_SNP T G 0.08854 17 175 0.8311 8.2840722770205366E-01
2R_3874128_SNP T A 0.3804 70 114 0.6427 6.5646833131941529E-01
2R_3874223_SNP A G 0.09137 18 179 0.1262 1.7125611166199683E-01
2R_3874230_SNP C G 0.105 21 179 0.7897 7.8842082371993172E-01
2R_3874284_SNP C T 0.101 20 178 0.8018 7.9978996418146941E-01
2R_3874453_SNP A C 0.08081 16 182 0.3576 3.5382471715335406E-01
2R_3874624_SNP A G 0.4815 91 98 0.4243 4.3210645435157680E-01
2R_3874793_SNP C A 0.1204 23 168 0.4414 4.5171860248565565E-01
2R_3875225_SNP T C 0.2935 54 130 0.8577 8.5977861575414882E-01
2R_3875392_SNP G T 0.2787 51 132 0.8774 8.7898703254162891E-01
2R_3875394_SNP T C 0.2857 52 130 0.9168 9.1782730945266500E-01
2R_3875553_SNP A T 0.07732 15 179 0.7664 7.6447486453788394E-01
2R_3875708_SNP A G 0.05612 11 185 0.4552 4.6635912865616802E-01
2R_3875872_SNP A G 0.05076 10 187 0.4568 4.5161659393832365E-01
2R_3876211_DEL T TT 0.05612 11 185 0.7595 7.6284837201104372E-01
2R_3876262_SNP T A 0.1398 26 160 0.7873 7.8865402744177582E-01
2R_3876487_SNP T G 0.08718 17 178 0.9651 9.6452316166775609E-01
2R_3876518_SNP A G 0.3846 70 112 0.5462 5.4953524860129810E-01
2R_3876894_SNP T A 0.08247 16 178 0.2649 2.7512296886003040E-01
2R_3877150_SNP G T 0.09326 18 175 0.4421 4.3380283121771512E-01
2R_3877151_DEL C CTCGCGAATCCCGGATGGG 0.08854 17 175 0.3856 3.7594882721120937E-01
2R_3877394_SNP A G 0.0603 12 187 0.741 7.4847466555487729E-01
2R_3877752_SNP C A 0.0567 11 183 0.4073 4.1696283217017893E-01
2R_3877804_SNP G T 0.08763 17 177 0.2978 3.0849502230848469E-01
2R_3877808_SNP T C 0.08854 17 175 0.6144 6.0636879074799155E-01
2R_3877814_SNP A C 0.05699 11 182 0.121 1.3215757000133210E-01
2R_3878079_SNP C T 0.1031 20 174 0.7438 7.4921751225243605E-01
2R_3878081_SNP C A 0.1875 36 156 0.8464 8.4919033499064178E-01
2R_3878099_SNP T A 0.2021 39 154 0.8021 8.0653258388262594E-01
2R_3878214_SNP T C 0.06633 13 183 0.2382 2.3676792625599108E-01
2R_3878493_SNP T C 0.1237 23 163 0.5533 5.4397397223155664E-01
2R_3878801_DEL T TT 0.06771 13 179 0.246 2.5395997209136889E-01
2R_3878804_SNP C A 0.07732 15 179 0.1767 1.8767257230895240E-01
2R_3878827_SNP T A 0.1793 33 151 0.5206 5.0904164652970652E-01
2R_3878878_INS CC C 0.1406 27 165 0.6831 6.9003809835077179E-01
2R_3878924_SNP G A 0.08247 16 178 0.9497 9.4921571503309987E-01
2R_3879069_DEL C CAATAAATC 0.06283 12 179 0.4478 4.5524978454877418E-01
2R_3879125_SNP T C 0.1361 26 165 0.9343 9.3318751771618791E-01
2R_3879266_SNP C T 0.08586 17 181 0.4006 3.9636200870596616E-01
2R_3879348_SNP G A 0.08586 17 181 0.2712 2.8494946176415636E-01
2R_3879364_SNP A G 0.2073 40 153 0.7564 7.5236645769988142E-01
2R_3879396_SNP T C 0.05584 11 186 0.1859 2.0073100266705923E-01
2R_3879658_SNP T G 0.06186 12 182 0.1743 1.6951796134565966E-01
2R_3879660_SNP G A 0.2063 39 150 0.9993 9.9932808008997143E-01
2R_3879668_SNP G A 0.125 24 168 0.5512 5.4314232393250572E-01
2R_3879741_SNP C T 0.212 39 145 0.2841 2.9301365485444164E-01
2R_3879764_SNP C A 0.1481 28 161 0.6108 6.1675401516422457E-01
2R_3879845_SNP G C 0.1632 31 159 0.3932 4.0176253206435619E-01
2R_3879864_SNP G C 0.1316 25 165 0.8216 8.2549322615511667E-01
2R_3880131_SNP A G 0.06122 12 184 0.3631 3.7495004040120106E-01
2R_3880199_SNP C T 0.151 29 163 0.7142 7.0835278551409009E-01
2R_3880352_SNP C G 0.2435 47 146 0.8731 8.7132913861041383E-01
2R_3880418_SNP T G 0.08718 17 178 0.5718 5.6622985986202179E-01
2R_3880441_SNP T G 0.3257 57 118 0.6538 6.6411736505819174E-01
2R_3880485_SNP G C 0.3118 58 128 0.7095 7.1060869181536135E-01
2R_3880541_SNP A C 0.3424 63 121 0.3876 3.8787759850571601E-01
2R_3880542_SNP A C 0.3424 63 121 0.3522 3.5296700309142937E-01
2R_3880557_DEL A AA 0.06806 13 178 0.6132 6.0935556367058197E-01
2R_3880559_SNP G T 0.459 84 99 0.2454 2.4571912778091565E-01
2R_3880563_SNP A G 0.4451 81 101 0.4032 4.0356431330463305E-01
2R_3880598_SNP C G 0.07614 15 182 0.7718 7.6924531172402810E-01
2R_3880632_SNP G T 0.4468 84 104 0.1988 2.0911085614768232E-01
2R_3880677_SNP C T 0.07614 15 182 0.6958 6.9210595106885409E-01
2R_3880765_SNP T C 0.1414 27 164 0.2806 2.9179183489111082E-01
2R_3880920_SNP G A 0.4516 84 102 0.2999 3.0911673950379959E-01
2R_3881344_SNP A G 0.07653 15 181 0.06087 6.9134164651122945E-02
2R_3881389_SNP A T 0.05641 11 184 0.5551 5.4828587267613260E-01
2R_3881420_SNP A T 0.05155 10 184 0.3864 3.8379346357723954E-01
2R_3881738_SNP A T 0.1489 28 160 0.9522 9.5094265132642075E-01
2R_3881854_SNP A G 0.1774 33 153 0.6939 6.9887349553114086E-01
2R_3881942_DEL C CACGTGGAGATGAAGACAA 0.1638 29 148 0.1624 1.5098505970327558E-01
2R_3881986_SNP C G 0.1771 34 158 0.3565 3.4631979235082544E-01
2R_3882100_SNP G A 0.2768 49 128 0.4752 4.8328982963583178E-01
2R_3882297_SNP T A 0.1141 21 163 0.9422 9.4329140994549143E-01
2R_3882513_SNP T C 0.2324 43 142 0.7522 7.5933906896492631E-01
2R_3882539_SNP T A 0.2324 43 142 0.7067 7.1038525970046029E-01
2R_3882662_SNP G A 0.1053 20 170 0.9468 9.4619705586366221E-01
2R_3882682_SNP T A 0.09845 19 174 0.3375 3.5171559107340322E-01
2R_3882687_SNP T A 0.09574 18 170 0.7418 7.3793843437500906E-01
2R_3882696_SNP A T 0.1784 33 152 0.08835 9.4748439909792315E-02
2R_3882761_SNP C T 0.1559 29 157 0.006693 5.2896438785832757E-03
2R_3882792_DEL TATA G 0.2339 40 131 0.1142 1.2020304992514275E-01
2R_3882847_DEL T TGTCCGTCT 0.1728 28 134 0.5719 5.6448672784832721E-01
2R_3882875_SNP A T 0.3478 64 120 0.05092 4.8338436787944063E-02
2R_3882954_SNP G T 0.1526 29 161 0.05734 5.4834820471536601E-02
2R_3882955_SNP T C 0.2742 51 135 0.5565 5.5054574895673825E-01
2R_3883199_SNP C G 0.159 31 164 0.9686 9.6936403314817832E-01
2R_3883205_SNP T G 0.1886 33 142 0.797 8.1052074831294729E-01
2R_3883214_SNP A G 0.1702 32 156 0.3474 3.5443639043065345E-01
2R_3883274_SNP T C 0.1828 34 152 0.09704 9.2053313272176029E-02
2R_3883318_SNP T G 0.3925 73 113 0.7237 7.3416164171409659E-01
2R_3883625_SNP A C 0.08696 16 168 0.781 7.8407689802396008E-01
2R_3883724_SNP G A 0.05584 11 186 0.3256 3.2049327855107090E-01
2R_3883811_SNP C T 0.3441 64 122 0.9015 9.0016574549961170E-01
2R_3883955_SNP A G 0.1774 33 153 0.7072 7.0151021691865600E-01
2R_3883964_SNP A G 0.2246 42 145 0.1525 1.6580538190499405E-01
2R_3884421_SNP G T 0.3636 68 119 0.1308 1.2121950322295527E-01
2R_3884442_DEL A ATGTA 0.2056 37 143 0.2232 2.0636627564661447E-01
2R_3884451_DEL A AG 0.0733 14 177 0.7119 7.0910937220227321E-01
2R_3884505_SNP G T 0.377 69 114 0.326 3.1436428779816894E-01
2R_3884506_SNP T C 0.3702 67 114 0.2384 2.2959838883292982E-01
2R_3884512_SNP G A 0.2692 49 133 0.4347 4.2889832934441530E-01
2R_3884809_SNP A G 0.0829 16 177 0.6268 6.3950025067836580E-01
2R_3884945_SNP A G 0.3297 61 124 0.1345 1.4427199342510844E-01
2R_3884958_SNP T A 0.05 10 190 0.0344 3.3285929073835353E-02
2R_3884965_SNP A G 0.05 10 190 0.0344 3.3285929073835353E-02
2R_3885055_SNP A C 0.05025 10 189 0.03564 3.4279329563484034E-02
2R_3885056_SNP A C 0.4918 90 93 0.4821 4.9413900812886935E-01
2R_3885185_SNP T C 0.08333 16 176 0.6109 6.2447039459502673E-01
2R_3885309_SNP A C 0.07853 15 176 0.02076 1.8697388606186721E-02
2R_3885675_INS TTGCTGTAGCTGT T 0.2805 46 118 0.5905 6.4499384240849800E-01
2R_3885788_SNP T C 0.05051 10 188 0.8227 8.2093877638876311E-01
2R_3885791_SNP C T 0.456 83 99 0.8556 8.5731932957080947E-01
2R_3885913_SNP C T 0.2356 45 146 0.9154 9.1351360965149275E-01
2R_3886429_SNP A G 0.2819 53 135 0.5243 5.3397459135389425E-01
2R_3886469_SNP T C 0.06633 13 183 0.00277 3.8651762673401731E-03
2R_3886471_DEL A AGAAA 0.06154 12 183 0.0004728 7.5946766450392627E-04
2R_3886479_SNP T C 0.06633 13 183 0.00181 2.5468071242571934E-03
2R_3886485_SNP A G 0.07107 14 183 0.001606 2.3208538071900100E-03
2R_3886538_SNP T A 0.1031 20 174 0.5564 5.5156293506064002E-01
2R_3886621_SNP T A 0.4144 75 106 0.4443 4.4349346565970826E-01
2R_3886627_SNP T A 0.127 24 165 0.4774 4.6759643237297854E-01
2R_3886638_INS TT G 0.1257 24 167 0.5559 5.4845737750297885E-01
2R_3886649_SNP G C 0.06633 13 183 0.007857 1.0706221919143111E-02
2R_3886715_SNP C T 0.09326 18 175 0.9105 9.0899221924530182E-01
2R_3886834_SNP C G 0.05584 11 186 0.2634 2.6096598036785057E-01
2R_3886850_SNP T G 0.07143 14 182 0.5086 5.0422877280993783E-01
2R_3886852_SNP C A 0.114 22 171 0.286 2.7893135829095672E-01
2R_3886863_SNP C G 0.1211 23 167 0.5915 6.0153573270412508E-01
2R_3886904_DEL T AAC 0.1484 27 155 0.9705 9.6962290321014377E-01
2R_3886909_SNP G C 0.125 24 168 0.334 3.2569714764828683E-01
2R_3886912_DEL A AAAACTGCCACGTCCATA 0.172 32 154 0.7627 7.6735343227366659E-01
2R_3886934_INS TACTTTTT T 0.1429 26 156 0.6927 6.9479602666371743E-01
2R_3887032_SNP T C 0.1011 19 169 0.3484 3.4024222075949717E-01
2R_3887035_SNP A T 0.09574 18 170 0.5005 4.9365975956379149E-01
2R_3887056_SNP C T 0.1044 19 163 0.3345 3.2073486115672567E-01
2R_3887075_SNP G A 0.3684 70 120 0.8047 8.0840732143253846E-01
2R_3887101_SNP C T 0.486 87 92 0.9116 9.1239770820356692E-01
2R_3887117_SNP C T 0.2528 45 133 0.6698 6.7278951824645561E-01
2R_3887149_SNP T G 0.25 43 129 0.6694 6.6965875905687500E-01
2R_3887154_INS TA T 0.2557 45 131 0.5451 5.4454574677174294E-01
2R_3887159_DEL G CCCC 0.2528 45 133 0.5196 5.1802574678122726E-01
2R_3887185_SNP A T 0.06842 13 177 0.5048 4.9611409048932453E-01
2R_3887207_SNP A T 0.06417 12 175 0.01518 1.8397703900741302E-02
2R_3887211_SNP T A 0.1173 21 158 0.7829 7.7728427520326093E-01
2R_3887229_DEL TGTCAATA T 0.3333 57 114 0.1275 1.2424244689680475E-01
2R_3887283_SNP T C 0.06818 12 164 0.4266 4.0682088665124849E-01
2R_3887301_SNP C G 0.2067 37 142 0.4653 4.5037735680746949E-01
2R_3887358_SNP G A 0.1703 31 151 0.1091 1.1252942516722619E-01
2R_3887365_SNP A T 0.2874 50 124 0.3228 3.2685122574272019E-01
2R_3887371_SNP C A 0.3046 53 121 0.4063 4.1649550794350443E-01
2R_3887443_SNP A T 0.08649 16 169 0.006659 8.1277421842013056E-03
2R_3887512_SNP T C 0.1359 25 159 0.7774 7.7335824901372607E-01
2R_3887517_DEL T TGTCACCC 0.07487 14 173 0.001947 2.5165529505465989E-03
2R_3887573_SNP T C 0.4355 81 105 0.09771 1.0688675453014851E-01
2R_3887574_SNP C T 0.2781 52 135 0.6653 6.7131801322023077E-01
2R_3887610_SNP A T 0.1538 28 154 0.2571 2.4187837941022072E-01
2R_3887645_SNP G C 0.06091 12 185 0.6138 6.0929645729759319E-01
2R_3887808_SNP C T 0.2094 40 151 0.2027 2.1933289019411895E-01
2R_3887815_SNP C T 0.4078 73 106 0.2962 3.0867494217731040E-01
2R_3888045_SNP A G 0.05699 11 182 0.2586 2.5248148929055514E-01
2R_3888073_DEL G GG 0.07104 13 170 0.7496 7.4457760217632152E-01
2R_3888087_SNP T C 0.2527 47 139 0.9864 9.8622332813539504E-01
2R_3888521_SNP C T 0.1809 34 154 0.2999 2.9084688517695012E-01
2R_3888533_SNP A G 0.07216 14 180 0.1289 1.2332897264839904E-01
2R_3888902_SNP A G 0.3224 59 124 0.1925 1.7937650437919250E-01
2R_3888935_SNP A G 0.07812 15 177 0.009855 8.6974908770947202E-03
2R_3889351_SNP A G 0.4973 92 93 0.01226 9.8246085934298247E-03
2R_3889404_SNP C T 0.3022 55 127 0.4494 4.3462207859184432E-01
2R_3889502_DEL T TA 0.2287 43 145 0.8503 8.4939053924704910E-01
2R_3889566_SNP T G 0.05076 10 187 0.1553 1.5056292951817396E-01
2R_3889776_SNP C G 0.4324 80 105 0.0002273 2.7324444113665348E-04
2R_3889884_SNP A C 0.1036 20 173 0.1312 1.2781383017316572E-01
2R_3889945_SNP A T 0.0625 12 180 0.09757 1.0499030019490252E-01
2R_3889947_SNP A G 0.1005 19 170 0.001844 1.6654927422204810E-03
2R_3890106_SNP T C 0.4939 81 83 0.719 7.3736146476957509E-01
2R_3890188_SNP A C 0.2973 55 130 0.00817 9.5560750889379879E-03
2R_3890281_SNP T C 0.3855 69 110 0.9766 9.7685495696947044E-01
2R_3890436_SNP A C 0.4451 81 101 0.3905 3.9493992476689532E-01
2R_3890447_SNP A G 0.4105 78 112 0.4769 4.8186818551079258E-01
2R_3890462_SNP A G 0.4892 91 95 0.1094 9.8061931158638149E-02
2R_3890482_SNP G A 0.4681 88 100 0.1133 1.1611859016063286E-01
2R_3890498_SNP G A 0.06122 12 184 0.4826 4.9445047623522098E-01
2R_3890508_SNP G C 0.4231 77 105 0.003808 2.9632846058939223E-03
2R_3890515_SNP A G 0.05641 11 184 0.5997 5.9626456873396072E-01
2R_3890614_SNP G T 0.05759 11 180 0.9008 8.9940687162407906E-01
2R_3890648_SNP C T 0.07447 14 174 0.7667 7.6978200609581815E-01
2R_3890650_SNP C T 0.05389 9 158 0.8314 8.2822573161944957E-01
2R_3890675_SNP C T 0.07447 14 174 0.8276 8.2681184050112932E-01
2R_3890756_SNP A C 0.1649 31 157 0.02486 2.1372505246876415E-02
2R_3890757_INS TTTTTTTCA T 0.1593 29 153 0.1171 1.2089410654755084E-01
2R_3890760_SNP G A 0.2265 41 140 0.06732 6.9644987929857308E-02
2R_3890804_SNP T G 0.1421 27 163 0.1812 1.9297467087407882E-01
2R_3890927_DEL C CTTGC 0.2857 48 120 0.2638 2.6996706935972103E-01
2R_3890976_SNP C G 0.2011 38 151 0.6616 6.5470947631622178E-01
2R_3890978_SNP C A 0.2053 39 151 0.6025 5.9626078036988339E-01
2R_3890985_SNP A T 0.2053 39 151 0.6679 6.6200731837040716E-01
2R_3890990_SNP C T 0.05155 10 184 0.3232 3.1711025194652231E-01
2R_3891029_SNP A G 0.1503 29 164 0.3467 3.3723590141036830E-01
2R_3891055_SNP A G 0.05641 11 184 0.337 3.3223733259729848E-01
2R_3891102_SNP C T 0.4149 78 110 0.06508 6.9035572698839240E-02
2R_3891114_SNP T C 0.08205 16 179 0.7851 7.8163221160702601E-01
2R_3891116_SNP G A 0.1466 28 163 0.6003 5.9368982225895550E-01
2R_3891131_SNP T A 0.05076 10 187 0.3702 3.6785893111415702E-01
2R_3891144_SNP C G 0.4889 88 92 0.3669 3.7284129759157703E-01
2R_3891156_SNP G A 0.4778 86 94 0.5293 5.3984430345746492E-01
2R_3891182_SNP C T 0.4778 86 94 0.6536 6.6390300083630593E-01
2R_3891316_SNP A G 0.06701 13 181 0.277 2.7202952495559096E-01
2R_3891393_SNP C T 0.1042 20 172 0.05094 4.9385236254192430E-02
2R_3891512_SNP G C 0.08021 15 172 0.1752 1.6458913066258996E-01
2R_3891586_SNP T C 0.1244 24 169 0.1792 1.7027659549986762E-01
2R_3891770_DEL A AA 0.07692 15 180 0.2538 2.4623836820520306E-01
2R_3892159_SNP G A 0.1649 32 162 0.9721 9.7279921925162194E-01
2R_3892235_SNP T C 0.09845 19 174 0.09002 9.0128423889599629E-02
2R_3892366_SNP A C 0.05025 10 189 0.6196 6.3006560095333008E-01
2R_3892412_SNP G A 0.3548 66 120 0.1841 1.7316857979136580E-01
2R_3892556_SNP A C 0.1862 35 153 0.7122 7.0597527171363095E-01
2R_3892661_SNP T A 0.2147 41 150 0.8071 8.0491855378126687E-01
2R_3892776_SNP T C 0.1719 33 159 0.4422 4.3364839982166281E-01
2R_3892837_SNP T G 0.09184 18 178 0.4674 4.6082026967873846E-01
2R_3892873_SNP C T 0.1649 31 157 0.879 8.7707554405716448E-01
2R_3892874_SNP T G 0.07772 15 178 0.187 1.8164804082749642E-01
2R_3892898_SNP C G 0.2652 48 133 0.3169 3.0863057233140789E-01
2R_3892968_SNP G C 0.06218 12 181 0.8046 8.0210282089529839E-01
2R_3893014_SNP G T 0.05612 11 185 0.1767 1.7219508436060793E-01
2R_3893167_SNP A G 0.08163 16 180 0.6792 6.7821742206764579E-01
2R_3893434_SNP A G 0.457 85 101 0.5151 5.2376698685646306E-01
2R_3893470_SNP T C 0.1789 34 156 0.6696 6.6141800080401947E-01
2R_3893633_SNP A G 0.09091 18 180 0.481 4.7615824803040785E-01
2R_3893634_SNP A C 0.09137 18 179 0.4916 4.8630197141767140E-01
2R_3893721_SNP T C 0.4789 91 99 0.034 3.0763367058302706E-02
2R_3893859_SNP A T 0.1217 23 166 0.07111 6.5597564245862050E-02
2R_3893883_SNP G T 0.07772 15 178 0.06874 6.4629091990997076E-02
2R_3893886_SNP T C 0.2766 52 136 0.08742 9.4671221358365254E-02
2R_3893915_SNP C A 0.0733 14 177 0.1002 9.4413198884482519E-02
2R_3894049_SNP T C 0.2432 45 140 0.3356 3.4800211932436487E-01
2R_3894130_SNP G T 0.2174 40 144 0.7004 6.9633055425152157E-01
2R_3894142_SNP C T 0.05181 10 183 0.9771 9.7673466039885970E-01
2R_3894174_SNP T G 0.1316 25 165 0.7049 7.0331935634411535E-01
2R_3894198_SNP A T 0.06091 12 185 0.2252 2.2165025436717800E-01
2R_3894214_SNP T C 0.457 85 101 0.7366 7.3761090004352736E-01
2R_3894240_SNP A C 0.4348 80 104 0.9317 9.3139649317681839E-01
2R_3894351_SNP T C 0.1927 37 155 0.4237 4.3885445944503076E-01
2R_3894401_SNP T A 0.1925 36 151 0.1668 1.7875566187670933E-01
2R_3894425_SNP C T 0.2202 37 131 0.2585 2.8416326134458758E-01
2R_3894430_SNP T C 0.4506 73 89 0.07845 9.6743482606056586E-02
2R_3894470_SNP T A 0.3939 65 100 0.1102 1.2984836569719205E-01
2R_3894597_SNP T A 0.414 77 109 0.9942 9.9396583776934611E-01
2R_3894607_SNP G A 0.2042 39 152 0.5821 5.8035838065472134E-01
2R_3894658_SNP A T 0.3135 58 127 0.3431 3.4558074052630794E-01
2R_3894690_SNP G C 0.3172 59 127 0.272 2.6530237736510731E-01
2R_3894693_SNP T C 0.4754 87 96 0.2462 2.3344916002877814E-01
2R_3894732_SNP T G 0.05051 10 188 0.9465 9.4620338047763308E-01
2R_3894787_SNP G A 0.06061 12 186 0.7524 7.5158744129237853E-01
2R_3894951_SNP T C 0.1596 30 158 0.1123 1.1762317984955661E-01
2R_3895051_SNP T G 0.07216 14 180 0.6629 6.6155889298294035E-01
2R_3895053_SNP A G 0.07216 14 180 0.716 7.1423030978443380E-01
2R_3895070_SNP C T 0.08205 16 179 0.4366 4.3287704878537869E-01
2R_3895074_SNP T C 0.4541 84 101 0.6821 6.7996142729351128E-01
2R_3895096_SNP T G 0.08629 17 180 0.5797 5.7517061297835248E-01
2R_3895137_SNP T G 0.09744 19 176 0.9905 9.9035083930341372E-01
2R_3895175_SNP A G 0.0829 16 177 0.6204 6.1367467628897754E-01
2R_3895189_SNP C G 0.1632 31 159 0.1209 1.2818267008254158E-01
2R_3895220_SNP A G 0.1701 33 161 0.6145 6.1065016499706548E-01
2R_3895224_SNP C G 0.339 60 117 0.4004 3.8334041671024188E-01
2R_3895231_SNP T A 0.07407 14 175 0.2854 2.7547162669660319E-01
2R_3895272_SNP T A 0.3048 57 130 0.4852 4.7577527032776012E-01
2R_3895277_DEL C CCATGTAC 0.1122 22 174 0.5557 5.5157146082408870E-01
2R_3895278_SNP A C 0.2121 35 130 0.5268 5.0720659961075154E-01
2R_3895302_SNP T C 0.3656 68 118 0.3912 3.7973474202606350E-01
2R_3895342_SNP A G 0.08122 16 181 0.4655 4.6060963233917396E-01
2R_3895363_SNP A G 0.08163 16 180 0.5825 5.7700430073021280E-01
2R_3895435_SNP C A 0.09278 18 176 0.1033 9.7258777553440257E-02
2R_3895436_SNP T C 0.09184 18 178 0.2693 2.6880239754283375E-01
2R_3895469_SNP A G 0.08122 16 181 0.9536 9.5358347477104766E-01
2R_3895475_SNP T C 0.1746 33 156 0.467 4.6116487090822245E-01
2R_3895518_SNP T C 0.1927 37 155 0.422 4.1834637704553146E-01
2R_3895574_SNP T C 0.2995 56 131 0.3629 3.6240236288966277E-01
2R_3895608_SNP G C 0.375 69 115 0.7243 7.2137021067022444E-01
2R_3895614_SNP C T 0.3444 62 118 0.2845 2.8234387669885319E-01
2R_3895619_SNP G A 0.3497 64 119 0.1949 1.8893329018626881E-01
2R_3895641_SNP T C 0.3514 65 120 0.3004 2.8778028242288611E-01
2R_3895795_SNP A G 0.07772 15 178 0.252 2.4560845864121406E-01
2R_3895811_SNP T C 0.1122 22 174 0.7245 7.2163320562882505E-01
2R_3895822_SNP A G 0.1813 35 158 0.9257 9.2418661456867601E-01
2R_3895932_SNP A G 0.08377 16 175 0.8558 8.5550714387052740E-01
2R_3895949_SNP T G 0.3833 69 111 0.3509 3.4733016413371776E-01
2R_3895972_SNP A G 0.2727 51 136 0.6744 6.6672372120946077E-01
2R_3896050_SNP T C 0.1269 25 172 0.7706 7.6794422443329136E-01
2R_3896083_SNP A G 0.3369 63 124 0.98 9.7953428913587182E-01
2R_3896087_SNP A G 0.08466 16 173 0.9419 9.4063696270669017E-01
2R_3896095_SNP A C 0.4574 86 102 0.5765 5.6976972328734798E-01
2R_3896101_SNP T C 0.4521 85 103 0.5055 4.9724821329212721E-01
2R_3896117_SNP A G 0.4309 81 107 0.389 3.7952955115892706E-01
2R_3896125_SNP A C 0.1231 24 171 0.8653 8.6328091443528621E-01
2R_3896136_SNP A T 0.08466 16 173 0.9419 9.4063696270669017E-01
2R_3896149_SNP C A 0.4339 82 107 0.4968 4.8900273682555151E-01
2R_3896154_SNP G T 0.1846 36 159 0.7151 7.1057946988840315E-01
2R_3896159_SNP T A 0.164 31 158 0.3345 3.2313638455860261E-01
2R_3896162_SNP A G 0.164 31 158 0.3511 3.3806582992805023E-01
2R_3896164_SNP A G 0.1632 31 159 0.4471 4.3561994932494508E-01
2R_3896165_SNP G C 0.4278 80 107 0.4389 4.2683802920732683E-01
2R_3896213_SNP G A 0.1658 32 161 0.1965 1.9034923206664711E-01
2R_3896214_SNP A T 0.1667 32 160 0.1592 1.5483803303571375E-01
2R_3896298_SNP A T 0.09278 18 176 0.3819 3.7775615117769590E-01
2R_3896349_SNP G A 0.1421 28 169 0.9345 9.3367492780998973E-01
2R_3896406_SNP A G 0.2984 57 134 0.5175 5.0960513503121496E-01
2R_3896561_SNP A T 0.1632 31 159 0.4723 4.6315479337615995E-01
2R_3896562_SNP T C 0.1693 32 157 0.3931 3.8394067752256456E-01
2R_3896623_SNP C T 0.2073 40 153 0.5555 5.4829669650487811E-01
2R_3896687_SNP C T 0.07368 14 176 0.9845 9.8417369807613175E-01
2R_3896691_SNP T C 0.07216 14 180 0.4525 4.4713368424605282E-01
2R_3896832_SNP A C 0.1508 27 152 0.08824 7.4706943127790387E-02
2R_3896885_SNP A G 0.1075 20 166 0.3722 3.5740425129144260E-01
2R_3897062_INS T TT 0.1706 29 141 0.6888 6.8799878159014327E-01
2R_3897155_SNP C T 0.3351 63 125 0.9804 9.8033750786230922E-01
2R_3897156_SNP T C 0.3315 61 123 0.8786 8.7724430526337505E-01
2R_3897667_SNP A G 0.2053 39 151 0.453 4.4880010559084382E-01
2R_3897668_SNP C T 0.2053 39 151 0.4582 4.5413429631778235E-01
2R_3897702_DEL T TT 0.09231 18 177 0.1406 1.3854930112779340E-01
2R_3897788_SNP A T 0.07107 14 183 0.2925 2.8659311850459956E-01
2R_3897858_SNP T C 0.05789 11 179 0.9418 9.4074512094130680E-01
2R_3898208_SNP T G 0.05789 11 179 0.6632 6.5738577766536421E-01
2R_3898316_SNP T C 0.2447 46 142 0.4452 4.3842608076177381E-01
2R_3898329_SNP C T 0.4815 91 98 0.5381 5.3177502281656897E-01
2R_3898578_SNP A G 0.08466 16 173 0.7081 7.1557379788739894E-01
2R_3898581_SNP A G 0.3681 67 115 0.5568 5.6400430413300806E-01
2R_3898590_SNP A C 0.07614 15 182 0.04429 4.2431171305533998E-02
2R_3898632_SNP T C 0.4286 81 108 0.5119 5.0269312797884669E-01
2R_3898635_DEL T TTCTTTTAGGT 0.3179 55 118 0.7193 7.1859197282841070E-01
2R_3898661_SNP T A 0.0603 12 187 0.3181 3.1384423364314085E-01
2R_3898667_SNP C T 0.3421 65 125 0.0744 7.9555250976975161E-02
2R_3898696_SNP A G 0.2108 39 146 0.7004 6.9560194998178160E-01
2R_3898750_SNP A G 0.05025 10 189 0.9065 9.0929036963311460E-01
2R_3898901_SNP T C 0.05102 10 186 0.003309 3.0625285757988931E-03
2R_3899072_SNP A G 0.2698 51 138 0.01701 1.8133134286309249E-02
2R_3899117_SNP G A 0.1979 38 154 0.04463 4.8473852128854113E-02
2R_3899128_SNP T C 0.1947 37 153 0.05278 5.5924931059817932E-02
2R_3899132_SNP G C 0.199 38 153 0.0457 4.9018974844443404E-02
2R_3899220_SNP A G 0.3617 68 120 0.2801 2.7636344597953699E-01
2R_3899316_SNP A G 0.1927 37 155 0.1128 1.1940849884773885E-01
2R_3899326_SNP C G 0.1875 36 156 0.1078 1.1347577173490242E-01
2R_3899520_SNP A G 0.05729 11 181 0.8827 8.8065672455984723E-01
2R_3899535_SNP G A 0.1088 21 172 0.8154 8.1274838451766396E-01
2R_3899717_SNP A G 0.2623 48 135 0.08339 8.8822063793113859E-02
2R_3899722_SNP T G 0.05051 10 188 0.4322 4.2737673560412182E-01
2R_3899786_SNP A T 0.4286 75 100 0.2716 2.7469340220229432E-01
2R_3899815_SNP G A 0.07071 14 184 0.1695 1.6546051713617738E-01
2R_3900066_SNP G C 0.262 49 138 0.2596 2.6981374798630153E-01
2R_3900081_SNP A C 0.2595 48 137 0.2895 2.9795444622149403E-01
2R_3900117_SNP G A 0.2021 38 150 0.3546 3.6454907337949205E-01
2R_3900123_SNP C T 0.2473 46 140 0.1395 1.4646487650944584E-01
2R_3900165_SNP G A 0.4511 83 101 0.6181 6.2156635013407091E-01
2R_3900283_SNP T G 0.1969 38 155 0.5635 5.6511858578075280E-01
2R_3900556_SNP T C 0.1702 32 156 0.5978 5.9165704283243170E-01
2R_3900568_SNP C T 0.1842 35 155 0.58 5.7323624647494931E-01
2R_3900585_SNP A T 0.06283 12 179 0.6409 6.3436945764262154E-01
2R_3900687_DEL C ATT 0.1026 20 175 0.8827 8.8137736118775378E-01
2R_3900855_SNP T C 0.06633 13 183 0.3395 3.5336766476281056E-01
2R_3900856_SNP T C 0.07447 14 174 0.4277 4.1582094391522983E-01
2R_3900908_SNP T G 0.06952 13 174 0.6612 6.6600332323858558E-01
2R_3900909_SNP T G 0.07447 14 174 0.7932 7.9613373921758679E-01
2R_3900934_SNP C T 0.4917 89 92 0.3996 4.0795360685767390E-01
2R_3901023_SNP C G 0.07107 14 183 0.6497 6.5057899974049382E-01
2R_3901158_DEL C CC 0.05291 10 179 0.7321 7.3072276354155441E-01
2R_3901178_SNP G C 0.1217 23 166 0.3968 4.0836776230019178E-01
2R_3901292_SNP G A 0.07071 14 184 0.1575 1.5324227559898917E-01
2R_3901445_INS AC A 0.08808 17 176 0.5093 5.0052459580995434E-01
2R_3901504_SNP T A 0.0603 12 187 0.03811 3.6685707448611805E-02
2R_3901531_SNP T A 0.3946 73 112 0.9033 9.0507100317119138E-01
2R_3901591_MNP GATGA TGCAC 0.377 69 114 0.939 9.3964412819682408E-01
2R_3901639_SNP G A 0.1176 22 165 0.5477 5.5747688831528075E-01
2R_3901674_SNP A C 0.1585 29 154 0.1936 1.8416893776434928E-01
2R_3901677_DEL T TATATATATAACAAATAAATTAGT 0.07692 14 168 0.6952 6.9532239052651401E-01
2R_3901707_SNP C G 0.08021 15 172 0.0009661 8.7083936885524787E-04
2R_3901708_SNP A T 0.08021 15 172 0.0009661 8.7083936885524787E-04
2R_3901710_SNP G C 0.1167 21 159 0.1385 1.3166929431254937E-01
2R_3901731_SNP T C 0.1337 25 162 0.2176 2.1098025892594063E-01
2R_3901921_SNP A T 0.2316 44 146 0.9645 9.6548513107200951E-01
2R_3902022_SNP C T 0.4837 89 95 0.8787 8.8282881484922915E-01
2R_3902038_SNP A G 0.4378 81 104 0.5817 5.9749807587507564E-01
2R_3902093_SNP A C 0.1622 30 155 0.689 6.9323297785492199E-01
2R_3902141_SNP C T 0.05488 9 155 0.3193 2.8991025537611437E-01
2R_3902264_SNP T C 0.4132 69 98 0.6308 6.2623734540203491E-01
2R_3902346_DEL T TAGGT 0.07071 14 184 0.495 4.9026892849016057E-01
2R_3902392_DEL A ATTCAACAAAAT 0.06061 12 186 0.6109 6.0746369391698340E-01
2R_3902427_SNP C T 0.1522 28 156 0.8429 8.3777448657817377E-01
2R_3902433_SNP A G 0.1231 24 171 0.1887 1.8609835069917102E-01
2R_3902445_SNP G A 0.1467 27 157 0.7098 7.0097659280767977E-01
2R_3902532_SNP T C 0.2857 54 135 0.4036 4.1604998899991219E-01
2R_3902832_SNP A G 0.2043 38 148 0.7317 7.3528594050039764E-01
2R_3902907_SNP T A 0.1189 22 163 0.3682 3.6500442774966835E-01
2R_3902910_SNP A G 0.1183 22 164 0.2281 2.2178478329673956E-01
2R_3903088_SNP G C 0.4667 84 96 0.4854 4.9121903746397144E-01
2R_3903107_SNP A G 0.08163 16 180 0.03914 3.8701819689609361E-02
2R_3903175_SNP C T 0.3876 69 109 0.6756 6.7744278217687304E-01
2R_3903183_SNP G T 0.05155 10 184 0.6923 6.8949886471470134E-01
2R_3905258_SNP A G 0.05181 10 183 0.7028 6.9715368481779816E-01
2R_3905272_SNP A G 0.3464 62 117 0.907 9.0421318114944715E-01
2R_3905285_DEL A AA 0.08247 16 178 0.3453 3.4579016524815487E-01
2R_3905399_SNP T G 0.05319 10 178 0.8666 8.6327282738240674E-01
2R_3905436_SNP T G 0.05584 11 186 0.08463 8.1010363020923751E-02
2R_3905450_SNP C T 0.1231 24 171 0.08666 8.7246639896594980E-02
2R_3905483_SNP C T 0.3871 72 114 0.1241 1.2019538110260486E-01
2R_3905624_SNP G A 0.1451 28 165 0.3749 3.6546907589432953E-01
2R_3905636_SNP T C 0.06091 12 185 0.7447 7.4221950899304523E-01
2R_3905681_SNP T C 0.2717 47 126 0.008243 6.6744072911724172E-03
2R_3905724_SNP T A 0.09596 19 179 0.01072 9.8866686332786929E-03
2R_3905767_SNP T G 0.3182 56 120 0.02313 1.8979409197681381E-02
2R_3905784_SNP A G 0.2442 42 130 0.00511 3.7805248283415971E-03
2R_3905842_SNP A T 0.3621 63 111 0.09395 7.9634304883127352E-02
2R_3905843_SNP T C 0.3429 60 115 0.01681 1.2198759462475426E-02
2R_3905851_SNP C T 0.3427 61 117 0.009509 7.1182634294403718E-03
2R_3905888_SNP A G 0.3923 71 110 0.3218 3.1041305666287156E-01
2R_3905894_SNP T A 0.3187 58 124 0.6172 6.0835644692060220E-01
2R_3905919_SNP C A 0.3189 59 126 0.5596 5.5179967816634745E-01
2R_3906078_SNP A C 0.3757 68 113 0.3253 3.1491237698046759E-01
2R_3906101_SNP G T 0.3859 71 113 0.3425 3.3452253653830077E-01
2R_3906122_SNP T C 0.2265 41 140 0.7628 7.5727081382163663E-01
2R_3906321_SNP T C 0.1128 22 173 0.3901 4.0094972406873342E-01
2R_3906407_SNP T C 0.08081 16 182 0.05479 5.4000515469188548E-02
2R_3906440_SNP T C 0.07692 14 168 0.0803 7.3512717990002294E-02
2R_3906767_SNP G T 0.4611 77 90 0.9835 9.8319004899795071E-01
2R_3906999_SNP T G 0.1031 20 174 0.041 3.8650983358621632E-02
2R_3907020_SNP C A 0.1158 22 168 0.2083 1.9913119222493336E-01
2R_3907021_SNP A T 0.1189 22 163 0.2683 2.5646815833081305E-01
2R_3907129_SNP T A 0.2541 47 138 0.7013 6.9545527553494857E-01
2R_3907133_SNP G A 0.1739 32 152 0.9414 9.4076022075245858E-01
2R_3907157_SNP G A 0.05208 10 182 0.9575 9.5652091360860481E-01
2R_3907173_SNP C T 0.133 25 163 0.834 8.3163615972088911E-01
2R_3907216_SNP G A 0.4588 78 92 0.9235 9.1981247530159482E-01
2R_3907251_SNP T C 0.4583 77 91 0.9433 9.4133300281470433E-01
2R_3907287_SNP A G 0.05236 10 181 0.272 2.6454426256034291E-01
2R_3907309_SNP A T 0.133 25 163 0.009655 8.1266495757066157E-03
2R_3907386_SNP A G 0.1136 20 156 0.00237 1.7107503070812012E-03
2R_3907391_SNP A T 0.12 21 154 0.003843 2.8795649510153943E-03
2R_3907418_DEL T ACAA 0.05085 9 168 0.4582 4.4345840119490054E-01
2R_3907494_DEL T TT 0.25 41 123 4.863e-06 8.2952643018372413E-06
2R_3907503_DEL T TT 0.05 9 171 0.4364 4.2164749728685569E-01
2R_3907544_SNP C G 0.4217 70 96 0.007618 7.3291689231979188E-03
2R_3907576_SNP T C 0.08889 16 164 0.06147 5.5229572885299789E-02
2R_3907695_INS CAAGC C 0.07937 15 174 0.7979 8.0016469104574206E-01
2R_3907972_SNP G C 0.3632 69 121 0.4755 4.7147339205884164E-01
2R_3908220_SNP A T 0.4076 75 109 0.1873 1.8177769160499402E-01
2R_3908315_SNP T C 0.1719 33 159 0.1143 1.0864939690493680E-01
2R_3908588_SNP T C 0.07527 14 172 0.9519 9.5155415252611852E-01
2R_3908618_DEL A AGTTGGACCCAGTTCCCA 0.06316 12 178 0.6881 6.8253766516420311E-01
2R_3908827_SNP A G 0.07853 15 176 0.5861 5.7688153259955421E-01
2R_3908869_SNP T G 0.08163 16 180 0.7657 7.6225290188250017E-01
2R_3908915_SNP T G 0.1593 29 153 0.06396 6.0449839307431329E-02
2R_3908916_SNP A C 0.199 38 153 0.07487 7.2033058916985720E-02
2R_3908940_SNP C G 0.06633 13 183 0.41 4.0329759840251267E-01
2R_3908995_SNP T G 0.3158 60 130 0.959 9.5831358453809690E-01
2R_3908998_SNP T A 0.06633 13 183 0.2381 2.3080354510022205E-01
2R_3909022_SNP A T 0.06667 13 182 0.2425 2.3420125640077250E-01
2R_3909025_SNP C T 0.06667 13 182 0.2434 2.3524200725353028E-01
2R_3909099_SNP A C 0.1546 30 164 0.8558 8.5439402691874078E-01
2R_3909103_SNP C G 0.05641 11 184 0.3614 3.5339782035251277E-01
2R_3909130_SNP C T 0.1967 36 147 0.6502 6.4416416705510127E-01
2R_3909170_SNP G A 0.414 77 109 0.7564 7.5455506718504173E-01
2R_3909186_SNP T C 0.07732 15 179 0.934 9.3425502700633656E-01
2R_3909723_SNP A G 0.1042 20 172 0.08004 7.5171784415597492E-02
2R_3909858_SNP A G 0.09326 18 175 0.6326 6.2568450947871002E-01
2R_3909979_SNP A C 0.05556 11 187 0.1458 1.4239789094261224E-01
2R_3909994_SNP T C 0.328 62 127 0.06044 5.8360111832016913E-02
2R_3910101_SNP C G 0.09184 18 178 0.4643 4.6116997374393420E-01
2R_3910182_SNP C T 0.2941 55 132 0.7047 7.0248225285878307E-01
2R_3910203_SNP T C 0.06122 12 184 0.5619 5.5616114416945384E-01
2R_3910237_SNP C G 0.246 46 141 0.1065 9.7088561805543039E-02
2R_3910243_SNP T A 0.2514 46 137 0.06057 5.3585468460869402E-02
2R_3910340_SNP T C 0.4332 81 106 0.2651 2.5548068550728853E-01
2R_3910425_SNP T A 0.06122 12 184 0.2219 2.1437946086382953E-01
2R_3910488_SNP A C 0.1979 37 150 0.3766 3.6989066450787200E-01
2R_3910538_INS T TT 0.1325 22 144 0.1769 1.8649309307033635E-01
2R_3910591_SNP G A 0.2032 38 149 0.5142 5.0705230827489367E-01
2R_3910607_SNP G C 0.3122 59 130 0.5349 5.2633102162190637E-01
2R_3910684_SNP A G 0.2065 38 146 0.3109 3.0983959376663239E-01
2R_3910719_SNP T C 0.3464 62 117 0.8448 8.4248463358311021E-01
2R_3910728_SNP C T 0.1223 23 165 0.7068 7.0468433017439258E-01
2R_3910853_SNP C T 0.06186 12 182 0.5551 5.5079880166574957E-01
2R_3911025_SNP A G 0.1347 26 167 0.8785 8.7678576007215003E-01
2R_3911049_DEL G GCTCG 0.1215 22 159 0.6824 6.7264797787808539E-01
2R_3911068_SNP A G 0.1443 28 166 0.8928 8.9166988112063850E-01
2R_3911089_SNP A T 0.08718 17 178 0.7507 7.4678361183783892E-01
2R_3911095_SNP C T 0.4973 92 93 0.1757 1.6897901714131114E-01
2R_3911167_SNP A G 0.1823 35 157 0.7117 7.0506243817011449E-01
2R_3911225_SNP A G 0.3676 68 117 0.5881 5.8266768621929277E-01
2R_3911269_SNP T G 0.07812 15 177 0.6587 6.5354168769986454E-01
2R_3911273_SNP A C 0.1297 24 161 0.7969 7.9103331388925602E-01
2R_3911285_SNP A T 0.2143 39 143 0.3883 3.7544632595681748E-01
2R_3911287_SNP G C 0.2131 39 144 0.4752 4.6087130937110043E-01
2R_3911300_SNP A C 0.1818 34 153 0.3857 3.7411595312622170E-01
2R_3911335_SNP T A 0.1622 30 155 0.2845 2.7364186494152143E-01
2R_3911473_SNP A C 0.1711 32 155 0.8372 8.3786163621263532E-01
2R_3911652_SNP A G 0.267 51 140 0.2318 2.1986536453604566E-01
2R_3911676_SNP T C 0.127 24 165 0.3267 3.2142889224702842E-01
2R_3911702_SNP A G 0.1211 23 167 0.2337 2.2208795836445938E-01
2R_3911751_SNP G A 0.1152 22 169 0.2251 2.1724667931941488E-01
2R_3911934_SNP A G 0.07107 14 183 0.9755 9.7557956910684929E-01
2R_3911995_SNP C G 0.4892 91 95 0.2753 2.9763006311508045E-01
2R_3912185_SNP T G 0.08763 17 177 0.5904 5.8584818790282922E-01
2R_3912218_DEL G GA 0.1053 20 170 0.2314 2.1974973163913458E-01
2R_3912268_SNP G A 0.3021 58 134 0.4167 4.1217846033400263E-01
2R_3912295_SNP T C 0.06 12 188 0.9117 9.1116112406890637E-01
2R_3912367_SNP A G 0.1693 32 157 0.08382 7.5251714801671629E-02
2R_3912402_SNP C T 0.4545 85 102 0.1091 1.0086468562884576E-01
2R_3912435_SNP T C 0.05556 11 187 0.3516 3.4673020882347705E-01
2R_3912443_SNP A T 0.4868 92 97 0.1484 1.4004209580960469E-01
2R_3912505_SNP T A 0.09375 18 174 0.2016 1.9428048133324771E-01
2R_3912535_SNP C T 0.3177 61 131 0.182 1.7471565235845432E-01
2R_3912549_SNP G T 0.2021 38 150 0.7585 7.5409190606441390E-01
2R_3912582_SNP C A 0.1865 36 157 0.6007 5.9888385133415301E-01
2R_3912719_SNP G C 0.06061 12 186 0.3266 3.2358324523835014E-01
2R_3912851_SNP T G 0.1047 20 171 0.6378 6.4330710518943757E-01
2R_3912854_SNP T C 0.4194 78 108 0.2166 2.0855195003390781E-01
2R_3912888_SNP A G 0.06667 13 182 0.8541 8.5330569341487950E-01
2R_3912891_SNP T G 0.06701 13 181 0.7697 7.6841029523877680E-01
2R_3913010_SNP A T 0.2684 51 139 0.8092 8.0581145850167502E-01
2R_3913011_SNP T G 0.2634 49 137 0.929 9.2787276959983678E-01
2R_3913013_DEL AG A 0.2826 52 132 0.8686 8.6791463633189947E-01
2R_3913079_SNP T C 0.2527 46 136 0.3153 3.0509446008721186E-01
2R_3913121_INS CACCA C 0.1354 26 166 0.97 9.6978727191109337E-01
2R_3913258_SNP C T 0.07653 15 181 0.1917 1.8794157107245590E-01
2R_3913287_SNP A G 0.07895 15 175 0.0182 1.6209745962631125E-02
2R_3913288_SNP G A 0.1429 28 168 0.01161 1.0440300717937633E-02
2R_3913308_SNP T A 0.1231 24 171 0.1094 1.0353390540255325E-01
2R_3913316_SNP A C 0.2043 38 148 0.0781 6.9870589466109412E-02
2R_3913317_SNP T A 0.2094 40 151 0.01097 9.0732478980651860E-03
2R_3913333_SNP G A 0.2051 40 155 0.01706 1.5607777090460613E-02
2R_3913371_SNP C T 0.2062 40 154 0.0181 1.5924954205541558E-02
2R_3913393_SNP A T 0.3545 67 122 0.4055 3.9841401510309626E-01
2R_3913519_SNP C T 0.139 26 161 0.08013 7.3943649176440196E-02
2R_3913520_MNP TCT CTC 0.06701 13 181 0.6433 6.4173180847347178E-01
2R_3913524_DEL T AC 0.117 22 166 0.2398 2.3008459605215614E-01
2R_3913573_SNP T G 0.09326 18 175 0.08103 7.5850072503636068E-02
2R_3913588_SNP A G 0.4462 83 103 0.8811 8.7834233169443177E-01
2R_3913787_SNP T C 0.1088 21 172 0.3072 3.0267490502485106E-01
2R_3914208_SNP T A 0.08205 16 179 0.8926 8.9099472162598992E-01
2R_3914219_SNP T A 0.07653 15 181 0.2353 2.3095840035578175E-01
2R_3914347_SNP A T 0.4802 85 92 0.1501 1.5056962179532396E-01
2R_3914364_SNP T A 0.3944 71 109 0.2198 2.1324667590939184E-01
2R_3914365_DEL T TACTAGATCGAAAATTAAAA 0.3497 57 106 0.3849 3.6734165488347292E-01
2R_3914443_SNP G T 0.1406 27 165 0.4596 4.5202141362301551E-01
2R_3914487_SNP C T 0.4511 83 101 0.352 3.4298081864099583E-01
2R_3914544_SNP G C 0.1316 25 165 0.2413 2.3131594280329637E-01
2R_3914692_DEL GCTGGAGCAGGAG G 0.07229 12 154 0.07473 6.2483054640492877E-02
2R_3914806_SNP T C 0.291 55 134 0.4753 4.7328353980731619E-01
2R_3914896_SNP G C 0.05051 10 188 0.006504 6.6122603030413082E-03
2R_3915108_SNP T A 0.1082 21 173 0.7399 7.3554314655805331E-01
2R_3915505_SNP A C 0.0625 12 180 0.5866 5.7802089700795101E-01
2R_3915514_SNP T C 0.1546 30 164 0.344 3.4032396691972255E-01
2R_3915526_DEL ATATTCATA A 0.4375 77 99 0.1707 1.7418299359764045E-01
2R_3915542_SNP T A 0.3351 63 125 0.2062 2.0399752628713252E-01
2R_3915599_SNP A G 0.2842 52 131 0.185 1.8042892004542999E-01
2R_3915662_SNP A T 0.1351 25 160 0.1241 1.3621867677535360E-01
2R_3915715_SNP C T 0.2312 43 143 0.3482 3.3899043694135922E-01
2R_3915796_SNP T C 0.1088 21 172 0.2948 2.8927980683290322E-01
2R_3915823_SNP A C 0.1489 28 160 0.4374 4.3229351864198196E-01
2R_3915912_SNP T C 0.09659 17 159 0.02933 2.7646588688438108E-02
2R_3915954_SNP A C 0.08163 16 180 0.8484 8.4720925257788859E-01
2R_3915956_SNP G A 0.1011 19 169 0.1154 1.1229927544042217E-01
2R_3915961_SNP T G 0.1064 20 168 0.2004 1.9520067056066948E-01
2R_3916058_SNP A G 0.1053 20 170 0.5511 5.5099644776808177E-01
2R_3916063_SNP A G 0.2634 49 137 0.7838 7.8116134840505425E-01
2R_3916106_SNP G A 0.09548 19 180 0.5015 4.9829986208020383E-01
2R_3916200_SNP A G 0.09137 18 179 0.6649 6.6315211830943954E-01
2R_3916486_SNP T C 0.4316 82 108 0.8087 8.0589016327639240E-01
2R_3916558_SNP A G 0.4611 83 97 0.2079 1.9761132304537166E-01
2R_3916678_SNP T C 0.1885 36 155 0.5128 5.0408356128870202E-01
2R_3916753_SNP G T 0.05236 10 181 0.0147 1.5700061818927826E-02
2R_3916979_SNP T G 0.1436 27 161 0.7581 7.5335847178932869E-01
2R_3916982_SNP A G 0.3167 57 123 0.3573 3.4000793589727296E-01
2R_3916993_SNP G T 0.3172 59 127 0.2731 2.5915923762311321E-01
2R_3917011_SNP A T 0.3077 56 126 0.2144 1.9893282732872597E-01
2R_3917048_SNP A G 0.1231 24 171 0.004604 4.0409038157665023E-03
2R_3917077_SNP A G 0.1579 30 160 0.8798 8.7792173863443990E-01
2R_3917086_SNP C A 0.1579 30 160 0.9917 9.9162072061663076E-01
2R_3917088_SNP A G 0.1534 29 160 0.9896 9.8942413395348405E-01
2R_3917127_SNP G T 0.1587 30 159 0.8453 8.4372420474204990E-01
2R_3917134_DEL G GA 0.2216 41 144 0.7078 7.0077404996663106E-01
2R_3917165_SNP A C 0.1223 23 165 0.9631 9.6227878958042590E-01
2R_3917166_SNP T C 0.2931 51 123 0.1696 2.1661777027232509E-01
2R_3917317_SNP G C 0.2674 50 137 0.3481 3.3377161997834037E-01
2R_3917339_SNP A C 0.4475 81 100 0.1742 1.6230720659856934E-01
2R_3917422_SNP A C 0.0829 16 177 0.2684 2.6930177586600978E-01
2R_3917423_SNP C T 0.1813 35 158 0.6133 6.1395609952281904E-01
2R_3917631_SNP T G 0.1087 20 164 0.09111 8.4563678961242061E-02
2R_3917642_SNP A T 0.07853 15 176 0.3067 2.9680825634776342E-01
2R_3917739_SNP A G 0.05025 10 189 0.006192 6.1572411878686251E-03
2R_3917756_DEL A AAAAGCGGATCCAA 0.09424 18 173 0.3114 3.0843545079713397E-01
2R_3917766_SNP G C 0.297 49 116 0.2016 2.0969498488104765E-01
2R_3917774_SNP T C 0.06566 13 185 0.4628 4.5861486488875480E-01
2R_3917809_DEL T TT 0.114 22 171 0.2447 2.3879290363309769E-01
2R_3917823_SNP T C 0.1082 21 173 0.1253 1.1914355591881898E-01
2R_3917844_SNP C A 0.1042 20 172 0.4102 4.1954333801969568E-01
2R_3917849_SNP A T 0.1128 22 173 0.1526 1.4617998868091564E-01
2R_3917859_SNP T A 0.1117 22 175 0.1472 1.4251242271529041E-01
2R_3917860_SNP G A 0.1702 32 156 0.09638 8.7789151473544047E-02
2R_3917871_INS ACTATCTTATTAAA A 0.06915 13 175 0.7781 7.7982431425457710E-01
2R_3917888_SNP G C 0.4076 75 109 0.1139 1.1096200138573442E-01
2R_3917924_SNP A G 0.06566 13 185 0.4817 4.7805404002658736E-01
2R_3918008_SNP C A 0.414 77 109 0.06141 5.5887461600605919E-02
2R_3918017_SNP C T 0.1604 30 157 0.0079 6.3199515223783254E-03
2R_3918054_SNP T A 0.1702 32 156 0.01281 1.0368264347757179E-02
2R_3918064_INS G GG 0.3353 57 113 0.1177 1.0133529989057488E-01
2R_3918094_SNP G A 0.1211 23 167 0.4768 4.7127564176429160E-01
2R_3918170_SNP T C 0.1152 22 169 0.3586 3.5498325377424511E-01
2R_3918276_SNP C T 0.2857 52 130 0.5208 5.0434145641501882E-01
2R_3918333_SNP T G 0.1302 25 167 0.5959 5.9420771497577074E-01
2R_3918410_SNP A G 0.1333 26 169 0.221 2.1580026667113050E-01
2R_3918628_SNP C T 0.4457 82 102 0.6065 6.0017925399704020E-01
2R_3919279_SNP C G 0.1105 21 169 0.359 3.5258602410089079E-01
2R_3919291_SNP T G 0.06218 12 181 0.5899 5.8587944373277123E-01
2R_3919353_SNP T A 0.1875 33 143 0.9452 9.4373340247380333E-01
2R_3919556_SNP A G 0.06091 12 185 0.2315 2.2709853729092278E-01
2R_3919764_SNP G C 0.2158 41 149 0.921 9.2270202424555503E-01
2R_3919775_SNP T C 0.1192 23 170 0.4483 4.4471874545697376E-01
2R_3920066_SNP T G 0.1347 26 167 0.02421 2.3213930490847568E-02
2R_3920088_SNP A T 0.1571 30 161 0.1348 1.3174385869177363E-01
2R_3920109_DEL G GG 0.05181 10 183 0.3769 3.7094236352815224E-01
2R_3920146_SNP T G 0.4945 90 92 0.2368 2.4587355405745537E-01
2R_3920160_SNP A G 0.5 92 92 0.2213 2.3049770302524220E-01
2R_3920166_INS C CCCTC 0.4386 75 96 0.5096 5.1224657885432423E-01
2R_3920261_SNP A C 0.07447 14 174 0.6546 6.5128010607072162E-01
2R_3920309_SNP A C 0.05528 11 188 0.003691 3.5391687427006064E-03
2R_3920316_SNP C G 0.2094 40 151 0.9269 9.2558550415149399E-01
2R_3920390_SNP A G 0.0625 12 180 0.2191 2.1122341079551366E-01
2R_3920421_SNP T G 0.07568 14 171 0.0008299 5.3268699918521134E-04
2R_3920457_SNP T C 0.3115 57 126 0.3293 3.1843107407950733E-01
2R_3920608_SNP A G 0.2353 44 143 0.1231 1.2088461642492310E-01
2R_3920614_SNP T C 0.2434 46 143 0.01817 1.7827551223931596E-02
2R_3920649_DEL G GGAG 0.1492 27 154 0.2567 2.5231732413425190E-01
2R_3920713_DEL G GTGG 0.07895 15 175 0.05377 9.0027657820776819E-02
2R_3920734_DEL G GTGATGG 0.07895 15 175 0.2536 2.6789564080778483E-01
2R_3920735_SNP T G 0.358 58 104 0.7317 7.2951260079633740E-01
2R_3920768_SNP G A 0.3333 64 128 0.005736 5.0684558312697288E-03
2R_3920888_SNP A C 0.1641 32 163 0.7171 7.1512255883958020E-01
2R_3921028_SNP C T 0.2326 40 132 0.301 2.7433951597289952E-01
2R_3921035_DEL A AACA 0.07179 14 181 0.003031 3.1769163956468934E-03
2R_3921043_SNP T G 0.2487 47 142 0.4374 4.2890082038414645E-01
2R_3921073_SNP A C 0.4731 88 98 0.2462 2.3883878700851680E-01
2R_3921137_SNP T C 0.1739 32 152 0.6371 6.2648269813891155E-01
2R_3921143_SNP A T 0.4286 75 100 0.2666 2.5387309108732548E-01
2R_3921156_SNP A G 0.07527 14 172 0.9045 9.0191075391704478E-01
2R_3921167_SNP A T 0.08427 15 163 0.6796 6.7951963960177564E-01
2R_3921251_SNP A G 0.1823 33 148 0.1589 1.6272428506096948E-01
2R_3921264_SNP T A 0.3107 55 122 0.196 2.0543864874041218E-01
2R_3921266_SNP A G 0.3086 54 121 0.2697 2.7361129459011468E-01
2R_3921268_SNP T A 0.4756 78 86 0.6732 6.7137646620654590E-01
2R_3921271_SNP G T 0.1913 35 148 0.4862 4.9251854650915261E-01
2R_3921284_SNP T C 0.479 80 87 0.006217 8.2449343684399164E-03
2R_3921320_SNP G T 0.1011 18 160 0.6903 6.9207426897316704E-01
2R_3921377_SNP A G 0.1552 27 147 0.5716 5.8762621357702605E-01
2R_3921383_SNP G A 0.06557 12 171 0.3947 3.8721760744697420E-01
2R_3921387_SNP C T 0.05495 10 172 0.6945 6.9135565453311143E-01
2R_3921437_SNP A T 0.06145 11 168 0.003442 3.1592063678462130E-03
2R_3921439_SNP T A 0.06704 12 167 0.005947 5.4178046117103603E-03
2R_3921548_SNP T G 0.113 20 157 0.06718 6.0828544354232801E-02
2R_3921560_SNP T G 0.06011 11 172 0.2424 2.3501693215462949E-01
2R_3921584_SNP C G 0.3978 72 109 0.5968 6.0889154041756055E-01
2R_3921667_SNP A G 0.1676 31 154 0.1074 9.8532975010515389E-02
2R_3921757_SNP T A 0.1746 33 156 0.2205 2.1143026487471162E-01
2R_3921992_SNP T C 0.1154 21 161 0.2716 2.5940529866020567E-01
2R_3922007_SNP T C 0.1285 23 156 0.2408 2.5787311294793780E-01
2R_3922037_SNP T C 0.1458 28 164 0.09578 9.3233087258650538E-02
2R_3922494_SNP C T 0.05556 11 187 0.2933 2.9193992301087079E-01
2R_3922709_SNP A C 0.06667 13 182 0.001162 1.1783232747566213E-03
2R_3922785_SNP A G 0.1117 21 167 0.1558 1.4699476290770630E-01
2R_3922979_SNP A G 0.1875 36 156 0.1022 1.0074755173324446E-01
2R_3923135_SNP T G 0.4469 80 99 0.9055 9.0772772134436841E-01
2R_3923710_SNP A T 0.5 93 93 0.9637 9.6295877227936810E-01
2R_3923728_SNP G A 0.3661 67 116 0.1802 1.6811070217934743E-01
2R_3923764_SNP C A 0.114 22 171 0.0339 3.1610762972955210E-02
2R_3923769_SNP C A 0.2193 41 146 0.5183 5.0852566565587565E-01
2R_3923815_DEL T TAATAAGATACATAAAGTATTAGTATCTTT 0.0914 17 169 0.05313 6.0334693003945762E-02
2R_3923872_SNP A C 0.1337 25 162 0.05817 5.5475416545919184E-02
2R_3923880_SNP C G 0.456 83 99 0.8177 8.1655004662787378E-01
2R_3923907_SNP A G 0.2174 40 144 0.8524 8.4842714353737814E-01
2R_3924217_DEL GGAGTGCAGTGCAGTCGCAGTTG G 0.3314 56 113 0.8544 8.5390845393585457E-01
2R_3924313_SNP G C 0.05025 10 189 0.6113 6.0867163913909206E-01
2R_3924389_SNP A G 0.3352 60 119 0.6474 6.3682283885524127E-01
2R_3924406_SNP T A 0.0829 16 177 0.01619 1.6775408518926109E-02
2R_3924473_SNP C T 0.06566 13 185 0.7752 7.7300692649560343E-01
2R_3924475_SNP A G 0.1392 27 167 0.2942 2.8563208059066614E-01
2R_3924482_SNP C T 0.06122 12 184 0.903 9.0220467490178513E-01
2R_3924511_SNP C A 0.06091 12 185 0.2312 2.3111951264363162E-01
2R_3924555_SNP G C 0.2567 48 139 0.1593 1.5271026207659966E-01
2R_3924581_SNP A T 0.2404 44 139 0.188 1.7668815092028078E-01
2R_3924590_SNP A C 0.07216 14 180 0.09386 8.8110394470772735E-02
2R_3924599_SNP C T 0.06186 12 182 0.9708 9.7053201359791408E-01
2R_3924631_SNP G A 0.212 39 145 0.3107 2.9572490347505986E-01
2R_3924680_SNP C A 0.06806 13 178 0.9518 9.5284325569719575E-01
2R_3924812_SNP A C 0.1765 33 154 0.1429 1.3541894060550763E-01
2R_3924940_SNP T C 0.07368 14 176 0.2968 3.5973009326730176E-01
2R_3925062_SNP T C 0.06806 13 178 0.003029 2.9947742614448072E-03
2R_3925102_SNP A G 0.1534 29 160 0.2541 2.4567622355771990E-01
2R_3925474_SNP T C 0.2151 40 146 0.9441 9.4489476517764115E-01
2R_3925496_SNP G C 0.291 55 134 0.6983 7.0187787924468681E-01
2R_3925700_SNP A T 0.06091 12 185 0.0002989 3.0868382221657214E-04
2R_3925713_SNP C G 0.05025 10 189 0.3508 3.4719489429022621E-01
2R_3925745_SNP A C 0.05528 11 188 0.2369 2.3342969048998130E-01
2R_3925772_SNP G T 0.1868 34 148 0.7876 7.8823116088194234E-01
2R_3925779_SNP G A 0.05612 11 185 0.1498 1.4386327229466433E-01
2R_3925805_SNP A G 0.05584 11 186 0.1937 1.8878355752867249E-01
2R_3925811_SNP A T 0.2199 42 149 0.5649 5.7123964643984726E-01
2R_3925888_SNP A T 0.129 24 162 0.2369 2.3479588415968289E-01
2R_3925919_SNP G A 0.4809 88 95 0.7843 7.8653339925800969E-01
2R_3925929_SNP G A 0.2713 51 137 0.1899 1.9828597126798730E-01
2R_3926000_SNP T C 0.06736 13 180 0.4537 4.4792789262072530E-01
2R_3926056_SNP T C 0.05025 10 189 0.3603 3.5618308922674480E-01
2R_3926082_SNP T C 0.1514 28 157 0.6024 5.9043606900145584E-01
2R_3926132_SNP A C 0.1789 34 156 0.5996 6.0078984154261772E-01
2R_3926306_SNP A G 0.1615 31 161 0.6688 6.6436076280054168E-01
2R_3926313_SNP C T 0.05128 10 185 0.812 8.1344672689308750E-01
2R_3926365_SNP T C 0.1925 36 151 0.1033 9.5785769396916742E-02
2R_3926376_SNP A G 0.1862 35 153 0.5745 5.6573213261512634E-01
2R_3926589_DEL A AGCATT 0.2128 40 148 0.09791 9.2341675822589786E-02
2R_3926600_SNP C G 0.1047 20 171 0.2188 2.1072475254551115E-01
2R_3926646_SNP T C 0.2406 45 142 0.7642 7.7382892059501063E-01
2R_3926757_SNP T G 0.1799 34 155 0.8603 8.6328087104354378E-01
2R_3926888_SNP C T 0.1036 20 173 0.04158 3.8611206280106593E-02
2R_3926949_SNP A C 0.2326 40 132 0.1992 1.7881540815102748E-01
2R_3927005_SNP G A 0.05641 11 184 0.1082 1.0465624234488757E-01
2R_3927115_SNP A T 0.4807 87 94 0.1947 1.8566401628710483E-01
2R_3927116_SNP C T 0.4862 88 93 0.1421 1.3342393379539175E-01
2R_3927150_SNP A T 0.288 53 131 0.01959 1.5522389577229163E-02
2R_3927153_SNP T C 0.2957 55 131 0.01273 9.9417052814880572E-03
2R_3927176_SNP T C 0.2717 50 134 0.5183 5.1270484752443735E-01
2R_3927177_SNP C T 0.2772 51 133 0.5554 5.4994924604658313E-01
2R_3927256_SNP T C 0.3132 57 125 0.7154 7.1075879876356651E-01
2R_3927345_SNP G T 0.4945 90 92 0.1769 1.6910837722816208E-01
2R_3927452_SNP C T 0.2287 43 145 0.2196 2.0778008351139110E-01
2R_3927463_SNP T C 0.1146 22 170 0.3916 3.8375829926327798E-01
2R_3927497_SNP T C 0.2713 51 137 0.2803 2.7731103645342881E-01
2R_3927525_SNP A G 0.2947 56 134 0.07144 6.4415328469333899E-02
2R_3927549_SNP G C 0.4096 77 111 0.01308 1.0713081321758815E-02
2R_3927577_SNP T G 0.2674 50 137 0.07546 8.0792408528278903E-02
2R_3927669_SNP C T 0.3956 72 110 0.01417 1.0758055506066738E-02
2R_3927728_SNP A G 0.35 63 117 0.06951 5.8852323281892598E-02
2R_3927828_SNP A G 0.06186 12 182 0.9406 9.4140516006346731E-01
2R_3927920_SNP G A 0.1295 25 168 0.1567 1.5049825034931996E-01
2R_3927983_SNP A G 0.2043 38 148 0.6921 7.0313347390817282E-01
2R_3927994_SNP T C 0.1481 28 161 0.2691 2.6105553629788603E-01
2R_3928040_SNP C T 0.06091 12 185 0.5353 5.3108596644102812E-01
2R_3928053_SNP T C 0.09948 19 172 0.3361 3.4874079418021220E-01
2R_3928064_SNP G C 0.1128 22 173 0.9756 9.7541509192005238E-01
2R_3928124_SNP T C 0.06701 13 181 0.08319 8.0407439778633211E-02
2R_3928319_SNP C G 0.2246 42 145 0.5224 5.1796940242787015E-01
2R_3928393_SNP A C 0.05025 10 189 0.3431 3.4129852062147736E-01
2R_3928419_SNP A G 0.2176 42 151 0.4959 4.9124244690678531E-01
2R_3928442_SNP T G 0.1117 21 167 0.7745 7.6938196165624184E-01
2R_3928457_SNP G C 0.2708 52 140 0.968 9.6749756035776913E-01
2R_3928561_SNP A T 0.2128 40 148 0.04608 4.0783155011277321E-02
2R_3928566_SNP A G 0.0603 12 187 0.5935 5.9026093266679991E-01
2R_3928569_SNP C T 0.1015 20 177 0.6073 6.0393619372720564E-01
2R_3928578_SNP C T 0.1552 27 147 0.07617 6.4216155675837036E-02
2R_3928587_SNP A C 0.06486 12 173 0.7044 6.9623718332079243E-01
2R_3928643_INS TATAGTATAAAGATATAGAAAT T 0.2765 47 123 0.02556 1.8907154703136114E-02
2R_3928670_SNP T C 0.4863 89 94 0.2759 2.7165336842674137E-01
2R_3928891_SNP T C 0.1737 29 138 0.7073 7.0049089017007782E-01
2R_3929325_SNP A C 0.2222 42 147 0.4618 4.5596340474559105E-01
2R_3929436_SNP G C 0.08333 16 176 0.03163 3.2309828673867551E-02
2R_3929551_SNP A C 0.2873 52 129 0.287 2.8189008627720269E-01
2R_3929552_SNP T C 0.2989 55 129 0.4082 4.0593227000419507E-01
2R_3929700_SNP C G 0.1376 26 163 0.4908 4.8098141316515008E-01
2R_3929752_SNP C A 0.1244 24 169 0.2914 2.8715911790353998E-01
2R_3929819_SNP C T 0.1031 20 174 0.895 8.9699414596759286E-01
2R_3929866_SNP A G 0.4725 86 96 0.1141 1.1891153400669896E-01
2R_3929871_SNP C T 0.1146 22 170 0.05038 5.1516958270318346E-02
2R_3930089_SNP T A 0.0582 11 178 0.6138 6.1056936838332221E-01
2R_3930093_SNP G A 0.05946 11 174 0.5812 5.7792692546320823E-01
2R_3930103_SNP C T 0.4037 65 96 0.9889 9.8833774500043359E-01
2R_3930189_DEL A ATGAATA 0.09375 15 145 0.2891 2.7063902260611228E-01
2R_3930250_SNP G A 0.1649 32 162 0.4232 4.2182601614090909E-01
2R_3930273_SNP G A 0.0733 14 177 0.02051 1.7638362307540137E-02
2R_3930285_SNP T C 0.0567 11 183 0.4715 4.6428959974102324E-01
2R_3930294_SNP G C 0.1383 26 162 0.2688 2.6901775392557481E-01
2R_3930298_SNP G T 0.05641 11 184 0.4764 4.7001274969369988E-01
2R_3930327_INS TG T 0.1413 26 158 0.9933 9.9309978272467148E-01
2R_3930345_SNP A G 0.3859 71 113 0.4739 4.6259893201666513E-01
2R_3930380_SNP A C 0.3441 64 122 0.5212 5.1445327088881943E-01
2R_3930382_SNP T A 0.1562 30 162 0.5519 5.4686817226535500E-01
2R_3930387_SNP C T 0.08163 16 180 0.8475 8.4616856841062726E-01
2R_3930398_SNP G A 0.1243 23 162 0.3488 3.4893175632060802E-01
2R_3930522_SNP A G 0.1459 27 158 0.3608 3.4608369303072106E-01
2R_3930644_SNP A C 0.06915 13 175 0.133 1.2670417681461554E-01
2R_3931011_SNP T G 0.09231 18 177 0.01835 1.7179481741272342E-02
2R_3931126_SNP C T 0.1077 21 174 0.07999 7.7368879955989983E-02
2R_3931281_SNP A T 0.1746 33 156 0.5646 5.6177847456017282E-01
2R_3931287_SNP C T 0.3568 66 119 0.1769 1.7512853448883559E-01
2R_3931337_SNP T G 0.1813 35 158 0.5312 5.2646435781394540E-01
2R_3931341_SNP G A 0.1804 35 159 0.5206 5.1668475759804378E-01
2R_3931560_SNP A G 0.06186 12 182 0.04469 4.0881542904522908E-02
2R_3931756_INS G GAGTTG 0.3095 52 116 0.147 1.3175522092790370E-01
2R_3931880_SNP T C 0.4231 77 105 0.7715 7.6683714117796076E-01
2R_3931896_SNP T A 0.3784 70 115 0.3739 3.5968885697348485E-01
2R_3931902_SNP A C 0.4426 81 102 0.6724 6.6289830901318436E-01
2R_3931903_SNP A C 0.4516 84 102 0.7919 7.8588615572379406E-01
2R_3931957_DEL G GC 0.06383 12 176 0.002112 2.2435103594960889E-03
2R_3931974_SNP G C 0.07692 15 180 0.2069 2.2025044453435505E-01
2R_3932014_SNP A G 0.06771 13 179 0.3397 3.3188188473034042E-01
2R_3932027_SNP T G 0.1832 35 156 0.4518 4.4674800635220879E-01
2R_3932105_SNP G A 0.3407 62 120 0.007862 9.1365612015610505E-03
2R_3932356_SNP T C 0.2328 44 145 0.0926 8.8394343810397347E-02
2R_3932380_SNP T G 0.08808 17 176 0.1487 1.4354607950952236E-01
2R_3932393_SNP C T 0.09278 18 176 0.2624 2.5482460264520257E-01
2R_3932396_SNP T C 0.2063 39 150 0.7956 7.9896513957403270E-01
2R_3932443_SNP A T 0.05025 10 189 0.2671 2.6348810591485794E-01
2R_3932491_SNP A G 0.1105 21 169 0.08394 8.1332196878499796E-02
2R_3932518_SNP T C 0.3085 58 130 0.5108 5.1015174810728303E-01
2R_3932599_SNP T C 0.08854 17 175 0.04777 4.9764328663215798E-02
2R_3932701_DEL T TT 0.06122 12 184 0.5362 5.3257135980944703E-01
2R_3932881_SNP T A 0.08247 16 178 0.1307 1.4256811549469772E-01
2R_3932986_SNP A T 0.08743 16 167 0.4004 3.9144036821290062E-01
2R_3933009_SNP G C 0.2586 45 129 0.1112 1.1347739990193695E-01
2R_3933018_SNP T G 0.07368 14 176 0.1225 1.1403326186162188E-01
2R_3933126_SNP G A 0.4751 86 95 0.003607 4.1227683059456436E-03
2R_3933160_SNP T G 0.1968 37 151 0.2145 2.2810215837412884E-01
2R_3933166_SNP A G 0.3829 67 108 0.2996 3.0885757405265013E-01
2R_3933168_SNP A G 0.09948 19 172 0.03201 3.3295557183859764E-02
2R_3933169_SNP T G 0.3989 73 110 0.2981 3.1070077586222911E-01
2R_3933178_SNP A G 0.2833 51 129 0.3289 3.5116935408363548E-01
2R_3933183_SNP T G 0.2737 49 130 0.1913 2.0243651272111207E-01
2R_3933184_SNP T G 0.2447 46 142 0.2103 1.9988789562395348E-01
2R_3933191_INS G GT 0.2988 49 115 0.2016 2.0583539068289713E-01
2R_3933352_SNP G A 0.3388 62 121 0.4773 4.7254189593356666E-01
2R_3933423_SNP A C 0.3846 70 112 0.9195 9.1849769577033546E-01
2R_3933505_SNP C T 0.07538 15 184 0.89 8.8903837028168420E-01
2R_3933508_INS TGCAT T 0.3393 57 111 0.9611 9.6036053679893263E-01
2R_3933543_SNP T G 0.1888 37 159 0.6832 6.8080577236901230E-01
2R_3933544_SNP T G 0.1856 36 158 0.6401 6.3634491365591028E-01
2R_3933773_INS CACC C 0.3506 61 113 0.4926 4.8427245419319154E-01
2R_3933931_SNP T A 0.2766 52 136 0.08266 7.5410725575197665E-02
2R_3934145_SNP T C 0.06736 13 180 0.3121 3.0965418453435711E-01
2R_3934366_SNP C A 0.06771 13 179 0.5148 5.0941879553439517E-01
2R_3934727_SNP A C 0.06091 12 185 0.3503 3.4378696737014669E-01
2R_3934756_DEL A AAATGTGTATTCCTGTCAAA 0.1164 22 167 0.8238 8.2150881923370167E-01
2R_3934781_SNP A G 0.1856 36 158 0.1236 1.2214968571331375E-01
2R_3934805_SNP A G 0.05181 10 183 0.3678 3.6183995803008151E-01
2R_3934817_SNP G T 0.1905 36 153 0.8904 8.8788697619344004E-01
2R_3934846_SNP G A 0.4862 88 93 0.7259 7.2266877542062724E-01
2R_3934887_SNP T C 0.06667 13 182 0.2495 2.4179991871377871E-01
2R_3934926_SNP C T 0.3279 60 123 0.6367 6.2701768490368415E-01
2R_3935024_SNP T C 0.1905 36 153 0.07042 6.5269192942206983E-02
2R_3935052_SNP A T 0.09845 19 174 0.03865 3.6077566843981529E-02
2R_3935105_SNP C G 0.09424 18 173 0.06824 6.4500562826468835E-02
2R_3935141_SNP C T 0.1789 34 156 0.1222 1.1895033024524615E-01
2R_3935533_SNP T G 0.1117 21 167 0.1194 1.1500165625287306E-01
2R_3935541_SNP C T 0.3967 73 111 0.5885 5.7930831688132101E-01
2R_3935563_SNP T C 0.1117 21 167 0.4075 4.0240507877977338E-01
2R_3935571_SNP T C 0.1263 24 166 0.1827 1.7787267035790544E-01
2R_3935584_SNP T G 0.224 41 142 0.7922 7.8725860235831235E-01
2R_3935607_SNP C T 0.4022 74 110 0.6953 6.9934840818652344E-01
2R_3935623_SNP T A 0.4237 75 102 0.5801 5.7028070438540379E-01
2R_3935737_DEL C CACATGCCC 0.05789 11 179 0.8971 8.9563474037954793E-01
2R_3936069_SNP G A 0.4261 75 101 0.014 1.5587982381604326E-02
2R_3936083_SNP C G 0.427 76 102 0.02084 2.3848604414725725E-02
2R_3936109_SNP A G 0.1082 21 173 0.1804 1.7607014054414283E-01
2R_3936164_INS GGACACGCTTTCAACCCTATAAAGTACTCTTGA G 0.2542 45 132 0.2777 2.6876212343689343E-01
2R_3936180_SNP A G 0.2796 52 134 0.4231 4.1314617618006155E-01
2R_3936214_SNP T C 0.06701 13 181 0.8317 8.3030187437084257E-01
2R_3936220_SNP T C 0.07216 14 180 0.8564 8.5514725309059358E-01
2R_3936222_SNP T C 0.0625 12 180 0.8292 8.2795666449584338E-01
2R_3936258_SNP C A 0.3315 61 123 0.1703 1.7598326749143589E-01
2R_3936324_DEL G GAAACTTAATG 0.06522 12 172 0.396 4.4836728187285213E-01
2R_3936439_SNP T C 0.4222 76 104 0.3683 3.6971265942701459E-01
2R_3936629_SNP T A 0.134 26 168 0.4076 4.2038911584832828E-01
2R_3936641_SNP A G 0.25 46 138 0.6137 6.0487739860515632E-01
2R_3936665_SNP T C 0.2108 39 146 0.6141 6.0653410747814618E-01
2R_3936775_SNP G A 0.1604 30 157 0.6516 6.5233254261860329E-01
2R_3936788_SNP T C 0.08673 17 179 0.09003 1.0039024120419104E-01
2R_3936848_SNP T C 0.09375 18 174 0.1098 1.1935817140354443E-01
2R_3937080_SNP T C 0.1711 32 155 0.3752 3.7241356949733251E-01
2R_3937128_DEL A AGACAATTGAATCGTAGCATTCCAATTCTTATTACATAAATGCATTAACTGTATATACAGTATTGTTTTACAATTAAAAA 0.1568 29 156 0.4828 4.8026981166344529E-01
2R_3937273_SNP T G 0.2747 50 132 0.4892 4.9269848608109246E-01
2R_3937279_SNP A C 0.3862 73 116 0.3147 3.1324314164243816E-01
2R_3937308_SNP C A 0.07254 14 179 0.3723 3.7016560100001417E-01
2R_3937330_SNP T G 0.2176 37 133 0.6717 6.6267997853811833E-01
2R_3937573_SNP T C 0.07732 15 179 0.2932 2.8417828362018649E-01
2R_3937599_SNP G C 0.2063 39 150 0.7467 7.4171970807585796E-01
2R_3937607_DEL A AGATCGTG 0.07735 14 167 0.08831 7.9091685187952246E-02
2R_3937644_SNP G T 0.1489 28 160 0.9354 9.3536149482026465E-01
2R_3937677_SNP T C 0.08205 16 179 0.3674 3.6456171185734931E-01
2R_3937876_SNP A C 0.1105 21 169 0.4171 4.3240187517614681E-01
2R_3937980_SNP G A 0.1693 32 157 0.7523 7.4846467125628524E-01
2R_3938107_SNP C G 0.3387 63 123 0.9674 9.6766341751720730E-01
2R_3938247_SNP G A 0.09794 19 175 0.07147 6.7145514248090468E-02
2R_3938272_SNP C T 0.1452 27 159 0.8552 8.5254031930963547E-01
2R_3938277_INS TT T 0.05294 9 161 0.1132 1.1288193033343707E-01
2R_3938466_SNP G A 0.4 70 105 0.8869 8.8297267311186067E-01
2R_3938473_SNP A G 0.0989 18 164 0.1302 1.4065122616866377E-01
2R_3938639_DEL T GGAAA 0.09474 18 172 0.09828 9.3814743033359127E-02
2R_3938647_INS GCATGTCATGTTTC G 0.09474 18 172 0.09828 9.3814743033359127E-02
2R_3938816_SNP A G 0.09137 18 179 0.9547 9.5500150677785323E-01
2R_3938920_SNP G A 0.2304 44 147 0.04484 5.0241083402739133E-02
2R_3939268_SNP T C 0.09239 17 167 0.4072 3.9990886223213828E-01
2R_3939269_SNP A C 0.09189 17 168 0.4269 4.1859595774788672E-01
2R_3939276_INS GATATGTACATACATATGTATAATATG G 0.08649 16 169 0.7852 8.0498661380050007E-01
2R_3939278_SNP T A 0.2634 49 137 0.1421 1.5676358322746875E-01
2R_3939562_SNP A G 0.05076 10 187 0.2501 2.4752815258115701E-01
2R_3939825_SNP T C 0.1421 27 163 0.772 7.7798772190596321E-01
2R_3940110_SNP A G 0.1042 20 172 0.2291 2.4363439560811440E-01
2R_3940221_DEL T TG 0.09896 19 173 0.2951 3.1016294258871346E-01
2R_3940225_SNP C G 0.09474 18 172 0.3651 3.7820279249308519E-01
2R_3940227_INS TTCGCTA T 0.09424 18 173 0.3661 3.8034973994072196E-01
2R_3940399_SNP C G 0.1728 33 158 0.3916 3.8103134612506739E-01
2R_3940860_SNP A G 0.1031 20 174 0.2901 2.8498305151079883E-01
2R_3941098_SNP G A 0.1031 20 174 0.754 7.4959270440325132E-01
2R_3941193_SNP C T 0.2378 44 141 0.1045 1.0004938207260072E-01
2R_3941510_SNP A T 0.2565 49 142 0.1004 9.3995458777557883E-02
2R_3941788_SNP A G 0.3297 60 122 0.9898 9.8989579194596888E-01
2R_3941886_SNP A G 0.1111 21 168 0.1568 1.6647383692185924E-01
2R_3942363_SNP A G 0.2406 45 142 0.03325 3.6073576997777419E-02
2R_3942440_INS GTTG G 0.2 35 140 0.2291 2.2818616450085183E-01
2R_3942544_SNP A G 0.05128 10 185 0.8111 8.0843299528749768E-01
2R_3942545_SNP A G 0.06186 12 182 0.9614 9.6076895360848702E-01
2R_3942563_SNP T A 0.4848 80 85 0.8091 8.0864698875372643E-01
2R_3942797_DEL A ATTTACTCTAACATTTAT 0.2093 36 136 0.9845 9.8630033422451424E-01
2R_3942859_SNP C G 0.3027 56 129 0.7547 7.4816088616262366E-01
2R_3942870_SNP A C 0.1031 20 174 0.1405 1.5108442672602229E-01
2R_3942957_SNP C G 0.2688 50 136 0.01789 1.9234292481444343E-02
2R_3942989_SNP T C 0.4945 90 92 0.799 8.0105874121944964E-01
2R_3943625_SNP A G 0.2486 46 139 0.1144 1.0747961347823443E-01
2R_3944609_SNP A G 0.09357 16 155 0.06912 6.8233932532402841E-02
2R_3944681_SNP A G 0.3873 67 106 0.101 9.1637921765630459E-02
2R_3944690_SNP A G 0.3908 68 106 0.04804 3.9957940766524327E-02
2R_3944833_SNP T C 0.05208 10 182 0.4867 4.8057514409862301E-01
2R_3944966_SNP A T 0.4022 74 110 0.09198 8.3485992160059141E-02
2R_3944968_SNP A T 0.1399 27 166 0.04199 4.9033294275173896E-02
2R_3944973_SNP C T 0.4293 79 105 0.1923 1.8794180240449387E-01
2R_3945206_SNP C G 0.2674 50 137 0.05255 4.7597766631263597E-02
2R_3945591_SNP A C 0.3757 68 113 0.903 9.0427316371571986E-01
2R_3945592_SNP C T 0.3886 68 107 0.9909 9.9111721236277972E-01
2R_3945620_SNP T A 0.05051 10 188 0.2442 2.4186228413575306E-01
2R_3945631_SNP G T 0.2634 49 137 0.07197 6.4849816465640531E-02
2R_3945836_SNP T G 0.08247 16 178 0.6321 6.2780481557294388E-01
2R_3946135_SNP A C 0.3298 62 126 0.3488 3.5687606305062125E-01
2R_3946390_SNP G C 0.1436 27 161 0.06598 6.4827296834197426E-02
2R_3946618_SNP G C 0.07143 14 182 0.6533 6.6059833727509942E-01
2R_3946630_SNP T C 0.1058 20 169 0.1327 1.4325299311696638E-01
2R_3946652_SNP G A 0.123 23 164 0.1039 1.1389502861330936E-01
2R_3946680_SNP A C 0.1223 23 165 0.08711 9.6955507006095232E-02
2R_3946808_INS ACACA A 0.05 8 152 0.4747 4.7018332332352053E-01
2R_3946833_SNP A C 0.2742 51 135 0.05618 4.9895566602511869E-02
2R_3946930_SNP G T 0.373 69 116 0.1897 1.7863113342598647E-01
2R_3947008_SNP A T 0.3085 58 130 0.03854 3.5324572931207658E-02
2R_3947068_SNP A G 0.1198 23 169 0.05811 6.8319309016044355E-02
2R_3947093_INS TAGCT T 0.264 47 131 0.03323 3.2829754190032548E-02
2R_3947107_SNP A G 0.2857 52 130 0.008789 6.7892232159731938E-03
2R_3947267_SNP C A 0.3407 62 120 0.1382 1.2841329944157454E-01
2R_3947345_SNP G T 0.3602 67 119 0.2095 2.0393989259011935E-01
2R_3947346_SNP T G 0.3656 68 118 0.2411 2.3469839636935741E-01
2R_3947409_SNP C T 0.371 69 117 0.1858 1.7598116948826570E-01
2R_3947789_SNP A T 0.3218 56 118 0.2146 2.1953064371771636E-01
2R_3947817_SNP T G 0.3243 60 125 0.5319 5.2862683777256003E-01
2R_3948147_SNP A C 0.05263 10 180 0.09362 8.9955649273950500E-02
2R_3948365_SNP T C 0.133 25 163 0.09912 9.3244062648349724E-02
2R_3948528_DEL A AA 0.3699 64 109 0.8863 8.8528049225565630E-01
2R_3948622_SNP A G 0.4011 73 109 0.6724 7.0269216425092140E-01
2R_3949215_SNP T A 0.1383 26 162 0.05086 4.7014329690496903E-02
2R_3949704_SNP T C 0.2609 48 136 0.05427 4.7400986412090118E-02
2R_3949743_SNP A G 0.328 62 127 0.008769 1.0029032414448956E-02
2R_3949815_SNP C A 0.2781 52 135 0.06832 6.0884843586274502E-02
2R_3949968_INS GGTTA G 0.2634 49 137 0.08289 8.7921305547366324E-02
2R_3949995_SNP A T 0.2593 49 140 0.09371 9.8873798260717405E-02
2R_3950068_INS A AGCACACCA 0.3539 63 115 0.1858 2.1355091738288012E-01
2R_3950111_SNP T C 0.4286 78 104 0.4658 4.7175508929096821E-01
2R_3950634_SNP T A 0.08673 17 179 0.6305 6.2661105749540491E-01
2R_3950717_SNP G A 0.1937 37 154 0.08338 8.1759212099363307E-02
2R_3951073_DEL A ATTTTCGGA 0.09091 17 170 0.3858 3.9815173290900852E-01
2R_3951111_SNP A G 0.0567 11 183 0.8846 8.8328686071220330E-01
2R_3951117_DEL A ATAAT 0.1399 27 166 0.1028 1.1249103396112770E-01
2R_3951124_SNP C T 0.09645 19 178 0.2189 2.1604210365326049E-01
2R_3951172_SNP G A 0.1885 36 155 0.1624 1.5555487586109995E-01
2R_3951837_SNP T A 0.3315 61 123 0.4848 4.9203074031012195E-01
2R_3951860_SNP G T 0.1094 21 171 0.4751 4.6786204005792553E-01
2R_3951944_SNP A T 0.3407 62 120 0.4684 4.7549618193949239E-01
2R_3951968_SNP C A 0.114 22 171 0.5551 5.4934433363204893E-01
2R_3952033_DEL T TGTTTCT 0.0567 11 183 0.9694 9.6893406517121805E-01
2R_3952087_SNP T A 0.3069 58 131 0.7101 7.1547884115089322E-01
2R_3952329_SNP A G 0.07179 14 181 0.732 7.2991369654870009E-01
2R_3952841_SNP C A 0.07292 14 178 0.5107 5.1925178152869322E-01
2R_3953079_SNP A G 0.1164 22 167 0.112 1.2062116334647011E-01
2R_3953093_SNP G C 0.3898 69 108 0.9667 9.6718610505056235E-01
2R_3953254_SNP G A 0.1793 33 151 0.02163 5.2827918936964563E-02
2R_3953337_SNP A G 0.4054 75 110 0.3141 3.0179508616404538E-01
2R_3953560_SNP T C 0.1436 28 167 0.3797 3.7780454110383654E-01
2R_3954596_SNP T A 0.3333 60 120 0.577 5.9246810024509422E-01
2R_3954623_DEL T TAACTCACCAAAAATAGTTTCGTTAATATATT 0.4471 76 94 0.2756 2.8493424085537777E-01
2R_3954862_SNP T C 0.1047 20 171 0.1982 2.0930462451898235E-01
2R_3954867_SNP C A 0.4068 72 105 0.937 9.3816822504630870E-01
2R_3954963_SNP A G 0.08205 16 179 0.2645 2.5759014509497791E-01
2R_3955020_SNP T C 0.4863 89 94 0.4197 4.2860668239367083E-01
2R_3955096_SNP G C 0.06633 13 183 0.2284 2.2277724446528924E-01
2R_3955161_SNP C T 0.5 91 91 0.4604 4.6776261163376198E-01
2R_3955206_SNP A T 0.1295 25 168 0.1224 1.3343710572593692E-01
2R_3955264_SNP T A 0.1495 29 165 0.2346 2.2777589505221918E-01
2R_3955414_SNP A G 0.2663 49 135 0.05674 5.0422778212574057E-02
2R_3955650_SNP G C 0.09794 19 175 0.2962 2.8786642362837800E-01
2R_3955732_SNP C G 0.1237 24 170 0.1213 1.3290196128908272E-01
2R_3956137_SNP G C 0.4833 87 93 0.3614 3.6785096800978223E-01
2R_3956146_SNP C T 0.1263 24 166 0.1148 1.2288577114331689E-01
2R_3956194_SNP C T 0.4863 89 94 0.4197 4.2860668239367083E-01
2R_3956458_SNP G A 0.1765 33 154 0.3635 3.7024596417558409E-01
2R_3956647_SNP C T 0.4696 85 96 0.4923 4.9737418537817923E-01
2R_3956653_SNP C A 0.05076 10 187 0.9171 9.1598790748961301E-01
2R_3956824_SNP T C 0.07071 14 184 0.4074 4.0212276060300312E-01
2R_3956942_SNP A T 0.08205 16 179 0.2645 2.5759014509497791E-01
2R_3956943_SNP A C 0.07772 15 178 0.2107 2.0193983397789417E-01
2R_3956973_SNP T C 0.486 87 92 0.4183 4.2305210651408109E-01
2R_3957007_SNP T C 0.4835 88 94 0.3887 3.9710210968191773E-01
2R_3957067_SNP T C 0.324 58 121 0.7977 7.9765037003996131E-01
2R_3957102_SNP T C 0.2781 52 135 0.03756 3.2730043900254399E-02
2R_3958045_SNP A C 0.1158 22 168 0.1972 2.0791742064936303E-01
2R_3958119_SNP T A 0.4831 86 92 0.3845 3.9176375287176102E-01
2R_3958279_SNP C T 0.2688 50 136 0.06793 6.3207753716830586E-02
2R_3958366_SNP T C 0.1351 25 160 0.4318 4.2771590050367903E-01
2R_3959108_SNP A G 0.1026 20 175 0.302 2.9578903595712136E-01
2R_3959542_SNP A G 0.05556 11 187 0.1448 1.4027472996624990E-01
2R_3961037_SNP T C 0.1604 30 157 0.3172 3.0168887276582534E-01
2R_3961284_SNP T G 0.07812 15 177 0.1942 1.8508767664010317E-01
2R_3961454_SNP G A 0.4889 88 92 0.6275 6.1608787746163141E-01
2R_3961460_SNP G A 0.06771 13 179 0.8595 8.5632078799051115E-01
2R_3961681_SNP C T 0.494 83 85 0.7238 7.1273679353087660E-01
2R_3961770_SNP C G 0.1271 23 158 0.1185 1.1520893118403985E-01
2R_3962677_SNP T G 0.1684 32 158 0.226 2.2153589907471483E-01
2R_3962678_SNP T C 0.1737 33 157 0.3082 3.0366022780537294E-01
2R_3962717_SNP T C 0.1737 33 157 0.2795 2.7370681752907100E-01
2R_3962863_SNP A T 0.1146 22 170 0.2208 2.1362734178101739E-01
2R_3962865_SNP A T 0.4783 88 96 0.1888 1.8261829376135397E-01
2R_3962874_SNP A G 0.3316 63 127 0.3387 3.3304806422260191E-01
2R_3962897_SNP G T 0.1042 20 172 0.4386 4.2941023729634398E-01
2R_3962922_INS ATAA A 0.4417 72 91 0.885 8.8451242319097378E-01
2R_3962940_SNP T C 0.1105 21 169 0.1617 1.6011879782107552E-01
2R_3962958_SNP A G 0.4917 89 92 0.4534 4.5685402461647939E-01
2R_3962959_SNP C T 0.2989 55 129 0.5418 5.5058166728292068E-01
2R_3963196_SNP T G 0.3242 59 123 0.8557 8.5873914830432674E-01
2R_3963320_SNP A T 0.06599 13 184 0.858 8.5638009564003681E-01
2R_3963356_SNP A C 0.1606 31 162 0.2016 1.9543492844852517E-01
2R_3963643_SNP T C 0.4 72 108 0.62 6.3135711779750259E-01
2R_3963657_SNP A T 0.3956 72 110 0.7887 7.9252117061381022E-01
2R_3963751_SNP T A 0.1094 21 171 0.1966 1.8960493484065588E-01
2R_3963824_SNP A G 0.1526 29 161 0.3044 3.0414870406163474E-01
2R_3963881_SNP A C 0.102 20 176 0.4818 4.7674393015146022E-01
2R_3964222_SNP T C 0.05181 10 183 0.7423 7.3951040389353229E-01
2R_3964354_SNP G A 0.2888 54 133 0.03111 2.7964233462561879E-02
2R_3964385_SNP T G 0.2873 52 129 0.09962 9.3441844776893768E-02
2R_3964994_SNP T C 0.4171 78 109 0.1632 1.6872230979267699E-01
2R_3965136_SNP G A 0.1562 30 162 0.2149 2.1111740507993138E-01
2R_3965268_SNP A G 0.1223 23 165 0.1821 1.8017024192886788E-01
2R_3965466_SNP A C 0.1693 32 157 0.4948 4.9192090609339267E-01
2R_3965485_SNP G A 0.05155 10 184 0.7345 7.2980863265709284E-01
2R_3965497_SNP A G 0.4884 84 88 0.3423 3.4943696460357976E-01
2R_3965644_SNP T C 0.1648 30 152 0.7213 7.2414922719296038E-01
2R_3965842_SNP T G 0.05076 10 187 0.7337 7.3026417081136641E-01
2R_3965887_SNP A T 0.2973 55 130 0.03182 2.8856897474870160E-02
2R_3966375_SNP G C 0.2935 54 130 0.06701 6.6339919527012015E-02
2R_3966492_SNP T A 0.1086 19 156 0.05534 5.5070394475323574E-02
2R_3966526_SNP T A 0.1271 23 158 0.6812 6.6976926995749575E-01
2R_3966651_INS TGTT T 0.1189 22 163 0.1241 1.3512212945929869E-01
2R_3966663_SNP G A 0.4317 79 104 0.3007 3.0931354500988695E-01
2R_3966684_SNP G A 0.4667 84 96 0.2125 2.2641350199836319E-01
2R_3966829_SNP A G 0.4365 79 102 0.2931 3.0032519449679085E-01
2R_3966841_SNP T C 0.2935 54 130 0.07223 7.1419384841680769E-02
2R_3966886_SNP A G 0.09424 18 173 0.3085 3.1919375505972625E-01
2R_3966942_SNP A G 0.2935 54 130 0.0487 4.3048595513104047E-02
2R_3967090_SNP T C 0.3226 60 126 0.03317 3.1149821614140465E-02
2R_3967162_SNP A G 0.2928 53 128 0.004887 4.0219624980059980E-03
2R_3967180_SNP A C 0.2021 38 150 0.8592 8.5637791998252710E-01
2R_3967198_SNP T C 0.201 39 155 0.8321 8.2915639645736328E-01
2R_3967366_SNP C T 0.3189 59 126 0.08159 8.2028622338482404E-02
2R_3967568_SNP A C 0.2526 49 145 0.9064 9.0470505002088086E-01
2R_3967580_SNP C T 0.2804 53 136 0.02408 2.1803807223850159E-02
2R_3967954_SNP T C 0.3261 60 124 0.03767 3.4121162855258458E-02
2R_3968029_SNP C T 0.2356 45 146 0.9008 8.9860575885408456E-01
2R_3968153_SNP C A 0.2363 43 139 0.4033 3.8967066661193261E-01
2R_3968193_SNP A T 0.1269 25 172 0.3072 3.0257122582472096E-01
2R_3968611_SNP A G 0.3989 73 110 0.2897 2.7973118061719171E-01
2R_3968849_SNP G A 0.4645 85 98 0.3381 3.3501662200554017E-01
2R_3969051_DEL A ACAA 0.3394 56 109 0.4603 4.6456520585652583E-01
2R_3969156_SNP A G 0.2567 48 139 0.7188 7.1194134195730907E-01
2R_3969167_SNP T G 0.2577 50 144 0.3672 3.6225337770589539E-01
2R_3969218_SNP A G 0.2432 45 140 0.9136 9.1474442547315582E-01
2R_3969234_SNP C T 0.25 47 141 0.9727 9.7320903684891047E-01
2R_3969454_SNP A T 0.1378 27 169 0.08518 9.3492089415099233E-02
2R_3969573_SNP T G 0.1895 36 154 0.5686 5.6231367486225659E-01
2R_3969807_SNP A T 0.08205 16 179 0.276 2.6871870024341482E-01
2R_3969814_SNP C A 0.2713 51 137 0.03863 3.7256513567520869E-02
2R_3969868_SNP T C 0.1615 31 161 0.03163 3.6500032439721275E-02
2R_3969938_SNP A G 0.1868 34 148 0.8973 8.9908948694215685E-01
2R_3969968_SNP C G 0.2194 43 153 0.9906 9.9047031534668417E-01
2R_3969970_SNP C G 0.203 40 157 0.6256 6.2236122871253108E-01
2R_3970077_SNP T C 0.1376 26 163 0.1076 1.1224234722640059E-01
2R_3970168_SNP C T 0.2176 42 151 0.4169 4.1063234250504599E-01
2R_3970326_SNP T A 0.2 39 156 0.4252 4.1919120235265461E-01
2R_3970697_SNP T G 0.05263 10 180 0.3908 3.8521698685288197E-01
2R_3971189_SNP T C 0.1399 27 166 0.3383 3.3019233427343242E-01
2R_3971335_SNP A T 0.2222 40 140 0.01112 1.0358053730234315E-02
2R_3971559_SNP G A 0.3056 55 125 0.3867 3.9384561912289417E-01
2R_3971626_INS CAAGATGCG A 0.459 84 99 0.6057 6.1300970633733287E-01
2R_3971783_SNP A C 0.2459 45 138 0.9311 9.3236800865282365E-01
2R_3971786_SNP G A 0.2111 38 142 0.071 7.7959141247964339E-02
2R_3971977_SNP T G 0.2356 45 146 0.05102 5.0332146396459693E-02
2R_3972232_SNP A C 0.235 43 140 0.1051 1.1660877850441276E-01
2R_3972263_SNP A C 0.2556 46 134 0.03223 3.7731500398248616E-02
2R_3972295_SNP T G 0.05291 10 179 0.5227 5.2394885469271113E-01
2R_3972438_DEL T TGTATAAA 0.2065 38 146 0.07599 8.0200619331601733E-02
2R_3972446_INS CATTCATTT C 0.2077 38 145 0.1008 1.0674236169149431E-01
2R_3972786_SNP T G 0.1832 35 156 0.5269 5.1937816253720948E-01
2R_3972816_SNP T C 0.2895 55 135 0.02514 2.3284815730914062E-02
2R_3972864_SNP G T 0.4757 88 97 0.005321 6.2135643136230472E-03
2R_3972876_SNP T C 0.05025 10 189 0.2059 2.0197689116781004E-01
2R_3972894_SNP G C 0.291 55 134 0.05883 5.3989642539359013E-02
2R_3972916_SNP T C 0.05556 11 187 0.2852 2.8048629125834124E-01
2R_3973460_SNP A G 0.2021 39 154 0.9517 9.5075837450996548E-01
2R_3973920_SNP T C 0.4389 79 101 0.3127 3.1866651919110045E-01
2R_3974155_SNP A C 0.3388 62 121 0.897 8.9973279114011495E-01
2R_3974195_SNP T C 0.3387 63 123 0.6812 6.8773723803872588E-01
2R_3974523_SNP A G 0.3102 58 129 0.02205 2.3773554384480765E-02
2R_3974848_SNP G T 0.05208 10 182 0.9029 9.0184555312439685E-01
2R_3974942_SNP A G 0.2811 52 133 0.3689 3.7900555261827418E-01
2R_3974943_SNP T C 0.2732 50 133 0.3546 3.6518663651835614E-01
2R_3975058_SNP T A 0.2811 52 133 0.3689 3.7900555261827418E-01
2R_3975082_SNP T C 0.3152 58 126 0.5576 5.6557538157359877E-01
2R_3975137_SNP G A 0.3189 59 126 0.5503 5.5789468293278044E-01
2R_3975379_SNP C A 0.3833 69 111 0.6143 6.1748041992017644E-01
2R_3975394_SNP A T 0.3855 69 110 0.5953 5.9759322409682181E-01
2R_3975754_SNP T C 0.05584 11 186 0.5257 5.2005673184166601E-01
2R_3975969_SNP T C 0.3167 57 123 0.5732 5.8561621345815029E-01
2R_3976072_SNP T C 0.3833 69 111 0.9231 9.2418234155124790E-01
2R_3976224_SNP A C 0.05076 10 187 0.1752 1.7034449646000793E-01
2R_3976331_SNP C T 0.3441 64 122 0.02069 1.8611976169191469E-02
2R_3976391_SNP T C 0.2678 49 134 0.03447 3.1825362315653964E-02
2R_3976487_SNP A G 0.1385 27 168 0.04561 5.1774077935489007E-02
2R_3976742_SNP G A 0.1495 29 165 0.5128 5.0977764942903858E-01
2R_3976754_SNP T G 0.1443 28 166 0.7942 7.9080554458971264E-01
2R_3976813_DEL CTATTCAATTCTGATTATAGTATAAGGTGAAGTC C 0.2982 51 120 0.734 7.3067091906405790E-01
2R_3976863_SNP A T 0.1378 27 169 0.2634 2.5678902717247176E-01
2R_3977150_SNP A G 0.065 13 187 0.2674 2.6441509531468144E-01
2R_3977171_SNP T G 0.08718 17 178 0.7215 7.1705364286405815E-01
2R_3977353_SNP C T 0.3149 57 124 0.6376 6.4575371992588748E-01
2R_3977389_SNP T C 0.3069 58 131 0.553 5.6252043495273663E-01
2R_3977446_SNP T C 0.1684 32 158 0.01783 2.0492192954388998E-02
2R_3977503_SNP T C 0.164 31 158 0.03668 4.0338276615183848E-02
2R_3977525_SNP T C 0.3722 67 113 0.5253 5.3041600208262474E-01
2R_3977539_SNP C T 0.1693 32 157 0.01473 1.6403504861136401E-02
2R_3978094_SNP T C 0.3243 60 125 0.6955 7.0296040781382707E-01
2R_3978183_SNP T A 0.2632 50 140 0.06651 6.2729097784087681E-02
2R_3978210_SNP G C 0.2083 40 152 0.04004 4.4999800833206323E-02
2R_3978230_SNP T A 0.2703 50 135 0.07915 7.3443630926716533E-02
2R_3978231_DEL A ATTTAGCT 0.2486 45 136 0.2298 2.3187776546043759E-01
2R_3978243_SNP C T 0.1701 33 161 0.09424 1.0337760952721098E-01
2R_3978676_SNP G C 0.2678 49 134 0.2696 2.5754170570883206E-01
2R_3978759_SNP T C 0.2581 48 138 0.01848 1.6009992111251665E-02
2R_3978780_SNP C T 0.1378 27 169 0.1609 1.7242543307628910E-01
2R_3978782_SNP C T 0.2165 42 152 0.1207 1.2835530849668297E-01
2R_3978790_INS TATGT T 0.1596 30 158 0.05459 5.9696733657663155E-02
2R_3978807_SNP G A 0.25 46 138 0.03082 2.7475202345528929E-02
2R_3978868_SNP A T 0.07895 15 175 0.3759 3.8268365386265735E-01
2R_3978869_SNP T G 0.2389 43 137 0.07113 6.6798187040015014E-02
2R_3978906_SNP A C 0.1237 23 163 0.2891 2.9885665989664689E-01
2R_3978907_SNP A T 0.1466 28 163 0.02468 2.8682935950621612E-02
2R_3978908_DEL G GCCTGG 0.1033 19 165 0.3 3.0235877324218918E-01
2R_3979055_SNP G T 0.1958 37 152 0.09542 1.0538757355690842E-01
2R_3979142_SNP T C 0.1675 32 159 0.09386 8.8470827508849159E-02
2R_3979254_SNP A G 0.2074 39 149 0.006106 5.2285731876800497E-03
2R_3979389_SNP A G 0.2787 51 132 0.7364 7.3997368225998050E-01
2R_3979815_SNP A G 0.1237 24 170 0.3484 3.5907869555191074E-01
2R_3979844_SNP A T 0.05291 10 179 0.2648 2.5394197993366452E-01
2R_3979925_DEL T TT 0.1705 30 146 0.01771 2.2100686310992362E-02
2R_3979936_SNP A C 0.2077 38 145 0.002332 2.1273291650051825E-03
2R_3980079_SNP A G 0.2105 40 150 0.004156 3.8463075141293972E-03
2R_3980101_SNP G T 0.3876 69 109 0.526 5.3411404147654007E-01
2R_3980120_SNP G A 0.1295 25 168 0.4616 4.7134350585054019E-01
2R_3980145_SNP C T 0.1596 30 158 0.05012 4.4314662838072783E-02
2R_3980174_SNP G C 0.2011 38 151 0.0005347 4.6204285220028014E-04
2R_3980308_SNP T C 0.3743 67 112 0.6273 6.3272485164623027E-01
2R_3980362_SNP A G 0.2188 42 150 0.2563 2.4545446871226351E-01
2R_3980364_SNP A G 0.2063 39 150 0.3078 2.9337325100885381E-01
2R_3980372_SNP A T 0.1198 23 169 0.4015 4.1035360836161205E-01
2R_3980548_SNP A T 0.08377 16 175 0.164 1.5410391394562584E-01
2R_3980555_SNP A T 0.3169 58 125 0.6654 6.6052434348436395E-01
2R_3980605_SNP C G 0.2312 43 143 0.1137 1.0475435578731040E-01
2R_3980697_SNP T G 0.08763 17 177 0.2236 2.1438811468486252E-01
2R_3980751_SNP A G 0.08854 17 175 0.8565 8.5653410708041666E-01
2R_3980812_DEL A CCGTGC 0.4024 68 101 0.7865 7.8641367513179505E-01
2R_3980822_SNP T C 0.1276 25 171 0.2577 2.6976765303615169E-01
2R_3981074_SNP C G 0.2147 41 150 0.03186 3.5690156289241735E-02
2R_3981145_SNP C T 0.1011 19 169 0.6775 6.7829070246513246E-01
2R_3981154_SNP A C 0.1094 21 171 0.4863 4.7912918639802227E-01
2R_3981204_SNP G C 0.1094 21 171 0.6828 6.7531449635258611E-01
2R_3981249_SNP T C 0.2951 54 129 0.5014 5.0909760677699456E-01
2R_3981318_SNP T C 0.3064 53 120 0.4334 4.3425101400908739E-01
2R_3981585_SNP C T 0.07071 14 184 0.5848 5.8137804271731763E-01
2R_3981596_SNP T C 0.127 24 165 0.389 3.7827083342208112E-01
2R_3981775_INS AA A 0.1034 18 156 0.164 2.2444041237329471E-01
2R_3981957_SNP C G 0.3743 70 117 0.9444 9.4330028153988288E-01
2R_3982198_SNP A C 0.3081 57 128 0.0307 2.6004394204739694E-02
2R_3982283_SNP C T 0.3262 61 126 0.2328 2.2853037468586468E-01
2R_3982297_SNP T G 0.1711 32 155 0.9746 9.7489175617687518E-01
2R_3982748_SNP A G 0.2174 40 144 0.2574 2.6421711334000531E-01
2R_3983083_SNP G C 0.1702 32 156 0.2906 2.8535407988616901E-01
2R_3983143_SNP G A 0.3155 59 128 0.03567 4.0859268122560355E-02
2R_3983191_SNP T C 0.05612 11 185 0.1191 1.1502139166134839E-01
2R_3983272_SNP T C 0.1684 32 158 0.1161 1.1116026780408039E-01
2R_3983329_SNP A C 0.484 91 97 0.9161 9.1808719272491568E-01
2R_3983336_SNP T C 0.1587 30 159 0.1232 1.1489019195352224E-01
2R_3983341_SNP A C 0.05025 10 189 0.2656 2.6387077148495530E-01
2R_3983641_SNP T C 0.2234 42 146 0.8076 8.0374133055336072E-01
2R_3983785_SNP C T 0.1105 21 169 0.9563 9.5611390400870910E-01
2R_3983806_SNP C A 0.05 10 190 0.2771 2.7405387358112643E-01
2R_3984069_SNP C T 0.4842 92 98 0.5854 5.8614257225546695E-01
2R_3984170_SNP A C 0.09896 19 173 0.2848 2.7870302375155653E-01
2R_3984175_SNP T C 0.1134 22 172 0.3575 3.6823627042285623E-01
2R_3984221_SNP A G 0.09375 18 174 0.3808 3.7552825877997520E-01
2R_3984299_SNP A T 0.1134 22 172 0.3575 3.6823627042285623E-01
2R_3984455_SNP A C 0.2727 51 136 0.4566 4.4601180718934774E-01
2R_3984566_SNP C G 0.2703 50 135 0.7216 7.2785963924710351E-01
2R_3984567_SNP T G 0.1036 20 173 0.4509 4.5971761233043940E-01
2R_3984737_SNP G A 0.1088 21 172 0.3733 3.8270927622089823E-01
2R_3985153_SNP G T 0.2895 55 135 0.3867 3.9596029483534856E-01
2R_3985218_SNP G A 0.1786 35 161 0.8272 8.2445628751805899E-01
2R_3985283_SNP G T 0.1154 21 161 0.3875 3.8917456574166320E-01
2R_3985855_SNP T C 0.1762 34 159 0.9608 9.6052536055579385E-01
2R_3985890_SNP C A 0.05025 10 189 0.2656 2.6387077148495530E-01
2R_3986055_SNP G A 0.1505 28 158 0.1693 1.6001367364080799E-01
2R_3986063_SNP G A 0.1813 33 149 0.214 2.0792363801203584E-01
2R_3986074_SNP A C 0.1421 27 163 0.4547 4.4671871280594444E-01
2R_3986093_SNP A T 0.1484 27 155 0.1338 1.1995350281806838E-01
2R_3986096_SNP A T 0.1522 28 156 0.1779 1.6320664694431763E-01
2R_3986113_SNP G A 0.1366 25 158 0.527 5.3585948276135320E-01
2R_3986182_SNP G A 0.2434 46 143 0.8423 8.3880734925620271E-01
2R_3986185_SNP A G 0.1559 29 157 0.1041 9.6270471840644301E-02
2R_3986199_SNP A T 0.1323 25 164 0.698 7.0825613635263474E-01
2R_3986212_SNP A C 0.1105 21 169 0.2358 2.5063210495156762E-01
2R_3986319_SNP T A 0.1623 31 160 0.0768 7.1799492112187599E-02
2R_3986327_SNP G T 0.1472 29 168 0.4196 4.1344583015020786E-01
2R_3986424_SNP A T 0.1378 27 169 0.4078 4.0009813120471316E-01
2R_3986429_SNP A T 0.1429 28 168 0.4276 4.2111999486336604E-01
2R_3986494_SNP A T 0.1862 35 153 0.1396 1.3058178476312432E-01
2R_3986512_SNP T C 0.1323 25 164 0.6661 6.7445813962473400E-01
2R_3986939_SNP A T 0.1031 20 174 0.3135 3.2801657373440896E-01
2R_3986940_SNP T A 0.09845 19 174 0.2505 2.6391589726886522E-01
2R_3987030_SNP G C 0.08947 17 173 0.224 2.3357019127080625E-01
2R_3987035_SNP G A 0.09424 18 173 0.2338 2.4475476794266582E-01
2R_3987058_INS T TT 0.2901 47 115 0.5903 5.9643876426626663E-01
2R_3987416_SNP A G 0.4216 78 107 0.7138 7.0839696741054514E-01
2R_3987507_SNP T C 0.3684 70 120 0.1856 1.7579966685159998E-01
2R_3987551_SNP A C 0.08901 17 174 0.9302 9.3489911089876621E-01
2R_3987713_SNP A C 0.1436 27 161 0.7403 7.3698192159376508E-01
2R_3987899_SNP A C 0.1823 35 157 0.02276 2.0672190752339142E-02
2R_3988027_SNP A C 0.1179 23 172 0.2862 3.0172772422063554E-01
2R_3988461_SNP T C 0.2781 52 135 0.4932 4.8424739110984050E-01
2R_3988683_SNP T C 0.1872 35 152 0.1409 1.3752080391728783E-01
2R_3988779_SNP T G 0.4531 87 105 0.477 4.8490457897417960E-01
2R_3989603_SNP G A 0.1658 32 161 0.843 8.4122311302144215E-01
2R_3989657_INS C CAAC 0.2407 39 123 0.05151 3.8944571884071348E-02
2R_3989684_SNP T A 0.1257 24 167 0.2063 2.1706384806525159E-01
2R_3989727_SNP A T 0.1693 32 157 0.08221 7.7115521337027468E-02
2R_3990173_SNP G A 0.4378 81 104 0.05782 6.2022704592759187E-02
2R_3990227_DEL A AA 0.1351 25 160 0.101 9.2124217306075673E-02
2R_3990268_SNP T C 0.1543 29 159 0.09873 9.0926115209052027E-02
2R_3990300_DEL C CAGA 0.05729 11 181 0.3979 3.9182583880232102E-01
2R_3990595_SNP C T 0.4703 87 98 0.09636 9.9149438342049145E-02
2R_3990639_SNP A G 0.1765 33 154 0.3748 3.6424056316006947E-01
2R_3990640_SNP T G 0.1809 34 154 0.3373 3.2761769187727607E-01
2R_3990727_SNP T C 0.1505 28 158 0.05222 4.5774704884284589E-02
2R_3990826_SNP A C 0.1383 26 162 0.1574 1.6545624947115822E-01
2R_3991196_SNP A T 0.3579 68 122 0.318 3.0958771489322501E-01
2R_3991403_SNP A T 0.1399 27 166 0.3676 3.8267387453588719E-01
2R_3991529_SNP A G 0.1598 31 163 0.1972 2.1035314875111011E-01
2R_3991649_SNP A G 0.1598 31 163 0.9888 9.8869529993783434E-01
2R_3991953_SNP T C 0.1354 26 166 0.4658 4.7662582146560961E-01
2R_3992030_SNP T C 0.1224 24 172 0.3455 3.3829699760756138E-01
2R_3992192_SNP T A 0.2094 40 151 0.2305 2.2262093140160022E-01
2R_3992677_SNP C A 0.1179 23 172 0.02256 2.0770745664650307E-02
2R_3992895_SNP A G 0.05528 11 188 0.1829 1.8129828381354873E-01
2R_3993019_SNP C A 0.1361 26 165 0.2812 2.9647565844953694E-01
2R_3993383_SNP A C 0.05528 11 188 0.1829 1.8129828381354873E-01
2R_3993412_INS GT G 0.05076 10 187 0.2608 2.5820948573850122E-01
2R_3993491_DEL A AAGGGATTGCAGTTTGTATTTCGATACGTACCCTTGAAA 0.1176 22 165 0.1873 1.7823337434176922E-01
2R_3993501_SNP C A 0.1925 31 130 0.8643 8.5620888358752101E-01
2R_3993730_SNP G C 0.4973 92 93 0.3706 3.8215007665760070E-01
2R_3993955_SNP C T 0.3736 68 114 0.6439 6.4733646651672960E-01
2R_3993973_SNP T G 0.1421 27 163 0.9754 9.7605007047532033E-01
2R_3994126_SNP T G 0.09231 18 177 0.1601 1.7282777898671009E-01
2R_3994323_SNP G A 0.1354 26 166 0.9538 9.5495721013170454E-01
2R_3994374_SNP C T 0.3763 70 116 0.6394 6.4527099588070624E-01
2R_4001117_SNP G T 0.3048 57 130 0.895 8.9704142918396146E-01
2R_4001132_SNP G C 0.2957 55 131 0.9692 9.6968057582223943E-01
2R_4001576_SNP C A 0.1444 27 160 0.05203 4.6966896533988646E-02
2R_4001589_DEL C CCCTAACGATGTAAGAAAGAATAAAACAAACATATGC 0.1297 24 161 0.05353 5.0456119367787398E-02
2R_4001785_SNP T C 0.1484 27 155 0.23 2.3165757080857974E-01
2R_4001935_SNP A G 0.1022 19 167 0.5556 5.4396379065214806E-01
2R_4002270_INS A AGTGAAAACCAAGATCCCGA 0.4012 69 103 0.7325 7.3272191251144625E-01
2R_4002401_SNP T C 0.06667 13 182 0.00886 7.6514872658612577E-03
2R_4003310_SNP T C 0.2158 41 149 0.05726 5.2877961466395638E-02
2R_4003616_SNP T C 0.09794 19 175 0.02681 2.5305754380844162E-02
2R_4003752_SNP A G 0.08718 17 178 0.0116 1.0191538124624946E-02
2R_4004115_SNP A G 0.1368 26 164 0.07864 7.4763706616720937E-02
2R_4004202_SNP C G 0.4324 80 105 0.4999 4.9002989754076920E-01
2R_4004214_SNP A G 0.1204 23 168 0.8563 8.5370467120883076E-01
2R_4005099_SNP A G 0.1852 35 154 0.09469 9.0854242790249118E-02
2R_4005361_SNP A G 0.2727 51 136 0.2965 3.0086398894384259E-01
2R_4005638_SNP C T 0.2447 46 142 0.5932 5.9891159723830401E-01
2R_4005746_SNP T C 0.2963 56 133 0.00275 3.0505191879379640E-03
2R_4005880_SNP G C 0.3351 63 125 0.00821 9.6433504863209975E-03
2R_4005954_SNP C T 0.4108 76 109 0.02433 2.5950441785092645E-02
2R_4006038_SNP T G 0.08247 16 178 0.02146 2.0212305469008748E-02
2R_4006709_SNP T C 0.1842 35 155 0.0006061 5.2753965325942891E-04
2R_4006830_SNP A G 0.06186 12 182 0.1757 1.7049112756611140E-01
2R_4006885_SNP A G 0.06667 13 182 0.2905 2.8492217756778504E-01
2R_4006924_SNP C G 0.2766 52 136 0.00365 4.1163421500968935E-03
2R_4006930_SNP C T 0.07653 15 181 0.2558 2.5144167845083809E-01
2R_4007007_SNP T G 0.05051 10 188 0.1414 1.3710669131573061E-01
2R_4007481_SNP T C 0.1036 20 173 0.5323 5.2820890969528078E-01
2R_4007606_SNP C T 0.1795 35 160 0.08407 9.0683742296274183E-02
2R_4007963_SNP C A 0.2684 51 139 0.4088 4.2063047104447715E-01
2R_4007994_SNP G A 0.1075 20 166 0.9688 9.6822308495851539E-01
2R_4008015_SNP A C 0.1179 23 172 0.7311 7.3755738632349455E-01
2R_4008065_SNP C T 0.07107 14 183 0.009726 8.7632807210693102E-03
2R_4008186_SNP T C 0.05076 10 187 0.9914 9.9133501923172540E-01
2R_4008362_SNP G A 0.1518 29 162 0.09968 1.1026226641500592E-01
2R_4008392_SNP T A 0.178 34 157 0.245 2.5549049824830461E-01
2R_4008470_SNP G A 0.2611 47 133 0.6959 6.8502882735462278E-01
2R_4008828_SNP T C 0.1958 37 152 0.5278 5.1833293281007098E-01
2R_4009091_SNP C T 0.2042 39 152 0.06686 6.3281860063324230E-02
2R_4009100_SNP G T 0.2928 53 128 0.6549 6.5535472979062137E-01
2R_4009198_SNP A G 0.1765 33 154 0.6672 6.5709921066793386E-01
2R_4009254_SNP T A 0.15 27 153 0.2248 2.0959064550249507E-01
2R_4009325_SNP T A 0.05556 11 187 0.163 1.6049954339037509E-01
2R_4009342_SNP T C 0.06667 13 182 0.7096 7.1755931566654607E-01
2R_4009459_SNP G A 0.1979 38 154 0.602 5.9344111023454515E-01
2R_4009518_SNP A T 0.05641 11 184 0.005395 4.9113443604494877E-03
2R_4009725_SNP A G 0.2246 42 145 0.6896 6.9562412753174629E-01
2R_4010487_SNP T A 0.2158 41 149 0.9987 9.9868597243533397E-01
2R_4010657_SNP T A 0.05076 10 187 0.1651 1.5981852246405859E-01
2R_4010805_SNP C G 0.2447 46 142 0.6968 6.8915729552614324E-01
2R_4010903_SNP C T 0.05528 11 188 0.157 1.5358517338622035E-01
2R_4010904_SNP T G 0.05051 10 188 0.09855 9.5200176784035362E-02
2R_4010944_SNP C G 0.1858 34 149 0.5486 5.3615746157415090E-01
2R_4011061_SNP T C 0.2623 48 135 0.1717 1.7382164609842654E-01
2R_4011118_SNP A G 0.4386 75 96 0.04545 5.0525716606784621E-02
2R_4011286_SNP T C 0.2344 45 147 0.05656 5.3078632211351499E-02
2R_4011377_SNP G A 0.1958 37 152 0.4386 4.2604642597304065E-01
2R_4011635_SNP T C 0.05025 10 189 0.229 2.2511289465445450E-01
2R_4011911_SNP T G 0.05528 11 188 0.1342 1.3101205162209661E-01
2R_4012447_SNP T C 0.07107 14 183 0.009726 8.7632807210693102E-03
2R_4012468_SNP C A 0.1257 24 167 0.9362 9.3562313728348134E-01
2R_4012602_SNP C G 0.2265 41 140 0.6443 6.6216626700942249E-01
2R_4012704_SNP T G 0.07071 14 184 0.009444 8.6652025199461958E-03
2R_4012718_SNP A C 0.09645 19 178 0.1724 1.6737858768183655E-01
2R_4012732_SNP A G 0.09744 19 176 0.1735 1.6711574409807062E-01
2R_4013244_SNP C T 0.07071 14 184 0.009444 8.6652025199461958E-03
2R_4013273_SNP T C 0.0603 12 187 0.09048 8.7830571128546087E-02
2R_4013430_SNP C G 0.3316 63 127 0.5566 5.4521447982156723E-01
2R_4013508_SNP A G 0.1503 29 164 0.504 4.9975147942941267E-01
2R_4013579_SNP T C 0.0603 12 187 0.09048 8.7830571128546087E-02
2R_4013780_SNP G A 0.09045 18 181 0.4933 4.8967713893253273E-01
2R_4013819_SNP C T 0.4889 88 92 0.655 6.6162847487108989E-01
2R_4014023_SNP T A 0.05556 11 187 0.054 5.1620516484351155E-02
2R_4014102_SNP A T 0.1649 31 157 0.2151 2.0824842349565909E-01
2R_4014137_SNP T C 0.3351 62 123 0.06821 7.1381430354011219E-02
2R_4014257_SNP C A 0.05556 11 187 0.054 5.1620516484351155E-02
2R_4014385_INS TT T 0.2914 51 124 0.0466 6.1070128612797675E-02
2R_4014979_SNP C A 0.1481 28 161 0.2361 2.2313965986793394E-01
2R_4015282_SNP C G 0.2193 41 146 0.3732 3.8574808773380631E-01
2R_4015438_SNP A T 0.3736 68 114 0.2808 2.6940776681736456E-01
2R_4015445_SNP C T 0.2021 38 150 0.4074 4.1306022520691210E-01
2R_4015719_SNP T C 0.2312 43 143 0.945 9.4386059750508267E-01
2R_4015955_SNP A G 0.09744 19 176 0.3649 3.6038741879859448E-01
2R_4016039_SNP G C 0.4262 78 105 0.187 1.9276834306610169E-01
2R_4016207_SNP T C 0.06667 13 182 0.02177 2.1205449586174888E-02
2R_4016718_SNP A T 0.1958 37 152 0.3211 3.1419306630653121E-01
2R_4016739_SNP C G 0.2418 44 138 0.9251 9.2597134178430773E-01
2R_4017126_SNP A T 0.2486 46 139 0.9471 9.4803444562189099E-01
2R_4017213_SNP A G 0.1917 37 156 0.6802 6.7603492922646258E-01
2R_4017261_SNP A G 0.06599 13 184 0.00591 5.2608361247640850E-03
2R_4017279_SNP G A 0.2595 48 137 0.9072 9.0898984114207160E-01
2R_4017312_SNP A G 0.3135 58 127 0.05379 6.1594867600968904E-02
2R_4017374_SNP T G 0.07143 14 182 0.01027 9.1666460819639639E-03
2R_4017413_SNP T G 0.2419 45 141 0.6573 6.6393428151447953E-01
2R_4017528_SNP C A 0.2234 42 146 0.4818 4.7066899206700075E-01
2R_4017765_SNP A C 0.3404 64 124 0.2781 2.6238993816363509E-01
2R_4018059_SNP A T 0.1675 32 159 0.001785 2.2912743178787110E-03
2R_4018241_SNP A T 0.06599 13 184 0.01233 1.1179901050550374E-02
2R_4018257_SNP T A 0.2979 56 132 0.1415 1.5155905601289155E-01
2R_4018278_SNP A C 0.2804 53 136 0.2339 2.2819486457430949E-01
2R_4018443_SNP G A 0.2772 51 133 0.004035 4.5526167904635642E-03
2R_4018503_SNP T C 0.373 69 116 0.1386 1.4531356139246887E-01
2R_4018673_SNP A G 0.2011 38 151 0.6106 6.0312497881766847E-01
2R_4018741_SNP C T 0.2316 44 146 0.1964 1.9130686889719239E-01
2R_4018827_SNP G T 0.2394 45 143 0.1594 1.5243306199725815E-01
2R_4018920_SNP T A 0.1774 33 153 0.4368 4.2584418518858380E-01
2R_4018964_SNP T A 0.1852 35 154 0.4356 4.3049212547739135E-01
2R_4019366_SNP T C 0.2989 55 129 0.2018 2.0927862644208439E-01
2R_4019875_SNP A C 0.3022 55 127 0.2669 2.7188324047412116E-01
2R_4019884_SNP C A 0.2105 40 150 0.1542 1.4864709936700760E-01
2R_4020888_INS ACTTTTTCAAAAACAAAATTA A 0.3312 53 107 0.7032 6.8889972384203979E-01
2R_4020902_SNP A T 0.1768 32 149 0.2261 2.0508840515959703E-01
2R_4021039_SNP G C 0.07179 14 181 0.05749 6.6886943294962781E-02
2R_4021512_INS GAAG G 0.08108 15 170 0.03917 3.7282195797270282E-02
2R_4021533_SNP G A 0.1892 35 150 0.2895 2.8051586100881787E-01
2R_4021575_DEL A AA 0.09444 17 163 0.4817 5.2977959743612169E-01
2R_4021779_SNP T G 0.05528 11 188 0.1342 1.3101205162209661E-01
2R_4021781_SNP A G 0.05051 10 188 0.08216 7.9119873320481107E-02
2R_4022327_SNP A G 0.2444 44 136 0.7779 7.7765814698194591E-01
2R_4022524_SNP A C 0.4066 74 108 0.4316 4.4052278569086945E-01
2R_4022534_DEL TT T 0.3543 62 113 0.3192 3.1577237427029137E-01
2R_4022544_SNP C T 0.1152 22 169 0.1251 1.1860893428119046E-01
2R_4022627_SNP A G 0.1257 24 167 0.1727 1.6847299055851317E-01
2R_4022918_SNP C T 0.2123 38 141 0.6713 6.6669977371914235E-01
2R_4022958_SNP A G 0.05076 10 187 0.2833 2.7771897244145982E-01
2R_4022966_SNP C A 0.3855 69 110 0.3214 3.3172396305462415E-01
2R_4023136_SNP C G 0.1989 35 141 0.2875 2.7522843686480347E-01
2R_4023166_DEL C CCGCATAAAGATC 0.4472 72 89 0.1009 1.1276950301218291E-01
2R_4023193_SNP T C 0.4615 84 98 0.06618 7.0940681525121022E-02
2R_4023273_SNP G T 0.2982 51 120 0.2419 2.2951824669499121E-01
2R_4023298_SNP T A 0.2978 53 125 0.1132 1.0151176417509378E-01
2R_4023301_MNP TTA AAT 0.2647 45 125 0.3392 3.4263871755323372E-01
2R_4023304_DEL T TCCGAAAACCGA 0.28 49 126 0.3422 3.4622647268050788E-01
2R_4023317_MNP TAT CTA 0.3152 58 126 0.1253 1.1597463882990144E-01
2R_4023321_SNP T A 0.306 56 127 0.1233 1.1332925174016273E-01
2R_4023322_SNP T A 0.3132 57 125 0.09331 8.4327834515476097E-02
2R_4023388_SNP T C 0.3817 71 115 0.3367 3.2367655826156394E-01
2R_4023510_SNP T C 0.09091 18 180 0.03463 3.2641487672674385E-02
2R_4023596_SNP T C 0.1989 36 145 0.3018 3.0242552677666457E-01
2R_4023618_SNP A T 0.2011 37 147 0.2727 2.7554048845108792E-01
2R_4023620_SNP T G 0.1978 36 146 0.2719 2.7219375264435031E-01
2R_4023716_SNP T C 0.06667 13 182 0.03946 3.6220336719992217E-02
2R_4023857_SNP A T 0.4529 77 93 0.1994 1.9690868697849873E-01
2R_4024072_SNP G C 0.4415 83 105 0.5815 5.8771373004061611E-01
2R_4024315_SNP A G 0.07692 15 180 0.05572 5.3817529410017266E-02
2R_4024438_SNP C G 0.2234 42 146 0.8761 8.7323673004518021E-01
2R_4024532_SNP A T 0.08247 16 178 0.05418 5.9524446583128957E-02
2R_4024659_SNP A G 0.2896 53 130 0.09417 9.9156750389057358E-02
2R_4025198_INS AA A 0.05263 10 180 0.6997 7.0709334808077862E-01
2R_4025261_SNP T C 0.1474 28 162 0.3726 3.6659453116564533E-01
2R_4025268_SNP G C 0.0829 16 177 0.5756 5.8400547286866211E-01
2R_4025307_SNP A T 0.06736 13 180 0.6659 6.7252609855522394E-01
2R_4025351_SNP A T 0.1205 20 146 0.5179 5.1095383175390374E-01
2R_4025639_DEL G GGCACAGACATACAGGTATAG 0.05181 10 183 0.06194 5.9823598079220913E-02
2R_4025685_INS CTT AC 0.1061 19 160 0.4128 4.1733525228228074E-01
2R_4025710_SNP A C 0.08586 17 181 0.02692 2.5520339025649104E-02
2R_4025744_SNP A G 0.2186 40 143 0.985 9.8448024896788799E-01
2R_4025800_SNP C G 0.06154 12 183 0.2103 2.2153698450568193E-01
2R_4025871_SNP T C 0.1989 37 149 0.267 2.7869819976563581E-01
2R_4026232_SNP G T 0.3617 68 120 0.004606 5.3199081037168215E-03
2R_4026299_SNP A G 0.05528 11 188 0.9426 9.4205269816855508E-01
2R_4026553_SNP G A 0.3474 66 124 0.2625 2.7204868599758958E-01
2R_4026567_SNP G A 0.3263 62 128 0.07004 7.5803806049600519E-02
2R_4026610_SNP A G 0.2186 40 143 0.2737 2.5683986593473618E-01
2R_4026723_SNP T C 0.05102 10 186 0.2194 2.3204984658070205E-01
2R_4026831_SNP C G 0.05102 10 186 0.2194 2.3204984658070205E-01
2R_4027292_SNP A G 0.1862 35 153 0.6078 5.9999644904128890E-01
2R_4027326_SNP T A 0.07216 14 180 0.08577 8.3634751412146047E-02
2R_4027338_SNP G C 0.08901 17 174 0.02357 2.2112020236271287E-02
2R_4027432_SNP A T 0.08122 16 181 0.1122 1.0762147688611512E-01
2R_4027729_SNP A C 0.266 50 138 0.01315 1.5754452724710856E-02
2R_4027965_SNP C G 0.2169 41 148 0.6512 6.4483048600307180E-01
2R_4028138_SNP A G 0.1649 31 157 0.9533 9.5212114807405923E-01
2R_4029075_SNP G T 0.3889 70 110 0.01124 1.1743763529712693E-02
2R_4029372_SNP T G 0.1832 35 156 0.008717 1.0309575194426532E-02
2R_4029404_SNP T C 0.05076 10 187 0.1575 1.5457569230018453E-01
2R_4029829_SNP T G 0.1774 33 153 0.6378 6.3005967282061426E-01
2R_4029832_SNP C T 0.3568 66 119 0.2946 2.9992746740615894E-01
2R_4029926_SNP T G 0.05729 11 181 0.2482 2.4123488208648913E-01
2R_4029934_DEL A AGTGATTTCACACCTATTGAA 0.05641 11 184 0.2393 2.3437484625188088E-01
2R_4029952_SNP A G 0.1193 21 155 0.003226 5.2711040329249973E-03
2R_4029958_SNP G A 0.06154 12 183 0.4707 4.6369793443704510E-01
2R_4029969_SNP A G 0.06111 11 169 0.0972 1.0121867394319262E-01
2R_4030038_SNP A T 0.2199 42 149 0.3515 3.4503392222441220E-01
2R_4030076_INS GC G 0.06091 12 185 0.4488 4.4338068850351342E-01
2R_4030079_DEL T TTT 0.06091 12 185 0.4488 4.4338068850351342E-01
2R_4030083_SNP T C 0.06091 12 185 0.4488 4.4338068850351342E-01
2R_4030119_SNP A G 0.3298 62 126 0.07131 7.8966137783387069E-02
2R_4030351_SNP T C 0.227 42 143 0.1967 2.1354279050803726E-01
2R_4030411_SNP G A 0.2747 50 132 0.2244 2.3086492903173883E-01
2R_4030434_SNP C A 0.1538 30 165 0.2121 2.0567068850863968E-01
2R_4030601_SNP T C 0.09794 19 175 0.7974 7.9861282834120828E-01
2R_4030629_SNP C A 0.1036 20 173 0.743 7.4402093041927309E-01
2R_4030677_SNP A C 0.4481 82 101 0.3138 3.1796237996619048E-01
2R_4031122_SNP C T 0.3421 65 125 0.8803 8.7907034798403672E-01
2R_4031374_SNP A G 0.3661 67 116 0.1407 1.3443691149924408E-01
2R_4031532_SNP T C 0.08247 16 178 0.03117 2.9079770997994279E-02
2R_4031667_SNP T G 0.4541 84 101 0.02644 3.0308166184839579E-02
2R_4031676_SNP A G 0.06633 13 183 0.1559 1.4943673739901642E-01
2R_4031776_SNP A T 0.05102 10 186 0.1623 1.7431568496372418E-01
2R_4031797_SNP G A 0.266 50 138 0.3931 3.8170109652575213E-01
2R_4031832_DEL G GTATCA 0.1347 26 167 0.4806 4.7427905967314798E-01
2R_4031848_SNP C T 0.2995 56 131 0.7589 7.5409522615607183E-01
2R_4031966_SNP G T 0.1719 33 159 0.9682 9.6758703781809430E-01
2R_4032141_SNP T G 0.05699 11 182 0.2522 2.6162550919163186E-01
2R_4032623_SNP G C 0.2299 43 144 0.02239 2.8937777995100108E-02
2R_4032888_DEL G GCCCTTGCTCGG 0.09424 18 173 0.879 8.7853216772227827E-01
2R_4032890_SNP T C 0.1353 23 147 0.1802 1.7481286696435139E-01
2R_4032977_SNP G T 0.05556 11 187 0.03982 3.8720369190936132E-02
2R_4033090_SNP A G 0.05051 10 188 0.02657 2.5520142623609691E-02
2R_4033189_SNP T A 0.05076 10 187 0.05405 5.2410061580799083E-02
2R_4033226_SNP T C 0.07895 15 175 0.9838 9.8341129167792873E-01
2R_4033365_SNP T G 0.05699 11 182 0.08631 8.0259946676735083E-02
2R_4033443_SNP C T 0.08718 17 178 0.7473 7.4551842600803653E-01
2R_4033649_SNP C A 0.05051 10 188 0.03715 3.5402323094832717E-02
2R_4033735_SNP T C 0.05528 11 188 0.08318 8.0507072217519973E-02
2R_4033755_SNP C A 0.07292 14 178 0.786 7.8641980465093408E-01
2R_4033782_SNP G C 0.3138 59 129 0.4525 4.5857016771711745E-01
2R_4033798_SNP G A 0.1421 27 163 0.004616 5.8669281066710717E-03
2R_4033839_SNP A G 0.4162 77 108 0.827 8.2920307452084141E-01
2R_4033977_DEL T TT 0.3547 61 111 0.6471 6.4931710388465125E-01
2R_4034037_SNP G A 0.05128 10 185 0.1634 1.7719808060798581E-01
2R_4034050_SNP C G 0.06701 13 181 0.6721 6.6852631119734318E-01
2R_4034347_SNP A C 0.07937 15 174 0.9641 9.6383269965260776E-01
2R_4034348_SNP T G 0.06952 13 174 0.8918 8.8918543829256480E-01
2R_4034484_SNP A T 0.3039 55 126 0.3636 3.5349090704843134E-01
2R_4034539_SNP G A 0.05556 11 187 0.08535 8.2067461531432975E-02
2R_4034547_SNP T C 0.05584 11 186 0.08626 8.2179232859091372E-02
2R_4034646_SNP T C 0.05263 10 180 0.4709 4.6176033229943592E-01
2R_4034871_SNP A G 0.2526 48 142 0.5713 5.6315674894375511E-01
2R_4034910_SNP A G 0.4175 81 113 0.6323 6.2847005703477088E-01
2R_4034940_SNP A G 0.4 76 114 0.7176 7.1258877755534633E-01
2R_4034976_SNP T C 0.1495 29 165 0.5606 5.5709451994476367E-01
2R_4035063_SNP G C 0.1526 29 161 0.4326 4.2396270432726446E-01
2R_4035210_SNP C T 0.4892 91 95 0.2802 2.7716822740388225E-01
2R_4035270_SNP A G 0.3081 57 128 0.2082 2.0046099946959650E-01
2R_4035510_SNP A G 0.1134 22 172 0.1163 1.1419326397250973E-01
2R_4036014_SNP T A 0.171 33 160 0.8183 8.2214773241446293E-01
2R_4036018_SNP A G 0.05641 11 184 0.1123 1.2241942700596109E-01
2R_4036148_SNP G A 0.4372 80 103 0.09997 1.0676895388233087E-01
2R_4036230_SNP C T 0.05641 11 184 0.2328 2.4713940005681390E-01
2R_4036500_SNP T C 0.08163 16 180 0.07486 8.3068185627873659E-02
2R_4036707_SNP A G 0.1758 32 150 0.3932 3.8524450033303737E-01
2R_4036797_SNP T C 0.2041 40 156 0.1909 1.8642967428193036E-01
2R_4036975_SNP A G 0.08163 16 180 0.4866 4.8233765235994097E-01
2R_4036986_SNP C A 0.3946 73 112 0.6884 6.8854397579496229E-01
2R_4036993_SNP C G 0.05076 10 187 0.159 1.7137643755552179E-01
2R_4037123_SNP A C 0.377 69 114 0.03109 3.3086734396506119E-02
2R_4037126_SNP G T 0.3784 70 115 0.0361 3.8832241526333376E-02
2R_4037152_SNP A T 0.4032 75 111 0.05175 5.3556195883265552E-02
2R_4037234_SNP T C 0.1077 21 174 0.2197 2.1506442199881837E-01
2R_4037296_SNP G C 0.2646 50 139 0.7593 7.6423964974715120E-01
2R_4037409_SNP A G 0.1323 25 164 0.9903 9.9042350586427375E-01
2R_4037441_SNP T C 0.0567 11 183 0.3023 3.1275474510842061E-01
2R_4037468_SNP A G 0.4754 87 96 0.332 3.5103035678714634E-01
2R_4037558_INS AGCCCCCA A 0.1505 28 158 0.9425 9.4355101748906323E-01
2R_4037594_SNP G A 0.1957 36 148 0.6569 6.5968696033263763E-01
2R_4037600_SNP A C 0.1228 21 150 0.8582 8.5114664322024680E-01
2R_4037647_DEL T TTG 0.07107 14 183 0.4906 4.8612038070146435E-01
2R_4037703_SNP G A 0.1915 36 152 0.4732 4.6232755154697736E-01
2R_4037713_SNP A G 0.07732 15 179 0.5395 5.3739574966112669E-01
2R_4037717_INS CAA G 0.08205 16 179 0.8612 8.5974707816213891E-01
2R_4037737_SNP G A 0.06154 12 183 0.5835 5.8091482497878388E-01
2R_4037813_SNP A T 0.1684 33 163 0.5995 5.9482171553864327E-01
2R_4037847_SNP A G 0.06771 13 179 0.1372 1.3031241327051835E-01
2R_4037950_SNP A G 0.1309 25 166 0.3681 3.5815073596452229E-01
2R_4037957_SNP T G 0.08763 17 177 0.274 2.6784057637157832E-01
2R_4038260_SNP C T 0.3441 64 122 0.4861 5.0624224743821034E-01
2R_4038270_SNP A G 0.3956 72 110 0.8502 8.5026823049952194E-01
2R_4038360_SNP A G 0.07614 15 182 0.18 1.7731138392655899E-01
2R_4038405_SNP A G 0.328 61 125 0.7955 7.9264106284619651E-01
2R_4038600_SNP T C 0.1875 36 156 0.6396 6.3458627486503993E-01
2R_4038604_SNP T A 0.2211 42 148 0.5166 5.2652515683015666E-01
2R_4038671_SNP A C 0.06154 12 183 0.9927 9.9269026070864796E-01
2R_4038799_SNP C G 0.3934 72 111 0.1507 1.5816018750274441E-01
2R_4038813_SNP C T 0.4056 73 107 0.1497 1.5686940607045829E-01
2R_4038878_SNP T C 0.2128 40 148 0.3384 3.2770701294612825E-01
2R_4038931_SNP A T 0.2011 37 147 0.9126 9.1027574109585419E-01
2R_4039042_SNP G A 0.06486 12 173 0.004781 4.1237748235165919E-03
2R_4039111_SNP A T 0.3497 64 119 0.1103 1.2096044810971063E-01
2R_4039164_DEL T TTTGCACAACCAACAATTAACAGGTTTT 0.06122 12 184 0.00786 6.9056205053093711E-03
2R_4039216_SNP A G 0.1026 20 175 0.8392 8.4331600601929535E-01
2R_4039217_SNP A G 0.102 20 176 0.5312 5.4143694484722960E-01
2R_4039232_SNP G A 0.1077 21 174 0.6486 6.5594807684089051E-01
2R_4039321_SNP T G 0.07772 15 178 0.2064 2.0338961209987683E-01
2R_4039479_SNP G A 0.05025 10 189 0.3892 3.8523920147276480E-01
2R_4039653_SNP G C 0.1895 36 154 0.8891 8.8692676976410245E-01
2R_4039700_SNP C A 0.414 77 109 0.811 8.1382941331381442E-01
2R_4039905_SNP G T 0.05051 10 188 0.1266 1.2341298814209456E-01
2R_4039960_SNP T G 0.1832 35 156 0.9366 9.3527496593793402E-01
2R_4039991_SNP T A 0.2 38 152 0.5221 5.1643305175725274E-01
2R_4040096_SNP A G 0.4918 90 93 0.5294 5.3405693553631051E-01
2R_4040138_SNP C A 0.05319 10 178 0.923 9.2373563154880001E-01
2R_4040166_SNP T C 0.1782 31 143 0.8057 7.9941357582887929E-01
2R_4040346_SNP T A 0.4278 77 103 0.6604 6.6105975466791955E-01
2R_4040561_SNP A G 0.06 12 188 0.8233 8.2217356004312414E-01
2R_4040775_SNP C T 0.1036 20 173 0.5143 5.2240420463407489E-01
2R_4040895_SNP C A 0.08205 16 179 0.5772 5.8615782289939089E-01
2R_4041078_SNP A G 0.1979 38 154 0.6449 6.3809868364511069E-01
2R_4041080_SNP T C 0.2 38 152 0.6549 6.4653963497415456E-01
2R_4041094_SNP A T 0.07812 15 177 0.68 6.8708544109604563E-01
2R_4041236_SNP A G 0.06736 13 180 0.6212 6.3121664406416422E-01
2R_4041272_SNP A G 0.2678 49 134 0.9232 9.2460791943292242E-01
2R_4041331_SNP G A 0.1571 30 161 0.6973 6.9134453626705450E-01
2R_4041476_SNP C T 0.2065 38 146 0.9663 9.6697158703819897E-01
2R_4041483_SNP C G 0.1016 19 168 0.582 5.7414875776029450E-01
2R_4041690_SNP G T 0.2139 40 147 0.889 8.9080207867634542E-01
2R_4041786_SNP A G 0.2834 53 134 0.5017 4.9000834821886696E-01
2R_4041796_SNP A G 0.06122 12 184 0.2944 2.9295549930790576E-01
2R_4041948_SNP A G 0.3652 65 113 0.7208 7.2348113049670282E-01
2R_4041975_SNP T C 0.05102 10 186 0.2226 2.1913888709099050E-01
2R_4042030_SNP A C 0.3351 63 125 0.9791 9.7944389997618486E-01
2R_4042093_SNP A T 0.3122 59 130 0.572 5.6236828183767207E-01
2R_4042100_SNP C T 0.055 11 189 0.05053 4.9096516438477920E-02
2R_4042106_SNP C A 0.05076 10 187 0.2259 2.2315984145352352E-01
2R_4042137_SNP A G 0.055 11 189 0.05053 4.9096516438477920E-02
2R_4042276_SNP T A 0.3 57 133 0.9581 9.5699030628027637E-01
2R_4042324_SNP A G 0.3 57 133 0.9546 9.5348828901476401E-01
2R_4042434_SNP A T 0.1082 21 173 0.7609 7.5703089829542169E-01
2R_4042667_SNP A G 0.2928 53 128 0.4851 5.0324545826330214E-01
2R_4042781_SNP T C 0.05208 10 182 0.1456 1.4666920656597360E-01
2R_4042890_SNP T G 0.05102 10 186 0.8804 8.7951309717350423E-01
2R_4042912_SNP A C 0.05155 10 184 0.1744 1.7760035151641840E-01
2R_4043058_SNP T C 0.1832 35 156 0.9554 9.5440689950794644E-01
2R_4043139_DEL G GTTTTTTTGTGACGCATTGCCTGTTGCCAGGCGGTTG 0.1522 28 156 0.5936 5.9122306864531282E-01
2R_4043242_DEL C CC 0.05584 11 186 0.7254 7.2247819876711805E-01
2R_4043485_SNP T A 0.05102 10 186 0.6269 6.2400314569604798E-01
2R_4043731_DEL T TC 0.1381 25 156 0.9835 9.8306458348341597E-01
2R_4043802_SNP T C 0.07107 14 183 0.5106 5.0502190211248055E-01
2R_4043921_SNP C T 0.3263 62 128 0.7706 7.6796201113171847E-01
2R_4044151_SNP A G 0.3478 64 120 0.8651 8.6902137477502372E-01
2R_4044674_SNP A G 0.05051 10 188 0.3633 3.5782769686760951E-01
2R_4044683_SNP T G 0.05025 10 189 0.7447 7.4381612465483116E-01
2R_4044773_SNP C T 0.1179 23 172 0.4481 4.4129069085609074E-01
2R_4044895_SNP T G 0.1164 22 167 0.3034 2.9940864148384527E-01
2R_4045049_SNP C G 0.3564 67 121 0.8348 8.3807803141656023E-01
2R_4045109_SNP T C 0.2251 43 148 0.3081 3.0687023111564604E-01
2R_4045127_SNP A G 0.2105 40 150 0.3107 3.1031589830452377E-01
2R_4045239_SNP T G 0.3804 70 114 0.1154 1.0720310044154391E-01
2R_4045332_SNP A C 0.2423 47 147 0.6695 6.7036678154552831E-01
2R_4045339_SNP T G 0.05641 11 184 0.2642 2.5954637210932119E-01
2R_4045370_SNP T A 0.306 56 127 0.7221 7.1876873015995524E-01
2R_4045503_SNP A T 0.4231 77 105 0.5761 5.6771070532486245E-01
2R_4045765_SNP C T 0.08122 16 181 0.76 7.5691428073647649E-01
2R_4045790_DEL T TTCAC 0.08247 16 178 0.4395 4.4161727853455490E-01
2R_4045952_SNP T C 0.1088 21 172 0.2414 2.3339507766132739E-01
2R_4046103_INS T TAAAAT 0.08939 16 163 0.09665 9.2110318452029993E-02
2R_4046227_SNP C G 0.4162 77 108 0.3501 3.5783830359389113E-01
2R_4046427_INS ACAGTATAATTCGCTTAGCTGCATCGATAGTTAGCTGCATCGGCAAGATATCTGCATTATTTTTCCATTTTTTTGTGTGAATTTATTTTTCCTTAAAAAAAAAAAATTAAGTTAGCTGCATTTTTAAGTTACCTGCATCGAGGCATTGTGCAAAGTACTCGAGGCAGCTAAGCGAATTATACTGTA A 0.05376 10 176 0.545 5.3838506819660281E-01
2R_4046534_SNP T G 0.4386 75 96 0.2562 2.4133896804258592E-01
2R_4046542_SNP G A 0.494 82 84 0.6616 6.5557806472473146E-01
2R_4046603_SNP T A 0.44 77 98 0.406 3.9838052793911116E-01
2R_4046618_SNP G A 0.436 75 97 0.3671 3.7134665704969050E-01
2R_4046622_SNP T C 0.1093 20 163 0.1628 1.5540949120352343E-01
2R_4046781_SNP G A 0.358 63 113 0.4618 4.4428280220089633E-01
2R_4046794_SNP A C 0.3483 62 116 0.4287 4.1201039159134401E-01
2R_4046802_SNP G T 0.3559 63 114 0.5289 5.1559158416645157E-01
2R_4046828_SNP G A 0.3536 64 117 0.3632 3.4372576310103042E-01
2R_4046831_MNP CCT TAA 0.3497 64 119 0.3371 3.1944539037322306E-01
2R_4046838_SNP C G 0.3757 68 113 0.5121 4.9622012824518791E-01
2R_4047111_SNP A T 0.212 39 145 0.7057 7.1165090963647271E-01
2R_4047180_SNP A C 0.2595 48 137 0.66 6.6743867084066011E-01
2R_4047264_SNP T C 0.1737 33 157 0.5297 5.2189138638136900E-01
2R_4047273_SNP T G 0.2158 41 149 0.2854 2.7676526491681297E-01
2R_4047866_SNP T C 0.08122 16 181 0.5774 5.7521934933855434E-01
2R_4048022_SNP G A 0.4831 86 92 0.3503 3.5640633563123036E-01
2R_4048424_SNP A G 0.2094 40 151 0.6524 6.4565177917959282E-01
2R_4048624_SNP T G 0.4262 78 105 0.132 1.3327806088569671E-01
2R_4048640_SNP T C 0.4372 80 103 0.09065 9.1752127974126796E-02
2R_4048813_SNP A G 0.3333 63 126 0.7373 7.3450290013297592E-01
2R_4048830_SNP A T 0.2151 40 146 0.3943 3.8186249065630329E-01
2R_4048848_SNP C T 0.2593 49 140 0.7931 7.8948149069910800E-01
2R_4048960_SNP T C 0.2193 41 146 0.9004 8.9791324605237033E-01
2R_4049000_SNP T A 0.2632 50 140 0.913 9.1139518351541049E-01
2R_4049074_SNP A C 0.2353 44 143 0.5304 5.2193462795378820E-01
2R_4049078_SNP A G 0.1015 20 177 0.4648 4.5891278519932543E-01
2R_4049160_SNP A G 0.1217 23 166 0.02415 2.2692658884266820E-02
2R_4049353_SNP A G 0.1309 25 166 0.04299 4.1722372267035020E-02
2R_4049479_SNP T C 0.414 77 109 0.3293 3.1519162991190541E-01
2R_4049751_DEL T TT 0.2193 41 146 0.3877 3.8727128067190553E-01
2R_4049756_SNP A C 0.266 50 138 0.3864 3.9887336491030678E-01
2R_4049760_SNP T G 0.266 50 138 0.3929 4.0337170816695989E-01
2R_4049976_SNP T A 0.1885 36 155 0.1643 1.5858467983328128E-01
2R_4050128_SNP C G 0.1211 23 167 0.1884 1.8905207556895820E-01
2R_4050278_SNP A G 0.05612 11 185 0.7648 7.6248096469743598E-01
2R_4050722_SNP T C 0.09137 18 179 0.2393 2.3305450663061988E-01
2R_4050824_SNP T C 0.4866 91 96 0.00386 4.1995861453451560E-03
2R_4051169_SNP A T 0.4462 83 103 0.513 5.0840461608627474E-01
2R_4051175_DEL T GCGTGATAAA 0.2717 50 134 0.4574 4.4331647886780834E-01
2R_4051262_SNP G T 0.2928 53 128 0.1533 1.4456364789481657E-01
2R_4051332_SNP A C 0.2033 37 145 0.2599 2.4565681464478684E-01
2R_4051741_SNP C G 0.3743 70 117 0.2342 2.2500537750795713E-01
2R_4051986_SNP A T 0.1755 33 155 0.1215 1.2559834738417675E-01
2R_4051996_SNP G C 0.1554 30 163 0.03288 3.1823435913958219E-02
2R_4052117_SNP A G 0.2074 39 149 0.2485 2.4228311518075452E-01
2R_4052680_SNP A G 0.2312 43 143 0.07744 7.5324915228867181E-02
2R_4053115_SNP T C 0.09424 18 173 0.8403 8.3628490697187896E-01
2R_4053317_SNP T C 0.05181 10 183 0.8022 8.0009387376591468E-01
2R_4053830_SNP C T 0.07772 15 178 0.6232 6.3459125737255961E-01
2R_4053938_SNP T C 0.07653 15 181 0.0004111 3.2972036616725644E-04
2R_4054709_SNP A G 0.07895 15 175 0.0009507 6.9767818538628702E-04
2R_4054814_SNP A G 0.06091 12 185 0.2673 2.6390757719279068E-01
2R_4055419_SNP T A 0.07692 15 180 0.001522 1.2360138472434876E-03
2R_4055486_SNP A C 0.1823 35 157 0.02292 2.1046597428094841E-02
2R_4055629_SNP G A 0.2396 46 146 0.1022 9.8736384357034024E-02
2R_4055636_SNP A G 0.2263 43 147 0.2579 2.5168946764746036E-01
2R_4055769_SNP G C 0.07692 15 180 0.002155 1.9203220068792495E-03
2R_4055907_SNP T C 0.1042 20 172 0.001753 1.4117364723853882E-03
2R_4055960_SNP C G 0.2595 48 137 0.8324 8.2673697030133619E-01
2R_4056174_SNP G A 0.3871 72 114 0.4629 4.7187728183086364E-01
2R_4056202_SNP T G 0.09845 19 174 0.7267 7.3527382561929178E-01
2R_4056810_SNP A C 0.08718 17 178 0.0002111 1.6578147592833273E-04
2R_4056874_SNP A G 0.2268 44 150 0.4502 4.4112758718481815E-01
2R_4057347_SNP A G 0.06771 13 179 0.9939 9.9383121943926245E-01
2R_4057361_SNP T C 0.3812 69 112 0.1514 1.3896383831036374E-01
2R_4057416_SNP C T 0.435 77 100 0.1201 1.0595574688434395E-01
2R_4057536_SNP C G 0.2391 44 140 0.05028 4.3216314591344368E-02
2R_4057551_DEL A AAA 0.4251 71 96 0.08436 7.1301640827319768E-02
2R_4057647_SNP C T 0.2595 48 137 0.04994 4.6512275858629146E-02
2R_4057663_SNP C T 0.151 29 163 0.005575 4.6218067815356912E-03
2R_4058001_SNP A G 0.2299 43 144 0.4362 4.2682498916738487E-01
2R_4058932_SNP T A 0.1383 26 162 0.851 8.4704368544624642E-01
2R_4059053_SNP T C 0.06667 13 182 0.4404 4.3211749300086832E-01
2R_4059339_SNP T C 0.1376 26 163 0.00568 5.0862214396840610E-03
2R_4059341_SNP T C 0.1323 25 164 0.003433 3.1368784785028490E-03
2R_4059504_SNP T C 0.1495 29 165 0.3976 3.8891492796598615E-01
2R_4059715_SNP C T 0.3149 57 124 0.007835 8.3033753403336415E-03
2R_4059851_SNP C T 0.09278 18 176 0.001251 1.1835615789933731E-03
2R_4059872_SNP A C 0.3016 57 132 0.8669 8.6323399980524806E-01
2R_4059893_SNP C G 0.2684 51 139 0.94 9.3830497507294330E-01
2R_4059903_DEL A ACATACATA 0.1011 19 169 0.2296 2.2515583467669364E-01
2R_4059999_SNP T C 0.1015 20 177 0.3272 3.2266735484623454E-01
2R_4060004_SNP G A 0.1061 21 177 0.4862 4.8142053448861788E-01
2R_4060011_SNP A G 0.08122 16 181 0.4829 4.7724733043540601E-01
2R_4060389_SNP T A 0.1587 30 159 0.4826 4.7835230240183424E-01
2R_4060400_SNP T A 0.1337 25 162 0.5707 5.6270689498588711E-01
2R_4060437_SNP G T 0.08995 17 172 0.832 8.2894146618637099E-01
2R_4060444_SNP A G 0.2216 41 144 0.1042 9.3666271926401756E-02
2R_4060493_SNP A G 0.4914 86 89 0.3532 3.3330477308111206E-01
2R_4060586_SNP T C 0.2151 40 146 0.3144 3.0555012708570128E-01
2R_4060592_SNP T A 0.06091 12 185 0.3621 3.5778380599123993E-01
2R_4060630_SNP C T 0.1762 34 159 0.0181 2.1763747389793347E-02
2R_4060879_SNP T G 0.0625 12 180 0.8831 8.8211941975659935E-01
2R_4061536_SNP T G 0.4835 88 94 0.4902 4.8061868626161541E-01
2R_4061576_SNP A T 0.06842 13 177 0.0001193 9.2326288963945582E-05
2R_4061579_SNP C A 0.08718 17 178 6.706e-05 5.2452757989611194E-05
2R_4061581_DEL A AG 0.08718 17 178 6.706e-05 5.2452757989611194E-05
2R_4061685_SNP A T 0.3118 58 128 0.1044 9.9367037772655209E-02
2R_4061754_SNP A G 0.1742 31 147 0.04907 5.1330145517392775E-02
2R_4061905_SNP T G 0.2842 52 131 0.1069 9.6620671265911118E-02
2R_4062538_SNP G C 0.2473 45 137 0.7871 7.8253274281060614E-01
2R_4063013_SNP T C 0.09278 18 176 0.0008933 7.9625748577594321E-04
2R_4063220_SNP T C 0.05584 11 186 0.2085 2.0258936830642582E-01
2R_4063232_SNP T C 0.3464 62 117 0.2182 2.0451345183688074E-01
2R_4063436_SNP C T 0.199 38 153 0.8001 7.9598264872800617E-01
2R_4063447_SNP C A 0.3065 57 129 0.6815 6.7252900833101625E-01
2R_4063471_SNP T C 0.1762 34 159 0.6266 6.1912603712172620E-01
2R_4063537_SNP C A 0.05051 10 188 0.1598 1.5920806150706290E-01
2R_4063546_SNP T C 0.3065 57 129 0.2214 2.1262690280514829E-01
2R_4063555_SNP T A 0.2378 44 141 0.006722 5.5932461887061241E-03
2R_4063578_SNP G A 0.2378 44 141 0.03634 3.2254134853544524E-02
2R_4063644_SNP A G 0.2043 38 148 0.6442 6.4040708176436389E-01
2R_4063666_SNP A C 0.2973 55 130 0.1361 1.2803505921234792E-01
2R_4063701_SNP C G 0.3172 59 127 0.5074 4.9458261350045374E-01
2R_4063732_SNP G A 0.4301 80 106 0.722 7.1945507694182020E-01
2R_4064046_SNP C A 0.3855 69 110 0.1828 1.6667125745592692E-01
2R_4064064_INS TG T 0.05851 11 177 0.07716 8.3453402979311808E-02
2R_4064228_INS GTGGTGGAG G 0.06667 11 154 0.651 6.3295155229937317E-01
2R_4064409_SNP A G 0.09231 18 177 0.3312 3.4860123129948306E-01
2R_4064442_SNP G T 0.2053 39 151 0.3443 3.3694562033727793E-01
2R_4064482_SNP A G 0.3102 58 129 0.3321 3.2206464061316886E-01
2R_4064528_DEL A AATTCATGAGCGTAACTAT 0.05236 10 181 0.3264 3.1421998830864817E-01
2R_4064528_SNP A T 0.4667 77 88 0.7704 7.5744029018727466E-01
2R_4064560_SNP A C 0.4199 76 105 0.5082 4.9311926440595122E-01
2R_4064564_SNP G A 0.1799 34 155 0.2444 2.3497376648329771E-01
2R_4064628_SNP A T 0.1852 35 154 0.9094 9.1140283170204928E-01
2R_4064775_SNP A G 0.07292 14 178 0.0682 7.6276387167915349E-02
2R_4064815_SNP A G 0.07368 14 176 0.000126 8.7939374929907094E-05
2R_4064839_SNP A C 0.05851 11 177 0.4155 4.0670446595404630E-01
2R_4064876_SNP A G 0.08122 16 181 0.0642 6.2409092895662856E-02
2R_4064917_SNP A G 0.1354 26 166 0.04329 4.9721154146606314E-02
2R_4065028_SNP T A 0.4641 84 97 0.207 1.9733927896868519E-01
2R_4065180_DEL A AG 0.1277 24 164 0.2615 2.5008050374250579E-01
2R_4065270_SNP T C 0.3444 62 118 0.8423 8.4040796815563357E-01
2R_4065275_SNP G A 0.09043 17 171 0.1502 1.4453209751414253E-01
2R_4065283_SNP T G 0.3503 62 115 0.8073 8.0350205732643465E-01
2R_4065387_SNP A G 0.05051 10 188 0.7384 7.3615384666801265E-01
2R_4065404_SNP T C 0.0603 12 187 0.1807 1.7698881726492499E-01
2R_4065538_SNP G A 0.06533 13 186 0.1211 1.1788992955180455E-01
2R_4065625_SNP T C 0.0829 16 177 0.3764 3.6887263683777416E-01
2R_4065875_SNP A G 0.3575 64 115 0.6236 6.1980573468651357E-01
2R_4065948_SNP T C 0.1231 24 171 0.2123 2.0423342925769450E-01
2R_4066040_DEL A AC 0.4916 88 91 0.1432 1.5942179006707602E-01
2R_4066293_SNP C T 0.05025 10 189 0.04514 4.4356900515238731E-02
2R_4066412_SNP G T 0.06061 12 186 0.06106 5.9809353314287481E-02
2R_4066668_SNP T C 0.2172 43 155 0.04551 4.5099005825825857E-02
2R_4066773_SNP T G 0.05155 10 184 0.2273 2.2035914294682124E-01
2R_4066799_SNP C G 0.05155 10 184 0.1309 1.2955943665375258E-01
2R_4066876_SNP T C 0.0829 16 177 0.03778 4.4349680212489785E-02
2R_4066955_DEL A AACTAGATA 0.2928 53 128 0.1708 1.5915579288452197E-01
2R_4067017_SNP T A 0.3043 56 128 0.09969 1.0862167145705026E-01
2R_4067023_SNP T G 0.2896 53 130 0.07625 8.2796497632394092E-02
2R_4067188_SNP T C 0.3883 73 115 0.537 5.3625109475558719E-01
2R_4067199_SNP T G 0.05102 10 186 0.1011 9.7596784907333700E-02
2R_4067361_SNP C G 0.2295 42 141 0.2996 2.8381243641910159E-01
2R_4067568_SNP C A 0.1444 27 160 0.1323 1.4083126015233105E-01
2R_4067585_DEL A AT 0.07292 14 178 0.7955 8.0142746145571797E-01
2R_4067591_SNP G A 0.2378 44 141 0.05916 5.3910498815240133E-02
2R_4067618_SNP A G 0.09794 19 175 0.1039 1.1693071651962883E-01
2R_4067626_DEL T TACACGAGATTGGACTCT 0.1554 30 163 0.2726 2.9304332347933559E-01
2R_4067648_SNP T G 0.1615 31 161 0.584 6.0198540088702146E-01
2R_4067650_SNP A G 0.1658 32 161 0.4303 4.5197761806695991E-01
2R_4067684_SNP G C 0.06667 13 182 0.9122 9.1097436105433927E-01
2R_4067726_SNP T C 0.4372 80 103 0.2777 2.7898027670154335E-01
2R_4068076_SNP A G 0.06091 12 185 0.09184 1.0097890716105506E-01
2R_4068103_SNP T G 0.173 32 153 0.01514 1.3953716826735352E-02
2R_4068113_DEL T TGGGTGGT 0.1559 29 157 0.1771 1.6871091213961320E-01
2R_4068128_SNP G A 0.1075 20 166 0.3212 3.0699226981130878E-01
2R_4068308_SNP T A 0.2713 51 137 0.1763 1.6645154580812649E-01
2R_4068400_SNP A T 0.06186 12 182 0.08007 7.9456715950343426E-02
2R_4068402_SNP G A 0.06186 12 182 0.08007 7.9456715950343426E-02
2R_4068425_SNP A G 0.3901 71 111 0.8901 8.8802028791223897E-01
2R_4068477_SNP T A 0.0625 12 180 0.05317 5.3553929412194903E-02
2R_4068537_SNP T A 0.0829 16 177 0.8429 8.4639438757705854E-01
2R_4068556_SNP C T 0.4709 81 91 0.7635 7.7161426967967994E-01
2R_4068605_SNP C A 0.1244 24 169 0.0262 2.5454177781190461E-02
2R_4068634_SNP G C 0.2381 45 144 0.1771 1.6942460300196205E-01
2R_4068660_SNP C T 0.07179 14 181 0.9865 9.8658855877067053E-01
2R_4068672_SNP G C 0.05155 10 184 0.1589 1.7226273182281071E-01
2R_4068716_SNP G A 0.06599 13 184 0.7196 7.1603482135704066E-01
2R_4068894_SNP T C 0.08602 16 170 0.0007889 6.3909272703860365E-04
2R_4068953_SNP G T 0.2324 43 142 0.8655 8.6883207678966945E-01
2R_4068971_SNP G C 0.0625 12 180 0.6544 6.5185927497267371E-01
2R_4068987_SNP A G 0.05789 11 179 0.02268 2.0786673925335546E-02
2R_4069108_SNP C G 0.1123 21 166 0.003228 2.7244982382963628E-03
2R_4069126_SNP G T 0.1421 27 163 0.168 1.6039950092294430E-01
2R_4069248_SNP A G 0.06806 13 178 0.3668 3.6440228299454169E-01
2R_4069389_SNP T G 0.114 22 171 0.3988 3.9243121620576749E-01
2R_4069439_SNP T G 0.1989 37 149 0.3498 3.3898760402641992E-01
2R_4069466_SNP A G 0.1562 30 162 0.9339 9.3497096486113374E-01
2R_4069467_SNP G A 0.05181 10 183 0.0271 2.6834140160098160E-02
2R_4069578_SNP G A 0.05729 11 181 0.2237 2.1687320632366813E-01
2R_4069600_SNP T G 0.09896 19 173 0.04648 4.5293671201593916E-02
2R_4069644_SNP A C 0.2447 46 142 0.2033 2.0301919129282986E-01
2R_4069661_SNP C G 0.06771 13 179 0.3008 2.9521583466757229E-01
2R_4069771_INS ATCTAT A 0.05051 10 188 0.179 1.7440939365546526E-01
2R_4069776_DEL C ATCCT 0.05051 10 188 0.179 1.7440939365546526E-01
2R_4069782_SNP A T 0.05051 10 188 0.179 1.7440939365546526E-01
2R_4069947_SNP C G 0.1579 30 160 0.8975 8.9712466409083125E-01
2R_4069958_SNP C T 0.07071 14 184 0.1293 1.2698211930964043E-01
2R_4069984_SNP A G 0.05612 11 185 0.2839 2.8064989933820417E-01
2R_4070035_SNP T C 0.2919 54 131 0.00618 5.2289581561421709E-03
2R_4070111_SNP A G 0.3784 70 115 0.07066 7.6274846950423247E-02
2R_4070131_SNP G C 0.2606 49 139 0.9775 9.7694255671284658E-01
2R_4070135_SNP A G 0.07107 14 183 0.3327 3.2718250098833845E-01
2R_4070137_SNP A G 0.07107 14 183 0.3327 3.2718250098833845E-01
2R_4070164_SNP A C 0.08333 16 176 0.702 6.9625321930856388E-01
2R_4070195_SNP T A 0.3175 60 129 0.8369 8.3412488160656095E-01
2R_4070323_SNP T C 0.3777 71 117 0.2519 2.6017663295668225E-01
2R_4070329_SNP A G 0.2461 47 144 0.7448 7.4919717602246494E-01
2R_4070678_SNP T C 0.1895 36 154 0.1517 1.4489217406228161E-01
2R_4070699_SNP A T 0.2882 49 121 0.5217 5.1978404261791455E-01
2R_4070799_SNP A T 0.07254 14 179 0.8873 8.8465774304646716E-01
2R_4070843_SNP G A 0.05128 10 185 0.4308 4.2237963804778522E-01
2R_4071074_SNP G A 0.1031 20 174 0.03008 2.8876889287644838E-02
2R_4071093_SNP C T 0.08901 17 174 0.1253 1.2668752783648107E-01
2R_4071129_SNP T C 0.1711 32 155 0.2261 2.7185871017535790E-01
2R_4071235_SNP G C 0.2957 55 131 0.02787 2.3474090431120816E-02
2R_4071299_SNP T C 0.1602 29 152 0.3841 3.9240078025647895E-01
2R_4071370_INS TT T 0.162 29 150 0.5842 5.9265940661023897E-01
2R_4071374_SNP A G 0.05102 10 186 0.4017 3.9847687992446434E-01
2R_4071418_SNP C T 0.1518 29 162 0.5547 5.6707366510120649E-01
2R_4071563_SNP C A 0.07368 14 176 0.006356 5.5004500921859000E-03
2R_4071595_SNP G A 0.05789 11 179 0.02659 2.5043078289626562E-02
2R_4071655_SNP T G 0.1925 36 151 0.8461 8.4965064341427143E-01
2R_4071675_SNP A G 0.1602 29 152 0.2441 2.4658146678013415E-01
2R_4071697_SNP A T 0.1808 32 145 0.476 4.7697029228283050E-01
2R_4071718_SNP T C 0.3459 64 121 0.2287 2.5003376519573139E-01
2R_4071728_SNP G A 0.3495 65 121 0.1839 2.0457564224735125E-01
2R_4071867_SNP G A 0.1223 23 165 0.03466 3.1337119371494707E-02
2R_4071886_SNP G C 0.3817 71 115 0.02211 1.8055232919083102E-02
2R_4071910_SNP G A 0.1211 23 167 0.6931 6.8519913365868512E-01
2R_4071965_SNP T G 0.1204 23 168 0.5356 5.3063273002942735E-01
2R_4071968_SNP G A 0.0914 17 169 0.6206 6.1121729584809226E-01
2R_4072043_SNP C T 0.2781 52 135 0.6752 6.8001031710856763E-01
2R_4072067_SNP T C 0.06218 12 181 0.8534 8.5777985412341395E-01
2R_4072100_SNP T A 0.06701 13 181 0.782 7.8840684970092090E-01
2R_4072250_SNP T C 0.05102 10 186 0.01199 1.1294301926225330E-02
2R_4072397_DEL G GTG 0.05 9 171 0.005374 4.7064367230006928E-03
2R_4072483_SNP T C 0.3481 63 118 0.8315 8.3684869160762376E-01
2R_4072558_SNP T G 0.3867 70 111 0.7226 7.2296202828381850E-01
2R_4072681_SNP C A 0.116 21 160 0.9387 9.3615574060520768E-01
2R_4072767_SNP G C 0.3161 55 119 0.3501 3.5261625561204790E-01
2R_4072788_SNP C A 0.2229 39 136 0.4232 4.1821868980934018E-01
2R_4072850_SNP A T 0.0582 11 178 0.6422 6.3291060536269017E-01
2R_4072861_SNP G A 0.05851 11 177 0.4306 4.1988653425795364E-01
2R_4072909_DEL T TAA 0.1398 26 160 0.7583 7.5030769492844063E-01
2R_4073086_SNP T C 0.1947 37 153 0.8822 8.8021671597778439E-01
2R_4073189_SNP G T 0.2299 43 144 0.2687 2.5604058703999466E-01
2R_4073263_SNP A G 0.07107 14 183 0.9598 9.5931545197916623E-01
2R_4073321_SNP T C 0.06154 12 183 0.1593 1.5693742940892852E-01
2R_4073337_SNP T G 0.0567 11 183 0.3693 3.7093848441640431E-01
2R_4073484_SNP T G 0.2927 48 116 0.7626 7.5645374879795590E-01
2R_4073877_SNP T C 0.09424 18 173 0.9933 9.9315274497086548E-01
2R_4073975_SNP A G 0.1813 33 149 0.5291 5.2974852242780157E-01
2R_4073994_SNP A G 0.1878 34 147 0.7117 7.1176002653679704E-01
2R_4074096_SNP C T 0.4471 76 94 0.9658 9.6625025717537960E-01
2R_4074129_SNP A T 0.1677 28 139 0.7903 7.8757486553923872E-01
2R_4074269_SNP G A 0.1534 29 160 0.9331 9.3496756343866572E-01
2R_4074279_INS TT A 0.1552 27 147 0.4964 4.8040464251323467E-01
2R_4074315_SNP A T 0.1005 19 170 0.2314 2.2386644571841852E-01
2R_4074326_SNP G A 0.08466 16 173 0.4376 4.2846023964466395E-01
2R_4074327_SNP C T 0.2446 45 139 0.213 2.2005117797827123E-01
2R_4074433_SNP G C 0.06771 13 179 0.5971 5.9414649967645894E-01
2R_4074482_SNP A G 0.2849 51 128 0.9296 9.2765525955477612E-01
2R_4074541_SNP C G 0.2684 51 139 0.1741 1.7176693495434725E-01
2R_4074635_SNP C T 0.06667 13 182 0.07892 7.7420325862786687E-02
2R_4074894_SNP A G 0.2562 41 119 0.5885 5.7064626599025092E-01
2R_4074988_SNP A G 0.1564 28 151 0.2355 2.2790039474762236E-01
2R_4074991_SNP A T 0.1573 28 150 0.2212 2.1343342935676213E-01
2R_4074995_SNP T A 0.1556 28 152 0.2181 2.1076368375381871E-01
2R_4074998_SNP C A 0.1676 30 149 0.2204 2.1284518788847306E-01
2R_4075154_SNP C T 0.09239 17 167 0.2308 2.2923836706349288E-01
2R_4075186_SNP G A 0.2818 51 130 0.3352 3.3018666316218104E-01
2R_4075196_SNP G A 0.3182 56 120 0.1316 1.1955033569591933E-01
2R_4075209_SNP C A 0.3198 55 117 0.2936 2.7596961477188453E-01
2R_4075231_SNP C T 0.24 42 133 0.4071 3.9425819040759891E-01
2R_4075295_SNP T G 0.2376 43 138 0.5054 4.9304463364389794E-01
2R_4075316_SNP G A 0.2312 43 143 0.1898 1.8033246825961891E-01
2R_4075354_SNP C G 0.2299 43 144 0.09343 9.1247828022800292E-02
2R_4075395_SNP T G 0.291 55 134 0.3164 3.0267085614327849E-01
2R_4075479_SNP T C 0.172 32 154 0.08095 7.3819839858860425E-02
2R_4075637_SNP C G 0.2368 45 145 0.7548 7.5106081119080448E-01
2R_4075656_DEL T TTCTGCT 0.1395 24 148 0.3078 2.9323351897834860E-01
2R_4075731_SNP A G 0.05128 10 185 0.4208 4.3207111573836998E-01
2R_4075751_SNP C G 0.4378 81 104 0.3947 3.8184505583146822E-01
2R_4075785_SNP C A 0.1492 27 154 0.05068 4.5380638137757397E-02
2R_4075788_SNP A T 0.1236 22 156 0.1213 1.0991385959903366E-01
2R_4075789_SNP C T 0.1285 23 156 0.09625 8.7082306911286378E-02
2R_4075806_SNP T G 0.1283 24 163 0.1841 1.7318888540851141E-01
2R_4075888_SNP G C 0.07772 15 178 0.1882 1.7956420118964467E-01
2R_4076046_SNP G A 0.07772 15 178 0.9713 9.7077096276841002E-01
2R_4076050_SNP A G 0.07772 15 178 0.7485 7.4311176364002907E-01
2R_4076250_SNP T C 0.1026 20 175 0.04962 4.7394684675817755E-02
2R_4076263_SNP T A 0.07407 14 175 0.2832 2.7877076601386319E-01
2R_4076360_SNP T C 0.2253 41 141 0.6303 6.2156730657253489E-01
2R_4076489_SNP T C 0.1615 31 161 0.5624 5.5384915565275361E-01
2R_4076533_SNP G C 0.07576 15 183 0.03096 2.9149038685092908E-02
2R_4076652_SNP C A 0.3602 67 119 0.3609 3.6045446694704986E-01
2R_4076667_SNP A G 0.1354 26 166 0.6621 6.5795645028459226E-01
2R_4076676_SNP T A 0.4541 84 101 0.8069 8.0567132493551996E-01
2R_4076700_SNP T G 0.3422 64 123 0.6681 6.6539985488450881E-01
2R_4076703_SNP T C 0.2053 39 151 0.785 7.8909854570708315E-01
2R_4076714_SNP A C 0.1361 26 165 0.7459 7.4282281157643315E-01
2R_4076751_SNP T C 0.2941 55 132 0.1046 9.8064944707588975E-02
2R_4076781_SNP C T 0.4787 90 98 0.1644 1.5666076344058866E-01
2R_4076832_SNP A G 0.06091 12 185 0.07963 9.1054155672002701E-02
2R_4076849_SNP A C 0.08466 16 173 0.106 1.1343738202702514E-01
2R_4076882_SNP G T 0.1189 22 163 0.4508 4.5708151528807728E-01
2R_4076907_SNP G C 0.1489 28 160 0.1266 1.2112065604267197E-01
2R_4076960_SNP T C 0.05528 11 188 0.00327 3.0070506069456303E-03
2R_4077144_SNP T C 0.3011 56 130 0.7289 7.2477726258341124E-01
2R_4077176_SNP T A 0.07732 15 179 0.2193 2.1036681646538025E-01
2R_4077229_SNP C T 0.09137 18 179 0.4727 4.6703696286590579E-01
2R_4077286_INS GGGT TC 0.06806 13 178 0.8263 8.2888865656277699E-01
2R_4077344_SNP T C 0.25 47 141 0.7305 7.2368339513556013E-01
2R_4077399_SNP T C 0.3656 68 118 0.5088 4.9723218042854744E-01
2R_4077417_SNP A T 0.1337 25 162 0.2174 2.0632685335258283E-01
2R_4077444_SNP G T 0.2513 47 140 0.3899 3.8203981207845694E-01
2R_4077450_SNP G A 0.3175 60 129 0.9021 9.0121639671917730E-01
2R_4077463_SNP T G 0.235 43 140 0.6647 6.5591884757076158E-01
2R_4077527_SNP C A 0.4074 77 112 0.5751 5.6803588137477212E-01
2R_4077536_SNP C G 0.1283 24 163 0.5379 5.2790410325681203E-01
2R_4077551_SNP A G 0.2371 46 148 0.2473 2.3888508405656395E-01
2R_4077558_SNP G A 0.2371 46 148 0.2473 2.3888508405656395E-01
2R_4077567_SNP A G 0.1443 28 166 0.8717 8.6947260206301169E-01
2R_4077573_SNP C G 0.1077 21 174 0.1762 1.6875551521836796E-01
2R_4077579_SNP C T 0.1026 20 175 0.2817 2.7563272640463199E-01
2R_4077592_SNP A T 0.2903 54 132 0.3798 3.6524429140173320E-01
2R_4077628_SNP T G 0.1361 26 165 0.8766 8.7499631679324297E-01
2R_4077636_SNP A C 0.1146 22 170 0.6779 6.7082332020830393E-01
2R_4077668_SNP T C 0.4787 90 98 0.6889 6.8452746526638641E-01
2R_4077833_SNP A G 0.2 36 144 0.8139 8.0775945100453206E-01
2R_4077836_SNP C G 0.09043 17 171 0.1228 1.1852279296755330E-01
2R_4077944_SNP A G 0.05729 11 181 0.007805 8.0403161910305096E-03
2R_4077945_SNP C G 0.163 30 154 0.05598 5.1669137648350690E-02
2R_4077983_SNP A G 0.0625 12 180 0.2698 2.6642354223256104E-01
2R_4078247_SNP T C 0.4098 75 108 0.4494 4.5222291834303119E-01
2R_4078279_SNP C G 0.06771 13 179 0.002497 2.2473551642433779E-03
2R_4078294_SNP A T 0.1728 33 158 0.5411 5.3674833809981837E-01
2R_4078350_SNP T C 0.06667 13 182 0.002127 1.9628632420336995E-03
2R_4078376_SNP A C 0.05155 10 184 0.1643 1.5942693999482571E-01
2R_4078397_SNP A G 0.3351 62 123 0.07474 6.8273217644802695E-02
2R_4078788_SNP A G 0.07772 15 178 0.9991 9.9914696653824953E-01
2R_4078922_SNP G C 0.1746 33 156 0.7035 6.9734431032240141E-01
2R_4078945_SNP G T 0.06417 12 175 0.01694 1.5510976310171948E-02
2R_4079032_SNP C T 0.0582 11 178 0.1387 1.3568715993020319E-01
2R_4079090_SNP A G 0.4262 78 105 0.06586 6.3808870071864435E-02
2R_4079119_SNP A C 0.07216 14 180 0.003747 3.4244565045213719E-03
2R_4079192_SNP A G 0.3281 63 129 0.4535 4.4644699799464194E-01
2R_4079236_SNP G T 0.05729 11 181 0.3669 3.7598622815940064E-01
2R_4079249_SNP T A 0.3089 59 132 0.1723 1.6478836631930260E-01
2R_4079301_SNP T A 0.05102 10 186 0.1312 1.2908048087265567E-01
2R_4079322_SNP A G 0.09948 19 172 0.05122 4.8048184154410985E-02
2R_4079326_SNP T A 0.1604 30 157 0.1032 9.6244153403105659E-02
2R_4079355_SNP A G 0.1129 21 165 0.485 4.8987273814155752E-01
2R_4079373_SNP G A 0.2473 46 140 0.1893 1.9967201586076688E-01
2R_4079386_SNP T G 0.1237 24 170 0.9864 9.8627729260003150E-01
2R_4079402_DEL G GCTTGCAGCTTG 0.1099 21 170 0.9448 9.4387164497000742E-01
2R_4079406_SNP A G 0.2733 44 117 0.03176 2.2652797254860964E-02
2R_4079435_SNP C G 0.05584 11 186 0.9129 9.1283201816903758E-01
2R_4079442_SNP T C 0.0603 12 187 0.4805 4.7681390247631839E-01
2R_4079565_SNP G A 0.4681 88 100 0.2202 2.1965631222978088E-01
2R_4079681_SNP A G 0.2461 47 144 0.6503 6.4458966903152981E-01
2R_4079806_SNP T C 0.1882 35 151 0.09748 9.1915327406733249E-02
2R_4079968_SNP A G 0.4121 75 107 0.03978 3.8060795664201438E-02
2R_4079994_INS C CCTTATTC 0.4148 73 103 0.01266 1.5789688353489938E-02
2R_4080243_SNP T G 0.09043 17 171 0.3615 3.5460143222762197E-01
2R_4080366_SNP A C 0.1164 22 167 0.8351 8.3153336479281093E-01
2R_4080390_SNP T G 0.07614 15 182 0.5665 5.6468466594953337E-01
2R_4080544_SNP G A 0.07937 15 174 0.4592 4.5263874927977510E-01
2R_4080571_SNP C T 0.2678 49 134 0.5809 5.8419675452640063E-01
2R_4080597_SNP T A 0.08995 17 172 0.04351 4.0125030402496681E-02
2R_4080616_SNP T C 0.08995 17 172 0.04965 4.6883479423951387E-02
2R_4080633_SNP T A 0.3846 70 112 0.2459 2.5545141660257775E-01
2R_4080641_SNP C T 0.388 71 112 0.2064 2.1651377417481987E-01
2R_4080711_SNP A G 0.1746 33 156 0.7518 7.4537886391804942E-01
2R_4080740_SNP C G 0.1361 26 165 0.892 8.9120815638871431E-01
2R_4080750_SNP A T 0.2941 55 132 0.4808 4.8798163867202415E-01
2R_4080753_SNP C G 0.2903 54 132 0.1953 2.0539974399553329E-01
2R_4080769_SNP G A 0.07071 14 184 0.4681 4.6308494444764248E-01
2R_4080862_SNP T C 0.08947 17 173 0.3067 2.9465291360406654E-01
2R_4080885_SNP T C 0.2796 52 134 0.3589 3.5194163157209413E-01
2R_4080892_SNP A C 0.4402 81 103 0.07915 7.1306621010973029E-02
2R_4081003_SNP T G 0.4098 75 108 0.5804 5.6843405982714368E-01
2R_4081025_SNP G A 0.06701 13 181 0.2667 2.7910671314402347E-01
2R_4081095_SNP C T 0.1667 32 160 0.1756 1.7181682845508472E-01
2R_4081209_DEL T TCCAATGCGAT 0.06701 13 181 0.341 3.3377939098215470E-01
2R_4081239_SNP T C 0.3508 67 124 0.2641 2.5659254915221685E-01
2R_4081265_SNP A G 0.356 68 123 0.271 2.6347662459065457E-01
2R_4081361_SNP G A 0.09524 16 152 0.5841 5.9459566666642560E-01
2R_4081362_SNP G T 0.09942 17 154 0.7242 7.3299745659492666E-01
2R_4081396_SNP T C 0.09091 17 170 0.03603 4.0458887068015176E-02
2R_4081474_SNP G C 0.1927 37 155 0.9425 9.4283353552900773E-01
2R_4081842_SNP C A 0.3579 68 122 0.9384 9.3749557378604809E-01
2R_4081885_SNP C T 0.3564 67 121 0.8339 8.3132852322027895E-01
2R_4081939_SNP G A 0.07853 15 176 0.9253 9.2462712665183644E-01
2R_4081966_SNP A G 0.4526 86 104 0.9619 9.6131383106351087E-01
2R_4082035_SNP A T 0.2646 50 139 0.7218 7.1544118763694731E-01
2R_4082079_SNP G T 0.2872 54 134 0.3502 3.5662658268962499E-01
2R_4082093_SNP T C 0.07107 14 183 0.06131 5.8289286268032231E-02
2R_4082211_SNP T C 0.2713 51 137 0.839 8.4929498713678264E-01
2R_4082220_SNP C A 0.2834 53 134 0.8773 8.8029915745022103E-01
2R_4082239_SNP G C 0.2688 50 136 0.9367 9.3830306613612380E-01
2R_4082282_SNP C T 0.3439 65 124 0.2269 2.4069987955500383E-01
2R_4082451_SNP A C 0.2181 41 147 0.1216 1.1536069028280094E-01
2R_4082604_SNP A T 0.456 83 99 0.108 1.0084778038447140E-01
2R_4082615_SNP A G 0.4946 91 93 0.8106 8.0668699049698556E-01
2R_4082691_SNP T G 0.07732 15 179 0.4191 4.2887597573493930E-01
2R_4082709_SNP G T 0.07254 14 179 0.3401 3.4947182542261879E-01
2R_4082776_SNP A G 0.06154 12 183 0.6882 6.8305797653427636E-01
2R_4082824_SNP A T 0.1392 27 167 0.8399 8.3711471290102435E-01
2R_4082826_SNP G A 0.0973 18 167 0.8363 8.3201530279972491E-01
2R_4082835_SNP G C 0.05128 10 185 0.7154 7.1162210257120795E-01
2R_4082897_SNP C G 0.4162 77 108 0.3437 3.5222717914236368E-01
2R_4082924_SNP T A 0.3665 70 121 0.1976 1.9428850812399334E-01
2R_4083170_INS GCA G 0.1648 30 152 0.474 4.6632003260205335E-01
2R_4083177_SNP T C 0.2234 42 146 0.04272 3.8164806173587293E-02
2R_4083258_SNP A G 0.2811 52 133 0.4083 4.2152669171739487E-01
2R_4083309_SNP T G 0.2663 49 135 0.3624 3.8064150680102227E-01
2R_4083436_SNP A G 0.2053 39 151 0.2465 2.5421846644510881E-01
2R_4083466_SNP G T 0.3132 57 125 0.4203 4.2747328847121557E-01
2R_4083487_SNP G C 0.3405 63 122 0.8594 8.6235874999505713E-01
2R_4083692_SNP T C 0.4757 88 97 0.02505 2.1554957743191688E-02
2R_4083792_SNP A G 0.1179 23 172 0.183 1.7841542979413882E-01
2R_4083913_SNP C T 0.05789 11 179 0.7902 7.8694636011702412E-01
2R_4083932_SNP G A 0.06283 12 179 0.7281 7.2297753149364219E-01
2R_4083958_SNP T A 0.06383 12 176 0.9829 9.8316245375079969E-01
2R_4084021_SNP A T 0.07609 14 170 0.6343 6.3833634681149332E-01
2R_4084316_SNP T C 0.07614 15 182 0.1948 1.8914483964330786E-01
2R_4084344_SNP A G 0.3548 66 120 0.5338 5.3301114075315092E-01
2R_4084350_SNP T G 0.2431 44 137 0.4181 4.2145637062195918E-01
2R_4084432_SNP C A 0.09574 18 170 0.1268 1.3868885057354496E-01
2R_4084560_SNP C G 0.1658 31 156 0.138 1.3576151365367384E-01
2R_4084663_SNP C T 0.06701 13 181 0.7875 7.8438553922184373E-01
2R_4084722_SNP G A 0.4262 78 105 0.1146 1.0496056064542991E-01
2R_4084753_SNP C T 0.05641 11 184 0.6137 6.0751399878238677E-01
2R_4084973_SNP T C 0.3152 58 126 0.8287 8.2524844772334571E-01
2R_4085054_SNP A G 0.2935 54 130 0.3421 3.2973286282562464E-01
2R_4085208_SNP T A 0.1451 28 165 0.2714 2.8862384100966576E-01
2R_4085254_SNP G A 0.2527 47 139 0.07175 7.7752428528814296E-02
2R_4085259_SNP A G 0.2527 47 139 0.0683 7.4285993736347450E-02
2R_4085353_SNP C T 0.2097 39 147 0.2238 2.2816240160554668E-01
2R_4085424_SNP G T 0.1323 25 164 0.434 4.2136055571838194E-01
2R_4085461_SNP T G 0.125 24 168 0.7544 7.4852463717036655E-01
2R_4085582_SNP T G 0.08854 17 175 0.5546 5.5123890077708304E-01
2R_4085618_SNP T G 0.2595 48 137 0.09038 8.3687393974005597E-02
2R_4085621_SNP A T 0.07254 14 179 0.3802 3.7002842751686194E-01
2R_4085624_SNP A C 0.2541 47 138 0.1214 1.1427368852217068E-01
2R_4085639_SNP A T 0.2381 45 144 0.9394 9.3798322061120132E-01
2R_4085713_SNP A T 0.4945 90 92 0.9784 9.7811770563096911E-01
2R_4085779_SNP G A 0.1979 37 150 0.6131 6.0091015578958240E-01
2R_4085804_SNP G A 0.371 69 117 0.5896 5.8774825623729043E-01
2R_4085812_SNP T C 0.1289 25 169 0.08377 9.2402485464765372E-02
2R_4085815_SNP A G 0.3789 72 118 0.7795 7.7860684376035727E-01
2R_4085827_SNP A G 0.3883 73 115 0.5048 5.1553811762941748E-01
2R_4085830_SNP G C 0.1606 31 162 0.5546 5.5053911372557207E-01
2R_4085970_SNP G T 0.4225 79 108 0.089 8.1606093179929340E-02
2R_4085987_SNP T C 0.2128 40 148 0.4227 4.3277442959777290E-01
2R_4086041_SNP C G 0.1421 27 163 0.5003 4.9220831879848048E-01
2R_4086120_SNP A T 0.05584 11 186 0.7033 7.0004441521879135E-01
2R_4086389_SNP T A 0.06122 12 184 0.2772 2.8944880556389263E-01
2R_4086419_SNP T C 0.1309 25 166 0.6561 6.5329645659040314E-01
2R_4086425_SNP C T 0.07614 15 182 0.7537 7.5188706545807604E-01
2R_4086614_SNP A C 0.3243 60 125 0.5723 5.7762056871879519E-01
2R_4086711_SNP T C 0.3646 66 115 0.6708 6.8052975063079657E-01
2R_4086830_SNP A G 0.05729 11 181 0.9681 9.6780554446053346E-01
2R_4086906_SNP A C 0.1282 25 170 0.7902 7.8973454240601704E-01
2R_4087081_SNP T G 0.1809 34 154 0.325 3.2009386757577940E-01
2R_4087101_SNP G T 0.2366 44 142 0.3031 3.0215135695447104E-01
2R_4087199_SNP C T 0.06154 12 183 0.053 5.1181025007964183E-02
2R_4087268_SNP C G 0.3194 61 130 0.1233 1.3963027235322334E-01
2R_4087277_DEL T TT 0.25 43 129 0.1045 1.1443975698574393E-01
2R_4087564_SNP A G 0.09948 19 172 0.7787 7.7582726654712642E-01
2R_4087580_SNP A G 0.3297 61 124 0.07762 8.8647738047861302E-02
2R_4087642_SNP A T 0.2234 42 146 0.2261 2.3462841648305677E-01
2R_4087907_SNP A G 0.09184 18 178 0.4074 4.0277301341941885E-01
2R_4087918_SNP G A 0.1474 28 162 0.2459 2.5365633592123582E-01
2R_4087936_SNP C T 0.05025 10 189 0.06061 6.0410262533368050E-02
2R_4088193_SNP T A 0.2732 50 133 0.9701 9.6889980238848128E-01
2R_4088432_SNP A C 0.07179 14 181 0.09644 9.3706821882078128E-02
2R_4088517_SNP C T 0.3587 66 118 0.5247 5.1603083689710671E-01
2R_4088529_SNP G C 0.3011 56 130 0.7533 7.4501397286231019E-01
2R_4088708_SNP C A 0.3235 55 115 0.823 8.1796554786723008E-01
2R_4088875_SNP T C 0.3568 66 119 0.4566 4.6256293771596768E-01
2R_4088879_SNP T C 0.3602 67 119 0.4393 4.4657960422945364E-01
2R_4088921_INS T TGTGGAAAT 0.3625 58 102 0.5261 5.1604619558055720E-01
2R_4088924_SNP A C 0.0625 12 180 0.8993 8.9907990728091047E-01
2R_4088930_SNP C T 0.07254 14 179 0.3539 3.5003092639271460E-01
2R_4089011_SNP C T 0.1289 25 169 0.558 5.6994984821103101E-01
2R_4089060_SNP A G 0.3804 70 114 0.532 5.1669273811604088E-01
2R_4089083_SNP C T 0.2857 54 135 0.4214 4.1192705184860767E-01
2R_4089088_SNP G A 0.291 55 134 0.5232 5.1431229175214688E-01
2R_4089108_SNP T C 0.291 55 134 0.5289 5.2032165816310005E-01
2R_4089117_SNP T A 0.2849 53 133 0.6567 6.4995775312757442E-01
2R_4089127_SNP T G 0.172 32 154 0.2492 2.3689970659627779E-01
2R_4089137_SNP A T 0.2766 52 136 0.4747 4.7281274872403867E-01
2R_4089140_SNP T A 0.2827 54 137 0.3721 3.6460788755787965E-01
2R_4089141_SNP A C 0.2751 52 137 0.3313 3.2134602073353780E-01
2R_4089209_SNP T G 0.06283 12 179 0.02445 2.1786058409645440E-02
2R_4089244_SNP C T 0.2796 52 134 0.2546 2.4613109404833433E-01
2R_4089530_SNP A G 0.4167 75 105 0.8033 7.9998307952113890E-01
2R_4089543_SNP A C 0.07179 14 181 0.1523 1.5145171643562227E-01
2R_4089599_SNP A G 0.4402 81 103 0.9375 9.3625104891760036E-01
2R_4089604_DEL T TTCTTTCTTCAAT 0.4104 71 102 0.8221 8.2007581808666841E-01
2R_4089689_SNP A T 0.3587 66 118 0.9988 9.9880295403065733E-01
2R_4089728_SNP T C 0.4091 72 104 0.5582 5.5136993350767904E-01
2R_4089752_INS CC C 0.116 21 160 0.3764 3.8393286142463379E-01
2R_4089762_SNP A C 0.1164 22 167 0.3727 3.9062183147196550E-01
2R_4089782_SNP C T 0.4199 76 105 0.6554 6.5142052416482477E-01
2R_4089804_SNP A G 0.419 75 104 0.7162 7.1259739340008554E-01
2R_4089810_SNP T G 0.3812 69 112 0.4365 4.2778443288892398E-01
2R_4089855_SNP T C 0.4134 74 105 0.5279 5.1994911628088847E-01
2R_4090148_SNP A C 0.1122 22 174 0.5862 5.8038453359053221E-01
2R_4090159_SNP T A 0.2067 37 142 0.4234 4.2669182691194907E-01
2R_4090245_SNP C A 0.2128 40 148 0.5624 5.7141714540279964E-01
2R_4090263_SNP C G 0.05612 11 185 0.3515 3.6320070418691641E-01
2R_4090264_SNP C A 0.05128 10 185 0.6375 6.4478651757680794E-01
2R_4090272_SNP T A 0.08122 16 181 0.4601 4.7151136285215878E-01
2R_4090279_INS GATTTTTAAAG A 0.1361 26 165 0.8924 8.9130865757142996E-01
2R_4090358_SNP T C 0.123 23 164 0.2374 2.2883019322029519E-01
2R_4090373_SNP T G 0.3149 57 124 0.4243 4.2850670692774140E-01
2R_4090375_SNP A G 0.3149 57 124 0.4206 4.2475034381227417E-01
2R_4090378_MNP CTTACC GCCCAT 0.3115 57 126 0.4093 4.1619164975457779E-01
2R_4090385_SNP C G 0.3167 57 123 0.4234 4.2667558009107032E-01
2R_4090398_SNP G A 0.3094 56 125 0.2746 2.7499585451288922E-01
2R_4090405_SNP T A 0.309 55 123 0.2168 2.1530872184958572E-01
2R_4090408_INS T TGTACATAT 0.3115 57 126 0.2675 2.6876890041098622E-01
2R_4090413_SNP G T 0.3077 56 126 0.3353 3.3784323006407180E-01
2R_4090414_SNP A T 0.3149 57 124 0.2837 2.8255647759902247E-01
2R_4090430_SNP T A 0.326 59 122 0.2122 2.1142754753139326E-01
2R_4090439_SNP C T 0.1576 29 155 0.66 6.5176512537068909E-01
2R_4090446_SNP T A 0.3081 57 128 0.2377 2.2244977095946594E-01
2R_4090447_SNP G C 0.3115 57 126 0.2222 2.0707992879096537E-01
2R_4090450_SNP C T 0.1538 28 154 0.6267 6.1907365248686319E-01
2R_4090458_SNP A T 0.3043 56 128 0.2601 2.4368251087450665E-01
2R_4090461_INS C CAAT 0.3005 55 128 0.2436 2.2616593635204685E-01
2R_4090524_SNP C A 0.06806 13 178 0.8594 8.6360268208836544E-01
2R_4090540_SNP G T 0.1905 36 153 0.5167 5.2551941437334149E-01
2R_4090553_INS A AGA 0.2197 38 135 0.8637 8.6615125572050822E-01
2R_4090987_SNP A C 0.3898 69 108 0.9143 9.1506050226040769E-01
2R_4091034_SNP A C 0.3207 59 125 0.4221 4.2730444069944140E-01
2R_4091112_SNP A G 0.3602 67 119 0.7961 7.9250424131128683E-01
2R_4091145_SNP T C 0.1458 28 164 0.01649 1.9739341500748804E-02
2R_4091181_SNP C A 0.1192 23 170 0.8525 8.5845577427071484E-01
2R_4091196_SNP C T 0.4225 79 108 0.04499 4.4141010214682266E-02
2R_4091267_SNP T C 0.4696 85 96 0.1231 1.1489451692580954E-01
2R_4091406_SNP G A 0.2717 50 134 0.05138 5.4122845159980025E-02
2R_4091408_SNP A G 0.2263 43 147 0.5198 5.3109085529229716E-01
2R_4091410_SNP G A 0.2222 42 147 0.5262 5.3693619252053071E-01
2R_4091445_SNP T C 0.2304 44 147 0.4401 4.5326382186821235E-01
2R_4091562_SNP A C 0.328 62 127 0.9701 9.6946208404582035E-01
2R_4091567_SNP T C 0.2697 48 130 0.6176 6.0783629629586611E-01
2R_4091573_SNP G A 0.06154 12 183 0.6885 6.8684562131792293E-01
2R_4091705_SNP A G 0.4365 79 102 0.5646 5.5207457411578376E-01
2R_4092182_SNP A T 0.3716 68 115 0.3009 2.8893464975187266E-01
2R_4092197_SNP G A 0.07487 14 173 0.3978 3.8578409654429457E-01
2R_4092225_SNP T G 0.06218 12 181 0.4826 4.7678435290362275E-01
2R_4092229_SNP A G 0.1803 33 150 0.0005706 3.3136399732057844E-04
2R_4092253_SNP A T 0.44 77 98 0.8184 8.1113953461519928E-01
2R_4092300_SNP T A 0.2406 45 142 0.6658 6.5932650622084954E-01
2R_4092364_DEL ATA A 0.4107 69 99 0.4755 4.6768174742657376E-01
2R_4092380_SNP A G 0.2258 42 144 0.01883 1.6030429943019023E-02
2R_4092387_SNP A G 0.3587 66 118 0.8367 8.3291314207358791E-01
2R_4092433_SNP C T 0.2368 45 145 0.3117 2.9974166152745207E-01
2R_4092470_SNP T C 0.3641 67 117 0.9312 9.2982744932341888E-01
2R_4092471_SNP C T 0.2789 53 137 0.05845 5.4544672624487554E-02
2R_4092694_SNP T C 0.2597 47 134 0.6243 6.1273156917215243E-01
2R_4092776_SNP T G 0.05181 10 183 0.8302 8.2938371890138263E-01
2R_4092900_SNP G C 0.1746 33 156 0.5882 5.8041094463640119E-01
2R_4092925_SNP A T 0.1809 34 154 0.1042 1.0784461381259847E-01
2R_4092946_SNP A G 0.2951 54 129 0.245 2.3638862713075437E-01
2R_4093156_SNP C T 0.2541 47 138 0.2556 2.6056132938184151E-01
2R_4093361_SNP T C 0.3476 65 122 0.2833 2.8307078420702958E-01
2R_4093362_SNP T A 0.3495 65 121 0.3006 2.9970061665860714E-01
2R_4093527_SNP A T 0.06771 13 179 0.5561 5.5342228412469308E-01
2R_4093569_SNP A G 0.4231 77 105 0.4151 4.0559557276132296E-01
2R_4093632_SNP T G 0.09231 18 177 0.02983 3.4642988112558039E-02
2R_4093662_SNP A C 0.06154 12 183 0.823 8.2042382771509881E-01
2R_4093744_SNP T C 0.2787 51 132 0.7717 7.6961981905503241E-01
2R_4093880_SNP A G 0.2955 52 124 0.237 2.3780521150803624E-01
2R_4093899_DEL T TTAGGTACAGGCTGGCAC 0.2957 55 131 0.2302 2.3928106191106491E-01
2R_4093980_SNP A G 0.06633 13 183 0.8267 8.2639366842631823E-01
2R_4094013_INS ATA A 0.05181 10 183 0.9704 9.7014147473019152E-01
2R_4094067_SNP T C 0.246 46 141 0.9972 9.9715265549355347E-01
2R_4094075_SNP T C 0.09474 18 172 0.7549 7.5428883879574016E-01
2R_4094207_SNP T C 0.05584 11 186 0.5451 5.4606082627478181E-01
2R_4094302_SNP C T 0.5 92 92 0.4707 4.6699712078722500E-01
2R_4094319_SNP G C 0.07179 14 181 0.8243 8.2260946986397598E-01
2R_4094322_SNP A G 0.4121 75 107 0.7905 7.9061168219095723E-01
2R_4094363_SNP T C 0.1897 37 158 0.7123 7.1097094312814479E-01
2R_4094479_SNP T C 0.1347 26 167 0.6571 6.5641616306120643E-01
2R_4094680_SNP C T 0.2165 42 152 0.6703 6.6824154782593181E-01
2R_4094891_SNP T C 0.1755 33 155 0.7596 7.5596743918307019E-01
2R_4094982_SNP A G 0.07292 14 178 0.4274 4.1812163647072131E-01
2R_4094991_SNP G A 0.2632 50 140 0.3841 3.7709670655012051E-01
2R_4095211_SNP A C 0.06915 13 175 0.3415 3.3030501988965488E-01
2R_4095231_SNP G A 0.08808 17 176 0.2796 2.7122258336940774E-01
2R_4095270_SNP A G 0.2757 51 134 0.1638 1.5066492053983227E-01
2R_4095299_SNP T A 0.05528 11 188 0.1909 1.8760097879591286E-01
2R_4095593_SNP A T 0.4451 81 101 0.1585 1.5111313307649132E-01
2R_4095612_SNP C T 0.1598 31 163 0.7599 7.5512665711470617E-01
2R_4095832_SNP A T 0.07812 15 177 0.0921 8.6483380711850244E-02
2R_4095861_SNP T C 0.1309 25 166 0.5617 5.6045655304007735E-01
2R_4095999_SNP T A 0.05051 10 188 0.4473 4.4433270445481965E-01
2R_4096005_SNP T C 0.05612 11 185 0.01154 1.0524136909558938E-02
2R_4096006_SNP T C 0.32 56 119 0.4961 4.7806402547234272E-01
2R_4096014_SNP G C 0.3187 58 124 0.6736 6.6309515855050805E-01
2R_4096254_SNP G A 0.4324 80 105 0.04444 4.0949072356076047E-02
2R_4096284_SNP C T 0.08163 16 180 0.678 6.7772052372696612E-01
2R_4096292_SNP T G 0.2567 48 139 0.1105 1.1375841292287481E-01
2R_4096402_INS AGGTA A 0.2088 38 144 0.8001 7.9531848674694183E-01
2R_4096446_SNP A C 0.05556 11 187 0.003179 2.9178851346007718E-03
2R_4096461_SNP G A 0.06091 12 185 0.8719 8.7227591384918024E-01
2R_4096467_SNP C G 0.1117 22 175 0.5277 5.4372630135300248E-01
2R_4096530_SNP T G 0.1031 20 174 0.8062 8.0339106518803449E-01
2R_4096585_SNP T A 0.06701 13 181 0.5886 6.0246833069564532E-01
2R_4096604_SNP C T 0.07143 14 182 0.5156 5.3259051290441994E-01
2R_4096612_DEL T TACTATTCCGATTTCATCGGAATATAAGCTAT 0.09184 18 178 0.01777 1.7587666489551956E-02
2R_4096616_SNP T A 0.05618 10 168 0.351 4.2773149564526725E-01
2R_4096673_SNP C T 0.2834 53 134 0.1963 2.0066136665694467E-01
2R_4096692_SNP C A 0.05076 10 187 0.6578 6.5760066131536687E-01
2R_4096696_SNP G C 0.09794 19 175 0.5348 5.3193088011309597E-01
2R_4097147_SNP T C 0.1713 31 150 0.6112 6.0200663550288902E-01
2R_4097445_DEL T TT 0.06122 12 184 0.2115 2.0637175104127659E-01
2R_4097894_SNP A C 0.3032 57 131 0.7496 7.4862250562154031E-01
2R_4097923_SNP T A 0.4497 76 93 0.3119 3.7645637789178876E-01
2R_4098188_SNP T A 0.05102 10 186 0.6921 6.9128747236511501E-01
2R_4098253_SNP A C 0.05699 11 182 0.9537 9.5297743272514368E-01
2R_4098276_SNP T G 0.05102 10 186 0.6611 6.6010490506433062E-01
2R_4098306_SNP G C 0.07071 14 184 0.8414 8.4026335916163508E-01
2R_4098327_SNP T A 0.09091 18 180 0.9072 9.0987336038662558E-01
2R_4098377_SNP G A 0.06091 12 185 0.9163 9.1620983880234574E-01
2R_4098394_SNP T C 0.0567 11 183 0.4126 4.2326978157612405E-01
2R_4098426_SNP A T 0.4348 80 104 0.3138 3.1222794862008740E-01
2R_4098455_INS T TCA 0.4 74 111 0.1981 2.1816056642380610E-01
2R_4098526_SNP A G 0.489 89 93 0.21 2.1704248890520417E-01
2R_4098574_SNP C T 0.06154 12 183 0.6388 6.3563640087507056E-01
2R_4098595_SNP A G 0.05612 11 185 0.4238 4.2024762976999674E-01
2R_4098742_SNP T C 0.08081 16 182 0.3734 3.6838436027385757E-01
2R_4098849_SNP G C 0.1071 21 175 0.484 4.8011444594068975E-01
2R_4098894_DEL TTTT T 0.432 73 96 0.8336 8.3687381144828932E-01
2R_4098933_SNP C T 0.07692 15 180 0.7059 7.0618987320342042E-01
2R_4098934_SNP T G 0.3333 60 120 0.7221 7.2471786497956669E-01
2R_4098959_DEL T TC 0.06417 12 175 0.3694 3.8333825083708239E-01
2R_4098981_SNP A C 0.1832 35 156 0.7917 7.9530855664835076E-01
2R_4099635_SNP A G 0.1684 32 158 0.1867 1.7961417779908118E-01
2R_4099688_SNP T C 0.0603 12 187 0.5093 5.0564339871135644E-01
2R_4099797_SNP A T 0.3978 72 109 0.03148 3.7234907057956797E-02
2R_4099819_SNP G C 0.08122 16 181 0.8107 8.0901640422002952E-01
2R_4099839_SNP A G 0.06091 12 185 0.3873 3.8122693915963601E-01
2R_4099863_SNP G A 0.08081 16 182 0.186 1.8203781545888253E-01
2R_4099881_SNP G A 0.3889 70 110 0.06014 6.4405975366404133E-02
2R_4099995_SNP G A 0.467 85 97 0.1177 1.2303088678766139E-01
2R_4100121_SNP A G 0.4457 82 102 0.1402 1.4771198076371361E-01
2R_4100865_SNP A C 0.07614 15 182 0.9908 9.9066942028797422E-01
2R_4100914_SNP C T 0.1036 20 173 0.5112 5.0766090327897229E-01
2R_4100922_SNP A T 0.06154 12 183 0.6057 6.0095109742772967E-01
2R_4100933_SNP T G 0.2283 42 142 0.3958 3.9689032274293390E-01
2R_4100954_SNP A T 0.1036 20 173 0.5756 5.7261652334713331E-01
2R_4101094_SNP T C 0.2984 57 134 0.01858 1.8434723719926476E-02
2R_4101199_SNP T C 0.2811 52 133 0.04167 3.9072860565592456E-02
2R_4101700_SNP T C 0.2088 38 144 0.01225 1.1948747672823116E-02
2R_4101751_SNP C G 0.2198 40 142 0.01636 1.6189323634389231E-02
2R_4101991_SNP A C 0.3081 57 128 0.2176 2.2283762210678137E-01
2R_4102060_SNP C A 0.1444 27 160 0.0588 5.7510176317828759E-02
2R_4102213_SNP A G 0.4378 81 104 0.6889 6.8069154235482432E-01
2R_4102216_SNP T C 0.4865 90 95 0.4376 4.2501932987773672E-01
2R_4102279_SNP C T 0.08122 16 181 0.2409 2.3527558797082504E-01
2R_4102282_SNP T C 0.07614 15 182 0.2877 2.8203886455361105E-01
2R_4102399_SNP T C 0.3568 66 119 0.08224 7.3707050027337920E-02
2R_4102765_SNP G A 0.0603 12 187 0.1017 9.8777633125856190E-02
2R_4102775_SNP A T 0.2324 43 142 0.03458 3.4790947581737321E-02
2R_4102975_SNP G C 0.09326 18 175 0.7233 7.2318070643400145E-01
2R_4103095_SNP T C 0.2404 44 139 0.1815 1.9026585794910422E-01
2R_4103099_SNP C T 0.075 15 185 0.106 1.0379679613958870E-01
2R_4103337_SNP T C 0.2459 45 138 0.1655 1.7448549785714562E-01
2R_4103553_SNP T A 0.3405 63 122 0.3723 3.7295399534908835E-01
2R_4103562_SNP T C 0.4409 82 104 0.0845 7.6614209483547260E-02
2R_4103862_SNP T C 0.1684 32 158 0.9638 9.6326785872332843E-01
2R_4104179_SNP T C 0.3957 74 113 0.5616 5.5665469009569080E-01
2R_4104243_SNP G A 0.1641 32 163 0.7375 7.3301070011775427E-01
2R_4104398_SNP G A 0.2819 53 135 0.6984 7.0455182077521095E-01
2R_4104448_SNP G A 0.05 10 190 0.2185 2.1559460205077441E-01
2R_4104506_SNP T C 0.1692 33 162 0.7092 7.0468303089753004E-01
2R_4104512_SNP A G 0.1692 33 162 0.7092 7.0468303089753004E-01
2R_4104516_SNP G A 0.06091 12 185 0.1908 1.8545723245037204E-01
2R_4104596_SNP A G 0.1385 27 168 0.6736 6.6907055381609370E-01
2R_4104602_SNP C A 0.09645 19 178 0.2036 1.9817297511643872E-01
2R_4104626_SNP G A 0.1546 30 164 0.8994 8.9800915385247992E-01
2R_4104635_SNP T C 0.1639 30 153 0.2663 2.5538498809014276E-01
2R_4104746_SNP A G 0.09326 18 175 0.3118 3.1103799903780127E-01
2R_4104811_SNP A C 0.06 12 188 0.4488 4.4595568515294293E-01
2R_4104818_SNP A G 0.3016 57 132 0.4543 4.7121074896871962E-01
2R_4105076_SNP G C 0.09326 18 175 0.1141 1.0747350536437827E-01
2R_4105145_SNP T C 0.07143 14 182 0.6698 6.6566797187329052E-01
2R_4105389_SNP C T 0.05155 10 184 0.6687 6.6419059138469949E-01
2R_4105655_SNP T C 0.1429 27 162 0.7678 7.7340118585787421E-01
2R_4105670_SNP C A 0.09375 18 174 0.9117 9.1432358463085217E-01
2R_4105694_SNP C T 0.05 10 190 0.3911 3.8809793238587997E-01
2R_4105886_SNP C G 0.1667 32 160 0.3962 4.1121811695740873E-01
2R_4106028_SNP C G 0.09043 17 171 0.356 3.7891037720905196E-01
2R_4106029_SNP C T 0.08995 17 172 0.3692 3.9353623907033486E-01
2R_4106176_SNP T G 0.1667 31 155 0.2008 2.0150074424542685E-01
2R_4106240_SNP C T 0.267 51 140 0.5972 5.9292677716975706E-01
2R_4106255_SNP T A 0.4462 83 103 0.3003 2.9391009743916585E-01
2R_4106257_SNP A T 0.08122 16 181 0.02828 2.7418666555328621E-02
2R_4106289_SNP T C 0.08163 16 180 0.01372 1.2710746669228392E-02
2R_4106408_SNP A G 0.08718 17 178 0.0436 4.0441544362176937E-02
2R_4106876_SNP T C 0.09524 18 171 0.5282 5.3807916222309637E-01
2R_4106929_SNP T C 0.07071 14 184 0.5991 5.9565096243272575E-01
2R_4107003_SNP A G 0.4216 78 107 0.6576 6.5057342605709212E-01
2R_4107481_SNP G C 0.07692 15 180 0.0785 7.4527896683935307E-02
2R_4107538_SNP C T 0.4973 92 93 0.7255 7.3110821384149505E-01
2R_4107631_SNP C G 0.09845 19 174 0.999 9.9903006760086055E-01
2R_4107682_SNP A C 0.08122 16 181 0.191 1.8577851171997439E-01
2R_4107775_SNP A G 0.1036 20 173 0.8345 8.3974251903315567E-01
2R_4107934_SNP C A 0.07143 14 182 0.03429 3.1896886567326518E-02
2R_4108069_SNP T C 0.07143 14 182 0.9782 9.7788111096812635E-01
2R_4108246_SNP G C 0.4783 88 96 0.4248 4.1387709726112420E-01
2R_4108281_SNP A G 0.1152 22 169 0.001527 1.8162033960896073E-03
2R_4108369_SNP C T 0.4865 90 95 0.5191 5.1705871758179711E-01
2R_4108435_SNP G C 0.1925 36 151 0.1363 1.4819065894894035E-01
2R_4108441_SNP G A 0.1979 37 150 0.07942 8.1483917058506425E-02
2R_4108483_SNP T A 0.1818 34 153 0.09454 9.0981205993106662E-02
2R_4108546_SNP G A 0.4136 79 112 0.1357 1.3006346987830431E-01
2R_4108585_SNP C T 0.178 34 157 0.9675 9.6819731700333855E-01
2R_4108600_SNP C A 0.4945 90 92 0.2008 1.9769842893032130E-01
2R_4108645_SNP T C 0.1158 22 168 0.4563 4.4934041340947206E-01
2R_4108708_SNP G A 0.132 26 171 0.5479 5.4319881302127415E-01
2R_4108791_SNP G C 0.1053 20 170 0.5775 5.7648795018671195E-01
2R_4108798_SNP T C 0.055 11 189 0.3259 3.2282274562769764E-01
2R_4109077_SNP A G 0.388 71 112 0.701 7.0897876510451330E-01
2R_4109079_SNP T C 0.1935 36 150 0.5875 5.8013397345054396E-01
2R_4109575_SNP C T 0.05612 11 185 0.512 5.1118587270421179E-01
2R_4110094_SNP C A 0.1925 36 151 0.8047 8.0080215546328704E-01
2R_4110100_SNP A C 0.2053 39 151 0.9123 9.1073663456138054E-01
2R_4110343_SNP C T 0.1474 28 162 0.8093 8.1241385229631313E-01
2R_4110358_SNP T G 0.3676 68 117 0.5551 5.5986187374566809E-01
2R_4110495_SNP A G 0.4837 89 95 0.236 2.2677448660770338E-01
2R_4111112_SNP G C 0.2063 39 150 0.9135 9.1589002929646190E-01
2R_4112038_SNP T C 0.1917 37 156 0.6464 6.4375291085419573E-01
2R_4112340_SNP G A 0.4389 79 101 0.1568 1.6872515294808199E-01
2R_4112379_SNP C T 0.2246 42 145 0.704 7.1110507535310030E-01
2R_4112484_SNP A C 0.4118 77 110 0.5642 5.5919316385592543E-01
2R_4112533_SNP T C 0.1302 25 167 0.6935 6.8979561734826245E-01
2R_4112536_SNP C T 0.3243 60 125 0.2027 2.1776270685697041E-01
2R_4112545_SNP A G 0.1399 27 166 0.7086 7.0858111052540518E-01
2R_4112709_DEL T TTCTACATATAGG 0.108 19 157 0.5745 5.6822526153054098E-01
2R_4112755_SNP C G 0.1538 28 154 0.7489 7.4653323811485262E-01
2R_4112827_SNP A G 0.06599 13 184 0.382 3.8496940800290780E-01
2R_4112833_SNP G T 0.4693 84 95 0.655 6.5099884498838567E-01
2R_4112996_SNP C A 0.2368 45 145 0.3711 3.6349463920481506E-01
2R_4113211_SNP T A 0.06091 12 185 0.2056 2.0530113607228007E-01
2R_4113616_SNP T C 0.07143 14 182 0.6228 6.1778629586164113E-01
2R_4113634_SNP G T 0.05155 10 184 0.5691 5.7778310656742349E-01
2R_4113735_SNP T G 0.07407 14 175 0.2026 1.9907983243270377E-01
2R_4113976_SNP C G 0.09375 18 174 0.9402 9.4114138077125098E-01
2R_4114003_SNP A G 0.3315 61 123 0.5217 5.3572904931752374E-01
2R_4114335_SNP T G 0.102 20 176 0.104 1.0177641051322051E-01
2R_4114426_SNP A G 0.2432 45 140 0.04276 3.7704392795755652E-02
2R_4114436_DEL G GG 0.3939 65 100 0.299 2.7894064675295771E-01
2R_4114462_SNP T C 0.385 72 115 0.346 3.3064377976874104E-01
2R_4114466_SNP A G 0.254 48 141 0.03266 3.0224357428527401E-02
2R_4114620_SNP T C 0.1198 23 169 0.3172 3.1263318622906677E-01
2R_4114645_SNP T A 0.3614 60 106 0.1218 1.2275320836798065E-01
2R_4114709_SNP A G 0.1451 28 165 0.004906 4.6528284919454691E-03
2R_4114865_SNP T C 0.05584 11 186 0.9909 9.9087787393990701E-01
2R_4114962_SNP A G 0.06533 13 186 0.408 4.0394200086346199E-01
2R_4114970_SNP A G 0.3333 61 122 0.07845 7.5785532900117067E-02
2R_4114985_SNP A G 0.4783 88 96 0.2031 1.9419643173961387E-01
2R_4114986_SNP A G 0.4725 86 96 0.1998 1.8886542365052117E-01
2R_4115014_SNP A G 0.3667 66 114 0.2278 2.1973305577315361E-01
2R_4115155_SNP C A 0.1094 21 171 0.1983 2.0610669882177435E-01
2R_4115156_SNP C T 0.05641 11 184 0.4149 4.2572421156677731E-01
2R_4115191_SNP C A 0.2199 42 149 0.7106 7.1888326219385967E-01
2R_4115219_SNP T A 0.1474 28 162 0.01889 1.9700540743879811E-02
2R_4115226_DEL C CACGGATGTTTTGTTAGCCAAGTGGTTTTGCTAACCAAC 0.127 24 165 0.05056 4.9295080957759564E-02
2R_4115226_SNP A C 0.06832 11 150 0.4986 5.0420589656910519E-01
2R_4115280_SNP A T 0.3235 55 115 0.9638 9.6362371807329417E-01
2R_4115465_SNP T C 0.4057 71 104 0.2147 2.2430499579197538E-01
2R_4115479_SNP A G 0.4785 78 85 0.7094 7.0645057168943370E-01
2R_4115561_SNP A C 0.4068 72 105 0.02663 3.1669835564238288E-02
2R_4115647_SNP T C 0.3804 70 114 0.01783 2.2384633093933640E-02
2R_4115669_SNP T A 0.2707 49 132 0.5527 5.6000220958338387E-01
2R_4115670_SNP T C 0.2742 51 135 0.6764 6.7839250008244800E-01
2R_4115938_SNP T C 0.1361 26 165 0.1408 1.4788654406108759E-01
2R_4115947_SNP G A 0.1398 26 160 0.4553 4.6607410230064594E-01
2R_4116051_SNP A G 0.1105 21 169 0.1041 1.1272430898536101E-01
2R_4116140_SNP G A 0.08947 17 173 0.4636 4.6999319964140718E-01
2R_4116154_SNP A T 0.09424 18 173 0.621 6.2749356198465334E-01
2R_4116168_DEL T TTTTTCAAT 0.4383 71 91 0.248 2.2746797549332809E-01
2R_4116226_SNP G C 0.4837 89 95 0.7446 7.3725123907135770E-01
2R_4116369_SNP T C 0.1907 37 157 0.1321 1.2536934720426773E-01
2R_4116384_SNP G A 0.178 34 157 0.1025 9.7190643756041473E-02
2R_4116407_SNP G A 0.1927 37 155 0.07537 7.1063654231414156E-02
2R_4116485_SNP G T 0.2766 52 136 0.4388 4.2566451149807361E-01
2R_4116487_SNP C T 0.2781 52 135 0.4333 4.1886189517791339E-01
2R_4116523_SNP A C 0.07772 15 178 0.1692 1.6180779689146352E-01
2R_4116851_SNP A C 0.2963 56 133 0.4517 4.3827121545253778E-01
2R_4116910_SNP T A 0.4076 75 109 0.11 9.8342114046704343E-02
2R_4117215_SNP A T 0.2444 44 136 0.9372 9.3777771299677115E-01
2R_4117693_SNP T G 0.06533 13 186 0.9464 9.4601734411898075E-01
2R_4118056_SNP A G 0.0603 12 187 0.2388 2.3488484335763649E-01
2R_4118327_SNP T A 0.1538 30 165 0.0448 4.3319436868760830E-02
2R_4118339_SNP G T 0.2447 46 142 0.7873 7.8226655983244997E-01
2R_4118364_SNP T A 0.06599 13 184 0.1543 1.5216422403732432E-01
2R_4118376_SNP T C 0.3422 64 123 0.4307 4.2086349338674467E-01
2R_4118379_SNP C T 0.3298 62 126 0.5955 5.8911600593501512E-01
2R_4118423_SNP A T 0.3511 66 122 0.3453 3.3711716540482539E-01
2R_4118426_SNP G A 0.07143 14 182 0.1414 1.3859241982271575E-01
2R_4118436_SNP T A 0.3552 65 118 0.4146 4.0717199116857350E-01
2R_4118529_SNP T A 0.05208 10 182 0.5635 5.7101097354973152E-01
2R_4118932_SNP G T 0.2967 54 128 0.2224 2.2958370490831681E-01
2R_4118965_SNP T G 0.266 50 138 0.2586 2.6722221290357828E-01
2R_4119026_SNP G A 0.2283 42 142 0.8107 8.1257604565524821E-01
2R_4119028_SNP T A 0.2283 42 142 0.81 8.1190162458189041E-01
2R_4119029_SNP G A 0.05612 11 185 0.4155 4.2743471117603471E-01
2R_4119038_SNP A G 0.2283 42 142 0.7683 7.7063415494836496E-01
2R_4119093_SNP C A 0.1211 23 167 0.009472 8.7305532763746474E-03
2R_4119213_SNP A G 0.06186 12 182 0.2235 2.3317770830974471E-01
2R_4119340_SNP T G 0.3533 65 119 0.4117 3.9615818447085061E-01
2R_4119375_SNP A T 0.1823 35 157 0.4092 4.0380806709538020E-01
2R_4119590_SNP A G 0.4043 76 112 0.254 2.6003984798215385E-01
2R_4119607_SNP G T 0.2606 49 139 0.2639 2.6810889074408251E-01
2R_4119608_SNP A G 0.2698 51 138 0.3193 3.2434843484048093E-01
2R_4119755_SNP T C 0.06061 12 186 0.09799 9.4625377574531711E-02
2R_4119771_SNP C T 0.4086 76 110 0.5896 5.9608091656896023E-01
2R_4119893_SNP A G 0.4674 86 98 0.3467 3.3344332142171784E-01
2R_4120030_SNP G A 0.459 84 99 0.1111 1.0147295534740974E-01
2R_4120059_SNP A T 0.1204 23 168 0.01447 1.6077327719244867E-02
2R_4120072_SNP A G 0.125 24 168 0.01229 1.3907329096509090E-02
2R_4120102_SNP G T 0.125 24 168 0.01229 1.3907329096509090E-02
2R_4120211_DEL A ATCGA 0.08673 17 179 0.1832 1.8035752074966260E-01
2R_4120222_SNP A G 0.1436 28 167 0.1705 1.8334382828877671E-01
2R_4120302_SNP C T 0.134 26 168 0.1413 1.4956477993687711E-01
2R_4120314_SNP T G 0.1316 25 165 0.09944 1.0414264646439009E-01
2R_4120322_INS A AT 0.1309 25 166 0.278 2.9131953306466418E-01
2R_4120326_DEL TTTTGAAGG T 0.1302 25 167 0.2696 2.8357843706403929E-01
2R_4120348_DEL AAATCAA A 0.1295 25 168 0.2757 2.9059895278658476E-01
2R_4120360_INS T TT 0.125 24 168 0.2892 3.0293674906744728E-01
2R_4120380_SNP T C 0.1263 24 166 0.3079 3.2046212525590889E-01
2R_4120382_INS T TGTTA 0.1257 24 167 0.2957 3.0843931284333259E-01
2R_4120389_SNP A T 0.1309 25 166 0.2571 2.7371327479187468E-01
2R_4120401_SNP T A 0.1309 25 166 0.2746 2.8738470215096634E-01
2R_4120403_SNP T C 0.1316 25 165 0.281 2.9277080107326026E-01
2R_4120404_DEL A AT 0.2086 39 148 0.8619 8.5878713965491382E-01
2R_4120407_SNP A C 0.3529 60 110 0.1495 1.4590212462003060E-01
2R_4120409_DEL TG A 0.3621 63 111 0.2103 2.1303423438702085E-01
2R_4120420_INS T TA 0.127 24 165 0.266 2.7779244455774010E-01
2R_4120425_SNP A T 0.1223 23 165 0.2052 2.1575812685087936E-01
2R_4120427_MNP TCG ATC 0.127 24 165 0.266 2.7779244455774010E-01
2R_4120431_SNP G A 0.1277 24 164 0.2475 2.6054130365068862E-01
2R_4120433_DEL CGAAGCCGACTTAA C 0.127 24 165 0.266 2.7779244455774010E-01
2R_4120449_SNP C T 0.1223 23 165 0.293 3.0339347030095498E-01
2R_4120452_SNP A T 0.1223 23 165 0.1743 1.8478201878710943E-01
2R_4120460_DEL TGT T 0.1277 24 164 0.08391 8.7453751482462705E-02
2R_4120468_SNP A T 0.129 24 162 0.09159 9.4295147821450098E-02
2R_4120472_DEL TTC T 0.1326 24 157 0.09399 9.5548780426654822E-02
2R_4120476_SNP T A 0.1326 24 157 0.088 9.1002252983881093E-02
2R_4120477_SNP A T 0.1326 24 157 0.1065 1.0699000845168083E-01
2R_4120483_SNP A T 0.1311 24 159 0.1022 1.0390111455130291E-01
2R_4120500_SNP G A 0.1326 24 157 0.272 2.8125595292500083E-01
2R_4120513_SNP T G 0.1944 35 145 0.9834 9.8338361102575134E-01
2R_4120519_SNP A C 0.1609 28 146 0.4298 4.2712324353322628E-01
2R_4120520_SNP T A 0.1637 28 143 0.3884 3.8545773690088536E-01
2R_4120553_SNP G A 0.1405 26 159 0.2272 2.3170019439718503E-01
2R_4120562_SNP T A 0.1398 26 160 0.2085 2.1708952958945404E-01
2R_4120569_SNP G A 0.1436 27 161 0.219 2.2571109469530026E-01
2R_4120573_SNP T C 0.139 26 161 0.1571 1.5981726957153175E-01
2R_4120574_SNP G C 0.1405 26 159 0.1701 1.7164482655724178E-01
2R_4120608_SNP A G 0.2139 40 147 0.7396 7.4085856647463288E-01
2R_4120624_SNP G A 0.2116 40 149 0.7166 7.1898309240953040E-01
2R_4120635_DEL TT T 0.4556 82 98 0.1516 1.5417083342806570E-01
2R_4120644_SNP T G 0.05641 11 184 0.4149 4.2572421156677731E-01
2R_4120658_SNP G C 0.05641 11 184 0.4149 4.2572421156677731E-01
2R_4120685_INS ATT A 0.07692 15 180 0.008951 8.7315619642895168E-03
2R_4120687_SNP G A 0.07692 15 180 0.02994 3.0538091366057028E-02
2R_4120690_SNP T G 0.07732 15 179 0.0313 3.1723230254222134E-02
2R_4120691_INS TTAG T 0.08205 16 179 0.01286 1.2569847113650346E-02
2R_4120694_MNP TTTC CAAG 0.07732 15 179 0.01501 1.4494822847367134E-02
2R_4120699_SNP T G 0.07772 15 178 0.00879 8.3447555697495294E-03
2R_4120701_SNP G T 0.375 69 115 0.07176 7.4208348504668814E-02
2R_4120718_SNP T C 0.1554 30 163 0.04925 4.6455235093722069E-02
2R_4120855_SNP T C 0.05612 11 185 0.09825 9.3555489753879395E-02
2R_4120927_SNP A T 0.05584 11 186 0.09575 9.1695480443670263E-02
2R_4120972_SNP T C 0.08901 17 174 0.9525 9.5330412611811022E-01
2R_4120989_SNP T G 0.1263 24 166 0.4548 4.6747115867139788E-01
2R_4120996_INS A AA 0.0973 18 167 0.89 8.9135285901404204E-01
2R_4121352_SNP A T 0.05556 11 187 0.2817 2.7798064170264325E-01
2R_4121631_SNP G A 0.2772 51 133 0.9042 9.0267307850369838E-01
2R_4121677_SNP T C 0.05612 11 185 0.9294 9.2914044574215682E-01
2R_4121704_SNP A G 0.3424 63 121 0.1958 1.8099715956447182E-01
2R_4121839_SNP T C 0.337 61 120 0.01248 9.2571205408593735E-03
2R_4121986_SNP T C 0.1559 29 157 0.02432 2.7927300187293926E-02
2R_4122050_DEL T TT 0.09626 18 169 0.9699 9.6934634651549545E-01
2R_4122106_SNP A C 0.05051 10 188 0.1852 1.8020205192069272E-01
2R_4122165_DEL G GG 0.2793 50 129 0.5345 5.4402950464723676E-01
2R_4122223_SNP G T 0.4246 76 103 0.54 5.2856190416038751E-01
2R_4122230_SNP C T 0.4341 79 103 0.473 4.6251814987774742E-01
2R_4122306_SNP C G 0.0603 12 187 0.9747 9.7458164488707677E-01
2R_4122338_SNP A G 0.09137 18 179 0.06379 6.4488813681069582E-02
2R_4122424_SNP A G 0.2065 38 146 0.399 3.8240101322217479E-01
2R_4122438_SNP A G 0.07107 14 183 0.1688 1.6777441864908726E-01
2R_4122608_SNP G A 0.07143 14 182 0.2703 2.8195154907598874E-01
2R_4122702_SNP G C 0.2368 45 145 0.4708 4.6180085155077155E-01
2R_4122728_SNP C T 0.1937 37 154 0.5999 5.9217820906572660E-01
2R_4122755_INS T TT 0.191 34 144 0.761 7.5748202201024739E-01
2R_4122763_SNP C T 0.2421 46 144 0.6396 6.3186028094203395E-01
2R_4122791_SNP G C 0.2932 56 135 0.5433 5.3480191790177467E-01
2R_4122826_SNP T G 0.1684 32 158 0.632 6.2453249052194892E-01
2R_4122833_SNP T G 0.1596 30 158 0.05993 5.3937867681246268E-02
2R_4122866_SNP A C 0.07143 14 182 0.3369 3.3021236206291749E-01
2R_4122893_SNP G A 0.08421 16 174 0.6156 6.1575556055497715E-01
2R_4123001_SNP A G 0.1915 36 152 0.05078 4.8150302390010072E-02
2R_4123006_SNP A G 0.1518 29 162 0.1994 1.9296850130538279E-01
2R_4123426_DEL G GTTCGCTGTAAAGATTTG 0.3486 61 114 0.4074 4.0347757688048225E-01
2R_4123485_SNP C T 0.3777 71 117 0.5453 5.4457116371763004E-01
2R_4123504_SNP T C 0.4162 77 108 0.743 7.4841111486102530E-01
2R_4123589_DEL AGTGCTATAAAAAAGTACGAAAGTACATA A 0.2022 37 146 0.5394 5.4491730681058015E-01
2R_4123671_SNP C T 0.385 72 115 0.4059 4.0731079063923148E-01
2R_4123692_SNP G A 0.3146 56 122 0.8079 8.0954386120683464E-01
2R_4123700_SNP A G 0.1813 33 149 0.4983 5.0059012024751959E-01
2R_4123729_SNP T C 0.322 57 120 0.6229 6.2376892760334501E-01
2R_4123760_SNP T C 0.32 56 119 0.3955 4.0576638657095754E-01
2R_4123869_SNP A T 0.3222 58 122 0.5134 5.1949115791395251E-01
2R_4123873_SNP T A 0.3111 56 124 0.4548 4.5520613000316046E-01
2R_4123905_DEL A AACAAGAA 0.06593 12 170 0.101 1.3137312798976775E-01
2R_4123913_INS ATTAAA A 0.358 63 113 0.8713 8.7068323172545736E-01
2R_4123934_SNP G A 0.3316 62 125 0.9688 9.6799582279966434E-01
2R_4123951_SNP A C 0.419 75 104 0.9438 9.4342438475106749E-01
2R_4123956_SNP G A 0.375 69 115 0.6891 6.7979617779699508E-01
2R_4123992_SNP T C 0.4309 78 103 0.635 6.3959897732995419E-01
2R_4124144_SNP A T 0.2766 52 136 0.1464 1.5365199686125197E-01
2R_4124163_SNP C T 0.1036 20 173 0.05655 5.1044092080335612E-02
2R_4124364_SNP A C 0.1211 23 167 0.0293 2.5464610846269851E-02
2R_4124370_SNP A G 0.125 24 168 0.01861 1.5937838283252796E-02
2R_4124770_SNP A C 0.2527 46 136 0.9423 9.4145845831273200E-01
2R_4125032_DEL T TT 0.05236 10 181 0.116 1.0764789341992598E-01
2R_4125173_INS ATGTA A 0.05291 10 179 0.1467 1.3904988832641219E-01
2R_4125206_SNP T C 0.1088 21 172 0.6628 6.7271027627686020E-01
2R_4125235_SNP A G 0.05128 10 185 0.2976 2.9081244650570748E-01
2R_4125243_SNP G C 0.3424 63 121 0.5247 5.1626153225978677E-01
2R_4125266_SNP T C 0.3388 62 121 0.5297 5.1880105859608372E-01
2R_4125348_SNP T C 0.3189 59 126 0.4383 4.2849597056445965E-01
2R_4125514_SNP T C 0.2541 47 138 0.9984 9.9841359634887983E-01
2R_4125796_SNP G A 0.4142 70 99 0.8885 8.8779398248971331E-01
2R_4125976_SNP A C 0.36 63 112 0.1072 9.4679276963865799E-02
2R_4126044_SNP A C 0.09896 19 173 0.5993 6.0930968204690439E-01
2R_4126116_SNP A C 0.2316 41 136 0.007531 5.2311454151718522E-03
2R_4126269_SNP A C 0.478 87 95 0.6762 6.8765858713204042E-01
2R_4126401_SNP A G 0.3825 70 113 0.5426 5.5215842597037823E-01
2R_4126440_SNP G A 0.4138 72 102 0.4948 4.9917800488521358E-01
2R_4126461_SNP T C 0.3842 68 109 0.4522 4.5973607254675120E-01
2R_4126488_SNP C T 0.3452 58 110 0.8179 8.1837701418886510E-01
2R_4126533_SNP C T 0.06122 12 184 0.2383 2.3547415469540867E-01
2R_4126632_SNP C G 0.2652 48 133 0.04912 4.8970206452448428E-02
2R_4126764_SNP T C 0.05051 10 188 0.8411 8.3976594477993927E-01
2R_4126794_SNP G A 0.2989 55 129 0.7962 7.9184596485309966E-01
2R_4126845_SNP T C 0.1152 22 169 0.8738 8.7676212140994325E-01
2R_4127016_SNP T C 0.1414 27 164 0.6927 7.0265912746980574E-01
2R_4127205_SNP T G 0.3169 58 125 0.4432 4.3031044548684327E-01
2R_4127219_DEL T TCCGCT 0.1056 19 161 0.5803 5.9295657649421540E-01
2R_4127360_SNP A G 0.3564 67 121 0.0909 8.7894227194726948E-02
2R_4127859_SNP A T 0.2406 45 142 0.9307 9.3443353385439665E-01
2R_4128015_SNP A G 0.1158 22 168 0.377 3.8337067196075814E-01
2R_4128112_SNP C T 0.3646 66 115 0.0219 2.4101061496869268E-02
2R_4128381_SNP T G 0.4945 90 92 0.6021 6.0618720500629975E-01
2R_4128487_SNP C T 0.05076 10 187 0.07799 7.4167765275704373E-02
2R_4128528_SNP C T 0.07732 15 179 0.05706 5.2187909935643331E-02
2R_4128568_SNP T G 0.2978 53 125 0.408 4.1842602025492104E-01
2R_4128697_SNP G A 0.06633 13 183 0.006913 6.3115869195970098E-03
2R_4128948_SNP T G 0.1123 21 166 0.07946 7.3469674242198732E-02
2R_4128965_SNP C A 0.06701 13 181 0.9632 9.6289340002085611E-01
2R_4128973_SNP T A 0.4754 87 96 0.1619 1.5581702234511619E-01
2R_4129019_SNP T C 0.07692 15 180 0.9247 9.2351195497412486E-01
2R_4129042_DEL T TT 0.3011 53 123 0.05794 5.5692466977024700E-02
2R_4129087_SNP T G 0.4541 84 101 0.6473 6.3830759791773373E-01
2R_4129133_SNP C T 0.1 19 171 0.385 3.8009686906367535E-01
2R_4129141_SNP A C 0.05051 10 188 0.04108 3.8841359489401921E-02
2R_4129152_SNP A G 0.06283 12 179 0.03942 3.6634765779068795E-02
2R_4129248_SNP A G 0.09239 17 167 0.9207 9.2201241236279774E-01
2R_4129353_SNP G A 0.1919 38 160 0.9119 9.1159301169411500E-01
2R_4129396_SNP T C 0.05729 11 181 0.4611 4.7273841194811428E-01
2R_4129449_DEL C CCGATCCCAACCAACGCAAGTC 0.2371 46 148 0.1776 1.7293311444268378E-01
2R_4129511_SNP T G 0.1263 24 166 0.3505 3.4409912065631043E-01
2R_4129576_SNP G A 0.09474 18 172 0.2491 2.4390659051861363E-01
2R_4129680_SNP G A 0.4341 79 103 0.3338 3.3911233862896617E-01
2R_4129705_SNP A T 0.1979 37 150 0.05489 6.1350706075432020E-02
2R_4129727_SNP G C 0.4254 77 104 0.1719 1.8342638967980707E-01
2R_4129746_SNP G A 0.06599 13 184 0.2822 2.8020595064151632E-01
2R_4129839_SNP A G 0.3923 71 110 0.04777 4.7560125448766491E-02
2R_4130056_SNP T A 0.1658 32 161 0.8802 8.7766859593375313E-01
2R_4130090_DEL A ACTCAA 0.08377 16 175 0.9946 9.9449629714462040E-01
2R_4130125_SNP G T 0.06218 12 181 0.08718 8.2995745408566191E-02
2R_4130449_INS T TA 0.09036 15 151 0.9227 9.2339296251910707E-01
2R_4130467_SNP G A 0.1361 26 165 0.6984 6.9142729496723021E-01
2R_4130498_SNP A T 0.1217 23 166 0.5382 5.4164191470734480E-01
2R_4130564_SNP G T 0.06701 13 181 0.7617 7.5890717622876380E-01
2R_4130587_SNP T C 0.07614 15 182 0.5585 5.6894734692049398E-01
2R_4130697_SNP G T 0.1217 23 166 0.5114 5.1608717997539266E-01
2R_4130806_SNP C T 0.06533 13 186 0.3781 3.7393597528893219E-01
2R_4130919_SNP C T 0.07143 14 182 0.8858 8.8417465461197420E-01
2R_4130978_SNP T A 0.1158 22 168 0.1569 1.6302983008920302E-01
2R_4130996_SNP A G 0.1244 24 169 0.1398 1.4750232546326425E-01
2R_4131010_DEL G AATTC 0.06218 12 181 0.7477 7.4333728513355091E-01
2R_4131017_SNP G A 0.06218 12 181 0.8307 8.2776183805261905E-01
2R_4131021_DEL T TTCTAATT 0.05263 10 180 0.8534 8.4948450513333262E-01
2R_4131123_SNP A C 0.1514 28 157 0.9551 9.5640352749965152E-01
2R_4131174_SNP A T 0.06701 13 181 0.3828 3.9258170257207792E-01
2R_4131275_SNP C T 0.3611 65 115 0.7981 8.0025969718437684E-01
2R_4131490_SNP C G 0.1526 29 161 0.5561 5.6589893176512862E-01
2R_4131575_SNP T A 0.07895 15 175 0.04175 3.8815311406143811E-02
2R_4131623_SNP A G 0.1105 21 169 0.01416 1.2317199301989552E-02
2R_4131750_SNP C T 0.07071 14 184 0.1166 1.1520116418272353E-01
2R_4131768_SNP C A 0.2139 40 147 0.8849 8.8760286358204332E-01
2R_4131867_SNP T A 0.3556 64 116 0.4459 4.5044566592103186E-01
2R_4131894_SNP G A 0.05025 10 189 0.1769 1.7314458873199967E-01
2R_4131984_SNP T C 0.07812 15 177 0.486 4.8121849126981020E-01
2R_4132086_SNP G C 0.3696 68 116 0.6818 6.7668277212474637E-01
2R_4132237_SNP T C 0.3905 66 103 0.2643 2.8972498706486893E-01
2R_4132244_SNP G A 0.3478 64 120 0.2609 2.5019915829340622E-01
2R_4132291_SNP T G 0.4355 81 105 0.5454 5.5147092366435624E-01
2R_4132324_SNP T C 0.1856 36 158 0.6654 6.5993360251330246E-01
2R_4132519_SNP A G 0.1006 18 161 0.4012 4.3113288895563140E-01
2R_4132614_SNP C T 0.462 85 99 0.2533 2.6339583950281742E-01
2R_4132710_SNP G C 0.2834 53 134 0.0678 7.0737594282327287E-02
2R_4132891_SNP T C 0.2973 55 130 0.6577 6.6821797326903987E-01
2R_4133075_SNP C A 0.1204 23 168 0.2174 2.0680299605865637E-01
2R_4133129_SNP C A 0.326 59 122 0.9431 9.4383019174876748E-01
2R_4133372_SNP G A 0.1832 35 156 0.8223 8.1874697466892377E-01
2R_4133415_DEL G GTG 0.08377 16 175 0.01171 9.7963518092800961E-03
2R_4133420_SNP C G 0.07895 15 175 0.007349 5.9673841003884077E-03
2R_4133421_SNP A C 0.09326 18 175 0.02062 1.8176039137051955E-02
2R_4133450_SNP T C 0.09948 19 172 0.07238 6.5725452307683910E-02
2R_4133451_SNP G T 0.07692 15 180 0.6294 6.2641883960841405E-01
2R_4133505_SNP T C 0.07263 13 166 0.7528 7.6332384946857612E-01
2R_4133518_SNP C A 0.06771 13 179 0.5768 5.7094273635438553E-01
2R_4133669_SNP G T 0.3481 63 118 0.4649 4.6116542877774280E-01
2R_4133681_SNP A G 0.1649 31 157 0.9588 9.5945488844656157E-01
2R_4133765_SNP A G 0.08247 16 178 0.5328 5.2954727121604606E-01
2R_4133844_SNP C T 0.06771 13 179 0.5296 5.2534721655216343E-01
2R_4133912_SNP T A 0.1399 27 166 0.1763 1.9531120190824425E-01
2R_4134149_SNP C A 0.1818 34 153 0.03928 3.2990986428917388E-02
2R_4134398_SNP T C 0.4262 78 105 0.6993 7.0777465805920814E-01
2R_4134400_SNP T C 0.4254 77 104 0.6317 6.4065494253682076E-01
2R_4134486_SNP C A 0.3859 71 113 0.9128 9.1383804914289501E-01
2R_4134514_SNP T A 0.06633 13 183 0.6938 6.9057712661778425E-01
2R_4134559_SNP A C 0.05051 10 188 0.1988 1.9507728779663269E-01
2R_4134761_SNP T A 0.2802 51 131 0.9575 9.5608564271321905E-01
2R_4134924_SNP A C 0.4255 80 108 0.7787 7.8387066532138050E-01
2R_4135038_SNP G A 0.2246 42 145 0.05924 6.2305166775426690E-02
2R_4135139_SNP A T 0.1946 36 149 0.6826 6.8648992480640691E-01
2R_4135141_DEL T TTTGGTTAATTT 0.125 23 161 0.2454 2.3031889944096084E-01
2R_4135209_SNP A T 0.1354 26 166 0.01991 1.8120919621674350E-02
2R_4135242_SNP T C 0.1392 27 167 0.05401 4.9428632886271022E-02
2R_4135253_DEL T TTCT 0.05612 11 185 0.5655 5.7535098813984020E-01
2R_4135289_SNP A C 0.1399 27 166 0.01893 1.7475491869558164E-02
2R_4135306_SNP A C 0.1406 27 165 0.05342 4.7876773105717328E-02
2R_4135344_SNP T A 0.4134 74 105 0.4319 4.3030817184124548E-01
2R_4135351_SNP G A 0.3687 66 113 0.3306 3.3135430104797126E-01
2R_4135592_SNP T C 0.1368 26 164 0.01567 1.8293889372769909E-02
2R_4135622_SNP C T 0.1282 25 170 0.904 9.0227823385931583E-01
2R_4135632_SNP C T 0.05 10 190 0.184 1.8128017095647642E-01
2R_4135669_SNP G A 0.09794 19 175 0.3988 3.9811772424081415E-01
2R_4135670_SNP A G 0.09744 19 176 0.3201 3.1708642773624540E-01
2R_4135687_SNP T G 0.4326 77 101 0.888 8.8724307405791414E-01
2R_4135700_SNP C A 0.3118 53 117 0.2321 2.5155197043203226E-01
2R_4135787_SNP G A 0.4378 81 104 0.9912 9.9135151623421647E-01
2R_4135817_SNP C A 0.05128 10 185 0.5068 5.1661252979824446E-01
2R_4135836_SNP C T 0.1503 29 164 0.6669 6.6373837627158805E-01
2R_4135877_SNP C A 0.3716 68 115 0.8183 8.1889884562312532E-01
2R_4136073_SNP A G 0.2193 41 146 0.4497 4.5555648918814395E-01
2R_4136152_SNP A G 0.2775 53 138 0.786 7.8139475463499475E-01
2R_4136175_SNP G A 0.3824 65 105 0.6847 6.8385475377005600E-01
2R_4136254_SNP A T 0.114 22 171 0.5877 5.9581613048211490E-01
2R_4136279_SNP T C 0.1693 32 157 0.3557 3.4626082464663888E-01
2R_4136335_SNP T G 0.1368 26 164 0.1061 1.0063646917287461E-01
2R_4136337_SNP A G 0.3077 56 126 0.8204 8.1410737439582515E-01
2R_4136369_SNP C T 0.3098 57 127 0.9113 9.0837270671580350E-01
2R_4136387_SNP C A 0.3172 59 127 0.9642 9.6331546747087282E-01
2R_4136421_SNP T A 0.3102 58 129 0.9667 9.6590225315921596E-01
2R_4136473_SNP A C 0.2833 51 129 0.8703 8.6492118441646493E-01
2R_4136959_SNP C T 0.2011 38 151 0.04641 5.0574816821989770E-02
2R_4136965_SNP T C 0.1562 30 162 0.2765 2.8150458992822613E-01
2R_4137088_SNP A G 0.2143 39 143 0.1201 1.0952830388305024E-01
2R_4137097_SNP T A 0.2701 47 127 0.5111 4.9538654008912231E-01
2R_4137104_SNP T C 0.264 47 131 0.5103 4.9564402413283681E-01
2R_4137106_SNP T C 0.08247 16 178 0.9182 9.1993476356142345E-01
2R_4137124_DEL C CTAGCAAATGGTGGTGTATTATATTTAGAC 0.2582 47 135 0.857 8.6485802726929717E-01
2R_4137154_MNP CATT ACAA 0.2443 43 133 0.7998 7.9261909357836258E-01
2R_4137160_MNP TTA ACT 0.2682 48 131 0.9702 9.6921364837353052E-01
2R_4137167_SNP C A 0.2737 49 130 0.883 8.7872645146597883E-01
2R_4137176_DEL T TT 0.2682 48 131 0.9702 9.6921364837353052E-01
2R_4137181_SNP T A 0.2181 41 147 0.9545 9.5368000592719449E-01
2R_4137187_DEL G GC 0.2737 49 130 0.8906 8.8655576776771061E-01
2R_4137205_SNP A G 0.06736 13 180 0.2607 2.5429273791839713E-01
2R_4137208_SNP C A 0.3005 55 128 0.07011 7.8061915260073306E-02
2R_4137215_SNP C A 0.3005 55 128 0.04183 4.4837716392888124E-02
2R_4137237_INS AACTTTTTCAAGAATA A 0.07143 13 169 0.3697 3.5269473119286299E-01
2R_4137277_SNP G T 0.1344 25 161 0.2944 2.7901181966450728E-01
2R_4137315_SNP T A 0.07407 14 175 0.8241 8.2005066287785822E-01
2R_4137388_SNP T G 0.0678 12 165 0.9892 9.8978306441165309E-01
2R_4137397_SNP T G 0.09497 17 162 0.7934 8.0702755986645414E-01
2R_4137403_SNP T G 0.2604 44 125 0.8907 8.9624233592239722E-01
2R_4137423_SNP C T 0.2303 41 137 0.1516 1.5362700617148028E-01
2R_4137458_SNP A T 0.2678 49 134 0.1488 1.5651377430213476E-01
2R_4137470_SNP C A 0.2961 53 126 0.002714 3.1169208469167113E-03
2R_4137508_SNP A C 0.2737 49 130 0.6042 5.9104769986998029E-01
2R_4137509_SNP A C 0.264 47 131 0.6646 6.5228347160550082E-01
2R_4137534_SNP G T 0.1186 23 171 0.5155 5.1054309169948231E-01
2R_4137575_SNP T A 0.2882 49 121 0.3154 2.9739291339336338E-01
2R_4137686_SNP C T 0.06186 12 182 0.6513 6.4545737444278584E-01
2R_4137841_SNP G C 0.05051 10 188 0.4567 4.5430769755112443E-01
2R_4137887_SNP T G 0.08247 16 178 0.5878 5.8146312520093635E-01
2R_4137922_SNP A G 0.2021 38 150 0.5841 5.7479391975782401E-01
2R_4137948_SNP A C 0.4246 76 103 0.4019 4.0314478238159634E-01
2R_4137971_SNP C A 0.1198 23 169 0.08623 7.9360013492049838E-02
2R_4138299_SNP A G 0.4807 87 94 0.4949 5.0005309664100861E-01
2R_4138301_SNP C A 0.4775 85 93 0.578 5.8236805121124979E-01
2R_4138360_SNP G A 0.06633 13 183 0.4531 4.4967140258872818E-01
2R_4138389_DEL T TCT 0.08791 16 166 0.06352 5.4664742757950288E-02
2R_4138546_INS TT T 0.05914 11 175 0.7509 7.4427010273463479E-01
2R_4138548_SNP A G 0.2373 42 135 0.07108 7.0495091550488651E-02
2R_4138557_SNP A C 0.3825 70 113 0.3934 3.9847766586363842E-01
2R_4138787_SNP T G 0.442 80 101 0.5235 5.1348039116635835E-01
2R_4138799_SNP T C 0.06533 13 186 0.3584 3.5460655817953590E-01
2R_4138807_SNP G A 0.06061 12 186 0.5773 5.7532954835365069E-01
2R_4138861_SNP T C 0.3514 65 120 0.7814 7.8341798056521439E-01
2R_4138866_SNP G A 0.4324 80 105 0.4095 3.9566905140455400E-01
2R_4138874_SNP T C 0.3583 67 120 0.8306 8.3264721804193775E-01
2R_4138878_SNP A T 0.1559 29 157 0.7705 7.6530653129759840E-01
2R_4138890_SNP A G 0.326 59 122 0.3362 3.2685882822699275E-01
2R_4138941_SNP T G 0.08743 16 167 0.7166 7.1057132726283045E-01
2R_4138977_SNP A G 0.1489 28 160 0.9496 9.4858188416766520E-01
2R_4138991_SNP T C 0.07692 15 180 0.5752 5.6857327791170054E-01
2R_4138994_SNP T A 0.05319 10 178 0.3019 2.8988574558166080E-01
2R_4139030_SNP A G 0.4088 74 107 0.8811 8.7732156271617978E-01
2R_4139032_SNP T A 0.4144 75 106 0.7438 7.3523243966922258E-01
2R_4139070_SNP C T 0.09524 18 171 0.3026 3.1575921442644594E-01
2R_4139092_SNP A T 0.08763 17 177 0.1309 1.2662233748623553E-01
2R_4139165_SNP A T 0.07216 14 180 0.4442 4.3625207213764461E-01
2R_4139196_SNP C G 0.06091 12 185 0.2589 2.5272047591192848E-01
2R_4139200_SNP C T 0.1518 29 162 0.7556 7.5110015860504420E-01
2R_4139216_SNP T A 0.06122 12 184 0.7536 7.5167118025343649E-01
2R_4139220_SNP T G 0.4743 83 92 0.2701 2.5236253687645027E-01
2R_4139235_SNP C T 0.06599 13 184 0.8121 8.1107510774722014E-01
2R_4139250_SNP G A 0.06599 13 184 0.8121 8.1107510774722014E-01
2R_4139286_SNP A C 0.08586 17 181 0.5483 5.4418128853171965E-01
2R_4139302_SNP C T 0.07407 14 175 0.6664 6.6045724242633908E-01
2R_4139311_SNP A C 0.1026 20 175 0.5513 5.4728793242651397E-01
2R_4139314_SNP T A 0.05076 10 187 0.05725 5.4762999949741702E-02
2R_4139325_SNP T A 0.102 20 176 0.5504 5.4736066008971340E-01
2R_4139333_INS AA A 0.1015 20 177 0.5572 5.5497250393560171E-01
2R_4139339_SNP T G 0.1026 20 175 0.559 5.6244457733328357E-01
2R_4139341_SNP A G 0.08808 17 176 0.3153 3.1629892600299858E-01
2R_4139351_SNP A T 0.09896 19 173 0.6397 6.3601815575628962E-01
2R_4139352_SNP A G 0.09845 19 174 0.6465 6.4328073713050182E-01
2R_4139545_SNP T G 0.2941 50 120 0.4586 4.3897870195336042E-01
2R_4139582_SNP C T 0.0733 14 177 0.8677 8.6710204725281659E-01
2R_4139585_SNP T A 0.08152 15 169 0.454 4.7314211927218675E-01
2R_4139607_SNP T A 0.2295 42 141 0.9869 9.8672684131075705E-01
2R_4139643_SNP C G 0.07222 13 167 0.09933 8.9016675074916174E-02
2R_4139764_SNP A C 0.05618 10 168 0.03385 5.7386376847567679E-02
2R_4139765_SNP T A 0.05056 9 169 0.05834 8.9859284915205895E-02
2R_4139769_SNP A T 0.05625 9 151 0.05262 8.1190201911836971E-02
2R_4139791_SNP T C 0.07065 13 171 0.03643 3.4072512087857922E-02
2R_4139801_SNP A C 0.08 14 161 0.025 1.9929494955539525E-02
2R_4139805_SNP G T 0.07386 13 163 0.0277 2.3496618255794410E-02
2R_4139806_SNP G A 0.0791 14 163 0.02417 2.0721424611709310E-02
2R_4139812_SNP A G 0.07692 14 168 0.02197 1.9145722103723343E-02
2R_4139820_DEL T TAGA 0.08427 15 163 0.009214 6.8002442204272168E-03
2R_4139826_SNP A C 0.08 14 161 0.02719 2.1918485544992473E-02
2R_4139837_SNP A C 0.2343 41 134 0.9474 9.4509403358936228E-01
2R_4139845_SNP T A 0.0765 14 169 0.01911 1.7131166456966641E-02
2R_4139861_SNP G A 0.08287 15 166 0.007959 6.3658146498344580E-03
2R_4139872_SNP C T 0.08197 15 168 0.02085 1.7815525077021461E-02
2R_4139873_SNP G C 0.2712 48 129 0.9097 9.0570805574677127E-01
2R_4139903_SNP G T 0.05525 10 171 0.9653 9.6870214139571253E-01
2R_4139904_SNP C A 0.08065 15 171 0.0297 2.6416219761809013E-02
2R_4139906_SNP T A 0.09043 17 171 0.01213 1.0273580130253680E-02
2R_4139907_SNP G T 0.09043 17 171 0.01213 1.0273580130253680E-02
2R_4139916_SNP G T 0.09239 17 167 0.01295 1.0346501666156112E-02
2R_4139917_SNP C A 0.08242 15 167 0.006372 4.8676820652790434E-03
2R_4139919_SNP T A 0.08242 15 167 0.02515 2.1332654001416131E-02
2R_4139921_SNP G A 0.09239 17 167 0.01592 1.3026035193232498E-02
2R_4139923_INS AGCTTCTGT A 0.09239 17 167 0.01287 1.0369642252425707E-02
2R_4139925_SNP T A 0.0929 17 166 0.01328 1.0519161008871144E-02
2R_4139930_SNP A T 0.1145 19 147 0.1014 1.3488643559792490E-01
2R_4139932_SNP A T 0.09239 17 167 0.01297 1.1082180623614374E-02
2R_4139936_MNP TCT ATA 0.0973 18 167 0.009776 9.0841439371789467E-03
2R_4139940_INS AGCATTGTTTG A 0.1016 19 168 0.02813 2.6113931525385072E-02
2R_4139943_SNP T A 0.1011 19 169 0.02686 2.5151268365002536E-02
2R_4139948_SNP C A 0.09189 17 168 0.01336 1.2250875285416676E-02
2R_4139951_DEL T TT 0.09474 18 172 0.02564 2.4510914929080863E-02
2R_4139966_INS TAACT T 0.09184 18 178 0.02852 2.7573220174907428E-02
2R_4139981_SNP T C 0.08763 17 177 0.02347 2.2231213594064606E-02
2R_4139987_SNP T C 0.05584 11 186 0.9376 9.3751351601900867E-01
2R_4139988_SNP T G 0.09278 18 176 0.02963 2.8227847067386291E-02
2R_4139997_SNP T A 0.1368 26 164 0.1279 1.3459555066386031E-01
2R_4140078_SNP A C 0.09091 16 160 0.2003 2.1332560453568727E-01
2R_4140086_SNP C G 0.2191 39 139 0.7082 7.0443531731670028E-01
2R_4140177_SNP T C 0.2108 39 146 0.4241 4.3038831974163660E-01
2R_4140221_SNP G A 0.3155 59 128 0.02521 2.7063742260085760E-02
2R_4140577_SNP A G 0.2717 50 134 0.8274 8.2598970571654984E-01
2R_4140590_SNP C G 0.06701 13 181 0.1858 1.8011189403191974E-01
2R_4140707_SNP A C 0.1398 26 160 0.2937 2.8062577812520206E-01
2R_4141050_SNP A G 0.0625 12 180 0.6291 6.2873081080043414E-01
2R_4141293_SNP C A 0.1562 30 162 0.1516 1.4535188222602047E-01
2R_4141297_INS TG T 0.1562 30 162 0.1777 1.7590783058389203E-01
2R_4141320_DEL G GGCCTT 0.05128 10 185 0.08813 8.2538739716692622E-02
2R_4141571_SNP A G 0.05 10 190 0.217 2.1406409234778023E-01
2R_4142025_DEL C CC 0.1735 34 162 0.3659 3.6039679206223785E-01
2R_4142132_SNP C A 0.3478 64 120 0.3944 3.8191177962334688E-01
2R_4142148_SNP A C 0.0625 12 180 0.2231 2.3135763628651496E-01
2R_4142167_SNP A G 0.4611 83 97 0.3632 3.6712807887549115E-01
2R_4142190_SNP T G 0.4138 72 102 0.872 8.7217821942290064E-01
2R_4142225_SNP C A 0.4124 73 104 0.6417 6.4391993497850741E-01
2R_4142344_SNP C A 0.2366 44 142 0.1417 1.3513906908470685E-01
2R_4142367_SNP G C 0.2283 42 142 0.1879 1.7887529078711872E-01
2R_4142391_SNP G A 0.227 42 143 0.1153 1.0621563813257240E-01
2R_4142547_SNP C T 0.3956 72 110 0.152 1.3700128113982857E-01
2R_4142568_SNP A G 0.151 29 163 0.7725 7.7798331956018396E-01
2R_4142570_SNP T C 0.1514 28 157 0.6686 6.5789934365703062E-01
2R_4142578_SNP T G 0.1503 29 164 0.6685 6.7668198129155033E-01
2R_4142583_SNP T C 0.4326 77 101 0.3925 3.9730209808606709E-01
2R_4142597_SNP G A 0.3661 67 116 0.2039 1.9112898265310418E-01
2R_4142781_SNP C G 0.2802 51 131 0.2857 2.7661538512474482E-01
2R_4142904_SNP T C 0.06218 12 181 0.2346 2.4420579615433546E-01
2R_4142908_SNP A C 0.224 41 142 0.427 4.1124888515800817E-01
2R_4142982_SNP C T 0.3481 63 118 0.03284 3.3922835058955436E-02
2R_4143069_SNP A G 0.4216 78 107 0.09896 9.2581515578521456E-02
2R_4143205_SNP T C 0.1979 38 154 0.8459 8.4823238392786937E-01
2R_4143292_SNP G C 0.4802 85 92 0.1617 1.4993904900342270E-01
2R_4143388_SNP T G 0.3497 64 119 0.3006 3.1190213465462702E-01
2R_4143401_SNP G A 0.1223 23 165 0.2166 2.1190282657886406E-01
2R_4143414_SNP C T 0.1309 25 166 0.2883 2.8467163872285894E-01
2R_4143422_SNP C G 0.06633 13 183 0.1629 1.5983967434710644E-01
2R_4143482_SNP C G 0.3388 62 121 0.04075 3.4647250363383099E-02
2R_4143485_SNP T G 0.3187 58 124 0.2279 2.1295924659290122E-01
2R_4143524_SNP G A 0.1036 20 173 0.4227 4.1860543659705562E-01
2R_4143546_SNP A G 0.4972 88 89 0.1196 1.1135915594456058E-01
2R_4143695_SNP T C 0.06566 13 185 0.9939 9.9381796298268654E-01
2R_4143705_SNP G C 0.06122 12 184 0.181 1.7424223199432720E-01
2R_4143710_SNP T C 0.2308 42 140 0.7645 7.6887650606191416E-01
2R_4143859_SNP T G 0.05946 11 174 0.7662 7.6012121229158813E-01
2R_4144034_SNP C G 0.2652 48 133 0.5324 5.2240254039480161E-01
2R_4144046_SNP T G 0.1525 27 150 0.6084 6.2471336760566576E-01
2R_4144079_SNP T A 0.1587 30 159 0.6751 6.6649182442970689E-01
2R_4144134_SNP G C 0.06154 12 183 0.3605 3.5198501657816472E-01
2R_4144217_SNP A G 0.1495 29 165 0.8496 8.5249841426839179E-01
2R_4144241_SNP G C 0.2584 46 132 0.1221 1.1158989060779401E-01
2R_4144242_SNP G A 0.2486 46 139 0.09718 9.0373157055521736E-02
2R_4144256_SNP T C 0.2787 51 132 0.0939 8.6037482794861120E-02
2R_4144274_SNP G T 0.05236 10 181 0.2579 2.5548667005981884E-01
2R_4144294_SNP A C 0.3696 68 116 0.6373 6.2903626727913875E-01
2R_4144301_SNP A G 0.3172 59 127 0.2239 2.3069043783929588E-01
2R_4144315_SNP T A 0.1526 29 161 0.9414 9.4316015485327587E-01
2R_4144332_SNP G A 0.3457 65 123 0.24 2.4835596682784311E-01
2R_4144346_SNP T C 0.36 63 112 0.2552 2.6015270596533158E-01
2R_4144358_SNP A C 0.07179 14 181 0.8212 8.2007615998059380E-01
2R_4144416_INS T TGTATTTCTCAAATAC 0.3989 71 107 0.7525 7.4577890803164659E-01
2R_4144440_INS A AGTTACAAAATAAGAA 0.4479 73 90 0.768 7.5413166267821008E-01
2R_4144452_SNP C A 0.2742 51 135 0.1393 1.2947541523758443E-01
2R_4144503_SNP T A 0.05102 10 186 0.02368 2.2749820018092625E-02
2R_4144561_SNP A G 0.4121 75 107 0.07607 8.4964766829483951E-02
2R_4144590_SNP A G 0.09524 18 171 0.9347 9.3593024604136899E-01
2R_4144599_SNP A G 0.08808 17 176 0.1887 1.8992033683149723E-01
2R_4144741_SNP G C 0.3167 57 123 0.3236 3.2990291602490729E-01
2R_4144952_SNP G T 0.05584 11 186 0.06466 6.1584654827338062E-02
2R_4144996_SNP T C 0.07143 14 182 0.252 2.4630789782644047E-01
2R_4145042_SNP G A 0.1392 27 167 0.6108 6.0667284042909064E-01
2R_4145084_SNP A C 0.1639 30 153 0.1219 1.1255634590432806E-01
2R_4145267_SNP C A 0.3736 68 114 0.0804 9.6223828230129316E-02
2R_4145325_SNP T C 0.226 40 137 0.8615 8.6622351376758733E-01
2R_4145498_SNP G A 0.07107 14 183 0.1413 1.3754039852208455E-01
2R_4145524_SNP T G 0.4199 76 105 0.6614 6.6471602821579523E-01
2R_4145553_SNP C G 0.2308 42 140 0.3462 3.3648914806604002E-01
2R_4145692_SNP A T 0.4611 83 97 0.1246 1.3290420903644362E-01
2R_4145733_SNP C T 0.4 74 111 0.44 4.4955455928839350E-01
2R_4145741_SNP C T 0.09694 19 177 0.07287 7.1736864203029230E-02
2R_4145839_SNP T G 0.1347 26 167 0.8136 8.1059657365901949E-01
2R_4145900_SNP C T 0.3536 64 117 0.5122 5.0053140509841887E-01
2R_4146042_DEL G GGGG 0.1955 35 144 0.4682 4.7387176994669178E-01
2R_4146202_SNP T G 0.06736 13 180 0.4385 4.4823865125793561E-01
2R_4146304_SNP T C 0.1579 30 160 0.9781 9.7807047866535335E-01
2R_4146310_SNP C T 0.4326 77 101 0.9539 9.5556862314006308E-01
2R_4146316_SNP A T 0.06154 12 183 0.969 9.6989046036531190E-01
2R_4146317_SNP T C 0.06154 12 183 0.969 9.6989046036531190E-01
2R_4146345_SNP T C 0.2419 45 141 0.9941 9.9409485539728637E-01
2R_4146409_SNP G A 0.4944 89 91 0.9011 8.9781078142637838E-01
2R_4146414_SNP A C 0.1316 25 165 0.6138 6.0800950624739736E-01
2R_4146424_SNP T C 0.4918 90 93 0.7857 7.7894767123012598E-01
2R_4146450_SNP T C 0.4176 76 106 0.6867 6.9183438345643511E-01
2R_4146482_SNP A G 0.25 47 141 0.07386 7.3865446363551246E-02
2R_4146484_SNP C T 0.3169 58 125 0.5871 5.9675996818227772E-01
2R_4146491_SNP G A 0.1711 32 155 0.1195 1.1298691460432397E-01
2R_4146644_SNP T C 0.06186 12 182 0.0009224 7.3181019287961891E-04
2R_4146906_SNP C G 0.4972 88 89 0.5021 5.0037224543209868E-01
2R_4147007_SNP T G 0.151 29 163 0.3081 3.1572238359090754E-01
2R_4147200_SNP A G 0.2973 55 130 0.3313 3.2253720688684351E-01
2R_4147296_SNP G A 0.3977 70 106 0.9956 9.9565751224241306E-01
2R_4147333_SNP G T 0.2197 38 135 0.6912 6.9119872299236207E-01
2R_4147337_SNP A T 0.2609 48 136 0.1055 1.0974497506703829E-01
2R_4147462_SNP T A 0.3825 70 113 0.1062 9.4261827250442076E-02
2R_4147476_SNP C T 0.06771 13 179 0.6226 6.3232489671877601E-01
2R_4147522_SNP G C 0.227 42 143 0.6013 6.0563348037229492E-01
2R_4147531_SNP G C 0.2568 47 136 0.08747 9.0866586227867474E-02
2R_4147540_SNP T A 0.2568 47 136 0.08563 8.9095002081152397E-02
2R_4147564_SNP A C 0.06633 13 183 0.0001079 8.2809232960792583E-05
2R_4147883_SNP A G 0.3784 70 115 0.3534 3.5974120063832471E-01
2R_4147886_SNP C A 0.2234 42 146 0.6853 6.7897736813194987E-01
2R_4147887_SNP A G 0.2275 43 146 0.6915 6.8756225131479853E-01
2R_4147889_MNP GAT CCG 0.2275 43 146 0.7043 6.9875282741062872E-01
2R_4147893_SNP G T 0.2381 45 144 0.6198 6.1443963228262499E-01
2R_4147895_SNP C G 0.2287 43 145 0.7813 7.7703494344633650E-01
2R_4147896_SNP A C 0.2344 45 147 0.7041 6.9994559572152171E-01
2R_4147904_SNP A T 0.2263 43 147 0.6634 6.5784958003096028E-01
2R_4147905_SNP T C 0.2169 41 148 0.6539 6.4694851141117837E-01
2R_4147976_SNP A T 0.171 33 160 0.5424 5.3521959760849191E-01
2R_4147996_SNP A G 0.4022 74 110 0.5986 5.9972443877910309E-01
2R_4148006_SNP T A 0.06736 13 180 0.3401 3.5149311808752215E-01
2R_4148014_SNP A G 0.05699 11 182 0.9719 9.7144673114415181E-01
2R_4148155_SNP G C 0.1892 35 150 0.175 1.6428138703452366E-01
2R_4148193_INS TA T 0.1011 19 169 0.2928 2.8448930856534116E-01
2R_4148220_SNP T A 0.06701 13 181 0.5151 5.0870907602262205E-01
2R_4148234_SNP G C 0.1192 23 170 0.7065 7.1544977449372615E-01
2R_4148235_SNP A C 0.1152 22 169 0.6707 6.7941486015754138E-01
2R_4148268_SNP A G 0.3404 64 124 0.1266 1.3332440704968596E-01
2R_4148334_SNP A T 0.2849 53 133 0.1285 1.3652448967037401E-01
2R_4148344_SNP A T 0.2895 55 135 0.2659 2.7675221875811495E-01
2R_4148355_SNP T A 0.3422 64 123 0.69 6.8903677018016751E-01
2R_4148412_SNP C T 0.06771 13 179 0.9142 9.1706085661388359E-01
2R_4148499_SNP C A 0.4415 83 105 0.09955 9.7466206879131101E-02
2R_4148517_SNP G A 0.414 77 109 0.139 1.3736895442148500E-01
2R_4148526_SNP T C 0.1327 26 170 0.2159 2.1001177046190833E-01
2R_4148577_SNP T C 0.3936 74 114 0.09543 9.1416197759087492E-02
2R_4148582_DEL C CCCCAAC 0.1613 30 156 0.3457 3.5335275549499534E-01
2R_4148596_SNP C T 0.1969 38 155 0.4009 4.0543451563068789E-01
2R_4148631_SNP T C 0.2053 39 151 0.04359 4.2880558345057843E-02
2R_4148719_SNP A G 0.4194 78 108 0.7383 7.3543993144379294E-01
2R_4148737_SNP G C 0.3622 67 118 0.2473 2.4337825285417325E-01
2R_4148763_SNP A C 0.2995 56 131 0.5966 5.9186331772722123E-01
2R_4148971_SNP G A 0.2698 51 138 0.2315 2.2473775401037699E-01
2R_4148984_SNP A C 0.2737 52 138 0.3614 3.5607798529422563E-01
2R_4148986_SNP C A 0.1801 29 132 0.4787 5.0198870982296395E-01
2R_4148988_SNP G T 0.3207 59 125 0.5121 5.0155325988073063E-01
2R_4148999_SNP C A 0.07107 14 183 0.8353 8.3316291639901496E-01
2R_4149007_SNP A T 0.1514 28 157 0.04112 4.4444954261160470E-02
2R_4149051_SNP G C 0.06533 13 186 0.5685 5.6592448204387846E-01
2R_4149092_SNP C A 0.1015 20 177 0.296 2.9047351453348358E-01
2R_4149105_SNP A G 0.1649 31 157 0.003763 2.8051251915955189E-03
2R_4149109_SNP A T 0.08247 16 178 0.2653 2.7586268150021320E-01
2R_4149374_SNP A G 0.2446 45 139 0.03124 2.6777628121619719E-02
2R_4149375_SNP A G 0.1192 23 170 0.4253 4.2438553645422661E-01
2R_4149411_SNP A G 0.385 72 115 0.04178 3.9511435186517084E-02
2R_4149419_SNP A T 0.1082 21 173 0.6032 5.9827426624035529E-01
2R_4149430_SNP C G 0.457 85 101 0.5154 5.0454691279888197E-01
2R_4149431_SNP A G 0.1082 21 173 0.6032 5.9827426624035529E-01
2R_4149452_SNP A G 0.2723 52 139 0.2957 2.8661043526362218E-01
2R_4149458_SNP A G 0.2775 53 138 0.316 3.0710494707877278E-01
2R_4149467_SNP A G 0.262 49 138 0.285 2.7394352836839175E-01
2R_4149551_SNP G T 0.06349 12 177 0.045 4.0823914081892142E-02
2R_4149562_SNP A C 0.4 72 108 0.226 2.1181167976819704E-01
2R_4149625_SNP G A 0.2222 42 147 0.3025 2.9669446364677543E-01
2R_4149661_INS TT T 0.1611 29 151 0.5925 5.7927457320829001E-01
2R_4149674_SNP C G 0.4624 86 100 0.1811 1.7333021149349470E-01
2R_4149947_SNP G C 0.07614 15 182 0.9147 9.1369120089705824E-01
2R_4149966_SNP T A 0.07653 15 181 0.907 9.0569292778844823E-01
2R_4149997_SNP A C 0.07179 14 181 0.4719 4.7105508722345568E-01
2R_4150008_SNP T A 0.09424 18 173 0.8237 8.2730491701733277E-01
2R_4150010_SNP G A 0.09896 19 173 0.917 9.1885470993701301E-01
2R_4150149_SNP A G 0.08718 17 178 0.7353 7.4262609274179681E-01
2R_4150217_SNP T G 0.05128 10 185 0.2369 2.2923882036830412E-01
2R_4150266_SNP A T 0.09896 19 173 0.05111 4.9585216302570220E-02
2R_4150368_SNP T C 0.07216 14 180 0.2768 2.7243408822524906E-01
2R_4150474_SNP T C 0.1309 25 166 0.03369 3.0508053793023598E-02
2R_4150488_SNP T C 0.477 83 91 0.0669 5.5565756777314373E-02
2R_4150520_SNP G T 0.07692 15 180 0.2089 2.0552428105973430E-01
2R_4150521_SNP C T 0.07179 14 181 0.2825 2.7912726207876026E-01
2R_4150621_SNP T C 0.1082 21 173 0.4933 4.8460327736680175E-01
2R_4150837_SNP C G 0.4451 81 101 0.1581 1.5242635195757659E-01
2R_4150855_SNP T C 0.08163 16 180 0.1027 9.8157786154075666E-02
2R_4150916_SNP A G 0.07254 14 179 0.1236 1.1812104430689951E-01
2R_4150924_SNP A C 0.3867 70 111 0.1148 1.0822439410280971E-01
2R_4150929_SNP A G 0.2742 51 135 0.2122 2.0050063295835341E-01
2R_4150957_INS TAAAA T 0.1173 21 158 0.1273 1.1531479237552622E-01
2R_4150960_INS AAGCA A 0.05882 11 176 0.2411 2.4671910379519069E-01
2R_4150969_DEL A AA 0.05952 10 158 0.417 4.3232499287774606E-01
2R_4150980_SNP C G 0.3039 55 126 0.3992 3.8769235974246341E-01
2R_4151304_SNP T C 0.08763 17 177 0.3455 3.4162065764504523E-01
2R_4151456_SNP T A 0.1421 26 157 0.05678 7.3074760514177287E-02
2R_4151690_SNP T C 0.2044 37 144 0.1128 1.1028353767753518E-01
2R_4151883_SNP T C 0.1 19 171 0.4304 4.2196811893935937E-01
2R_4151914_SNP T C 0.1793 33 151 0.03506 3.0654621305889654E-02
2R_4152348_SNP C T 0.3478 64 120 0.9494 9.5010900722419978E-01
2R_4152353_SNP C G 0.4254 77 104 0.9201 9.1726202504806342E-01
2R_4152390_SNP G A 0.3967 73 111 0.4312 4.1884196699999199E-01
2R_4152500_SNP C T 0.235 43 140 0.01779 1.4657814101727264E-02
2R_4152646_SNP C A 0.5 91 91 0.7067 7.0332351095365575E-01
2R_4152848_DEL G GGCCAAGGAATG 0.05128 10 185 0.3951 3.8708749375766294E-01
2R_4152864_SNP G T 0.1179 23 172 0.3978 3.9419350005528753E-01
2R_4152879_SNP C T 0.07179 14 181 0.9075 9.0657287694384625E-01
2R_4152897_SNP G A 0.2737 52 138 0.5996 5.9224730427264194E-01
2R_4152913_SNP T A 0.3043 56 128 0.1891 1.7763625792758919E-01
2R_4152960_INS TATA T 0.09574 18 170 0.001762 1.9526621434525770E-03
2R_4152988_DEL A ACATA 0.06077 11 170 0.003053 5.4317547761974705E-03
2R_4152997_SNP T A 0.07292 14 178 0.7119 7.1707202175491913E-01
2R_4153047_SNP G T 0.1263 24 166 0.8613 8.5896965376896572E-01
2R_4153068_SNP A T 0.2174 40 144 0.03483 3.7326924189035694E-02
2R_4153078_SNP C T 0.2079 37 141 0.02956 2.9730481187545420E-02
2R_4153084_DEL A ACA 0.2114 37 138 0.01981 2.0035685125265559E-02
2R_4153097_SNP G A 0.108 19 157 0.01135 1.4030294787987521E-02
2R_4153114_SNP G T 0.1893 32 137 0.9081 9.1067587979607956E-01
2R_4153116_SNP A C 0.1953 33 136 0.8544 8.5931557139618586E-01
2R_4153128_SNP T A 0.1954 34 140 0.9597 9.6042171757270611E-01
2R_4153151_SNP C A 0.343 59 113 0.08948 7.6070850331824855E-02
2R_4153168_SNP T C 0.06915 13 175 0.5423 5.5019410979957040E-01
2R_4153471_SNP A G 0.4415 83 105 0.6967 6.9421786560658405E-01
2R_4153597_SNP C G 0.4216 78 107 0.6375 6.3299927750239071E-01
2R_4153603_SNP G C 0.1737 33 157 0.06058 5.8788875695709675E-02
2R_4153624_SNP T G 0.09189 17 168 0.03271 3.7281183239389622E-02
2R_4153640_SNP T C 0.09137 18 179 0.2334 2.2741736972363258E-01
2R_4153669_SNP G T 0.08995 17 172 0.4131 4.0330266272651816E-01
2R_4153855_SNP T G 0.1146 22 170 0.3247 3.1704267835018185E-01
2R_4153879_SNP T C 0.05612 11 185 0.9507 9.5179684999207270E-01
2R_4153930_SNP A G 0.2158 41 149 0.2108 2.2115251222981269E-01
2R_4154002_SNP C G 0.05051 10 188 0.2252 2.2129960657220926E-01
2R_4154074_SNP T C 0.05946 11 174 0.625 6.2904294165337182E-01
2R_4154125_SNP T C 0.1111 19 152 0.2984 3.2619793410960118E-01
2R_4154449_SNP C A 0.07895 15 175 0.3246 3.3291051656208503E-01
2R_4154481_SNP T A 0.1347 26 167 0.9973 9.9738482210418400E-01
2R_4154517_SNP A T 0.1522 28 156 0.8684 8.6968978906492522E-01
2R_4154523_SNP C T 0.1406 27 165 0.874 8.7716831578476351E-01
2R_4154529_SNP T G 0.1458 28 164 0.8584 8.6041632036442017E-01
2R_4154705_SNP A T 0.2609 48 136 0.824 8.1820914664588995E-01
2R_4154747_SNP T A 0.3297 61 124 0.4248 4.1203523502963213E-01
2R_4154913_SNP A C 0.4022 72 107 0.5682 5.6718999680322080E-01
2R_4154914_SNP T C 0.3911 70 109 0.4272 4.2615274835615702E-01
2R_4155357_SNP A G 0.3211 61 129 0.8011 8.0147327297174042E-01
2R_4155474_SNP G A 0.1186 23 171 0.8415 8.4483990256901331E-01
2R_4155546_SNP A G 0.1361 26 165 0.4844 4.7666615903643383E-01
2R_4155690_SNP T C 0.05076 10 187 0.1426 1.3724771666513724E-01
2R_4155827_SNP T A 0.06218 12 181 0.6463 6.4376201226104524E-01
2R_4155847_SNP G A 0.06186 12 182 0.5725 5.6987316515839481E-01
2R_4155870_SNP C G 0.08247 16 178 0.2888 2.9900235496429006E-01
2R_4155888_SNP G A 0.2165 42 152 0.5014 4.9274024615753165E-01
2R_4156037_SNP T C 0.224 43 149 0.6973 6.9298294795492987E-01
2R_4156412_SNP T C 0.06091 12 185 0.6569 6.5532162665467508E-01
2R_4156587_SNP T C 0.1582 31 165 0.5431 5.3963550446510955E-01
2R_4156838_SNP A G 0.4432 78 98 0.05098 5.7787277217696248E-02
2R_4156862_SNP T C 0.08718 17 178 0.7102 7.0662782464341278E-01
2R_4156946_SNP C G 0.05556 11 187 0.7694 7.6748074691367130E-01
2R_4157045_SNP G A 0.1042 20 172 0.7781 7.7863734745221058E-01
2R_4157046_SNP C T 0.3944 71 109 0.5483 5.3815751356427532E-01
2R_4157081_SNP T A 0.06701 13 181 0.002168 1.8725861778819172E-03
2R_4157145_SNP T A 0.1333 26 169 0.6849 6.7997114113795765E-01
2R_4157149_SNP C T 0.134 26 168 0.8157 8.1263900668910116E-01
2R_4157198_SNP A C 0.05155 10 184 0.1504 1.4933492541711302E-01
2R_4157261_SNP G A 0.2474 47 143 0.809 8.0540435565530255E-01
2R_4157292_SNP T C 0.1351 25 160 0.3947 3.9219873940882255E-01
2R_4157406_SNP A G 0.1703 31 151 0.8751 8.7715093828776591E-01
2R_4157526_SNP C T 0.4324 80 105 0.1986 2.0468837427015774E-01
2R_4157542_SNP T G 0.4882 83 87 0.4694 4.9037237928454269E-01
2R_4157569_DEL C AT 0.4939 81 83 0.1684 1.7229677736999183E-01
2R_4157872_SNP C G 0.07576 15 183 0.6134 6.0980151584263553E-01
2R_4158060_SNP C T 0.05208 10 182 0.8888 8.8734618245638142E-01
2R_4158066_SNP T C 0.0625 12 180 0.7262 7.2353771112876386E-01
2R_4158072_SNP G A 0.08333 16 176 0.9533 9.5263032676213044E-01
2R_4158104_SNP T C 0.07179 14 181 0.000376 2.9564206082034056E-04
2R_4158189_SNP T C 0.3102 58 129 0.1572 1.4560072290241344E-01
2R_4158263_SNP C T 0.2717 50 134 0.2696 2.5799184372883588E-01
2R_4158282_SNP T C 0.4309 78 103 0.7106 7.0052429400244465E-01
2R_4158298_SNP T G 0.1148 21 162 0.2636 2.4932681429922232E-01
2R_4158349_SNP G T 0.07772 15 178 0.9921 9.9192609315061409E-01
2R_4158391_SNP A C 0.0625 12 180 0.8822 8.8256134751468929E-01
2R_4158540_SNP A G 0.05102 10 186 0.5782 5.7891984052080514E-01
2R_4158664_SNP G A 0.1737 33 157 0.0006865 5.3792936465532745E-04
2R_4158758_SNP G A 0.4171 78 109 0.6747 6.6893210900631583E-01
2R_4158763_SNP A G 0.07772 15 178 0.4839 4.7837756660619768E-01
2R_4158778_SNP T G 0.08718 17 178 0.3802 3.7280355854775393E-01
2R_4158808_SNP A T 0.0829 16 177 0.6338 6.2915573879146136E-01
2R_4158815_SNP A G 0.08696 16 168 0.3077 2.9723562280851190E-01
2R_4158945_SNP T G 0.422 73 100 0.7458 7.3357966773236805E-01
2R_4158962_SNP T A 0.3257 57 118 0.09804 8.4670023867714272E-02
2R_4158966_SNP A G 0.07568 14 171 0.0002956 2.0372722524473238E-04
2R_4159007_SNP C A 0.09043 17 171 0.007672 7.1581351232537132E-03
2R_4159025_SNP A T 0.2228 43 150 0.2566 2.4784762363794854E-01
2R_4159111_SNP A G 0.08333 16 176 0.0005863 4.5845890387344730E-04
2R_4159135_SNP C A 0.08466 16 173 0.0006041 4.4568825784047132E-04
2R_4159136_SNP G A 0.08763 17 177 0.0008894 7.0379463517902829E-04
2R_4159165_SNP C T 0.06218 12 181 6.294e-05 4.3113296879220154E-05
2R_4159170_SNP A G 0.05729 11 181 2.374e-05 1.4848659340971080E-05
2R_4159183_SNP G T 0.06218 12 181 6.294e-05 4.3113296879220154E-05
2R_4159196_SNP A C 0.427 79 106 0.5822 5.7479530358373010E-01
2R_4159210_SNP T C 0.2158 41 149 0.4477 4.5937096057264393E-01
2R_4159492_SNP T C 0.2444 44 136 0.5363 5.3420628528647485E-01
2R_4159536_SNP A G 0.2406 45 142 0.3093 2.9727519956639059E-01
2R_4159654_SNP A T 0.1487 29 166 0.8625 8.6555134363840236E-01
2R_4160095_SNP A G 0.3736 68 114 0.2055 1.9581268098691562E-01
2R_4160375_SNP T C 0.1152 22 169 0.7036 6.9977709595992676E-01
2R_4160480_SNP G A 0.4509 78 95 0.4822 4.6689997755271084E-01
2R_4160487_SNP C T 0.4514 79 96 0.5329 5.2404724134484182E-01
2R_4160626_SNP C G 0.371 69 117 0.466 4.7923468795871937E-01
2R_4160664_SNP G T 0.422 73 100 0.6721 6.7473877949909655E-01
2R_4160745_SNP C T 0.343 59 113 0.5775 5.6217594365518508E-01
2R_4160757_SNP G A 0.1758 32 150 0.4214 4.0910805792913374E-01
2R_4160770_SNP T G 0.08995 17 172 0.1948 2.0085855588290413E-01
2R_4160774_SNP A T 0.232 42 139 0.8314 8.2517895915886885E-01
2R_4160777_SNP T G 0.2333 42 138 0.8331 8.2644675303843163E-01
2R_4160779_SNP A C 0.232 42 139 0.8281 8.2170127489038192E-01
2R_4160796_SNP A C 0.163 30 154 0.3887 3.7991728550641191E-01
2R_4160845_SNP T G 0.1696 29 142 0.3469 3.2628280073929572E-01
2R_4160880_SNP C A 0.1481 24 138 0.3855 3.6678925567747001E-01
2R_4160955_SNP G A 0.1975 32 130 0.7754 7.6269115309892466E-01
2R_4160974_INS TA T 0.1615 26 135 0.7029 6.8660038791191258E-01
2R_4161002_SNP C T 0.1893 32 137 0.5809 5.6461084278506002E-01
2R_4161018_SNP A T 0.1908 33 140 0.4907 4.7236888941610455E-01
2R_4161047_SNP C T 0.3393 57 111 0.8747 8.7017161538580556E-01
2R_4161144_SNP A T 0.1793 33 151 0.6661 6.6493927550979215E-01
2R_4161264_SNP C T 0.3158 60 130 0.8265 8.2592683389304744E-01
2R_4161271_SNP A C 0.08901 17 174 0.3089 3.0469212760393249E-01
2R_4161273_SNP G A 0.4514 79 96 0.999 9.9890396792310809E-01
2R_4161310_SNP A T 0.1058 20 169 0.3148 3.0707655548329937E-01
2R_4161315_SNP T C 0.2872 54 134 0.321 3.2804834681891049E-01
2R_4161351_SNP A C 0.1058 20 169 0.6829 6.7825183379339737E-01
2R_4161462_SNP T C 0.2644 46 128 0.5265 5.2261356320402363E-01
2R_4161490_SNP C T 0.2586 45 129 0.4036 4.0400286965936527E-01
2R_4161500_SNP C T 0.07937 15 174 0.1146 1.1010564647994880E-01
2R_4161538_SNP A G 0.07692 15 180 0.1956 1.9343157899994745E-01
2R_4161576_SNP A G 0.4413 79 100 0.9556 9.5662966039923625E-01
2R_4161579_SNP A G 0.3 54 126 0.5877 5.8777860617628575E-01
2R_4161594_SNP C A 0.06316 12 178 0.2866 2.8729382759712918E-01
2R_4161624_SNP C A 0.4056 73 107 0.8964 8.9851817327945271E-01
2R_4161650_SNP T C 0.0829 16 177 0.1951 1.9806679767287705E-01
2R_4161686_SNP T A 0.07732 15 179 0.1556 1.5246954978474059E-01
2R_4161941_SNP G A 0.05076 10 187 0.7698 7.6713122424268965E-01
2R_4162030_SNP A G 0.2768 49 128 0.9529 9.5056852344470222E-01
2R_4162185_SNP G T 0.05076 10 187 0.9545 9.5393087407274701E-01
2R_4162197_SNP T G 0.48 84 91 0.08829 7.1056653461188751E-02
2R_4162246_SNP A C 0.4696 85 96 0.1613 1.4778168781593315E-01
2R_4162261_SNP G A 0.09424 18 173 0.7512 7.5193655792920944E-01
2R_4162330_SNP C T 0.09794 19 175 0.9542 9.5460476110793768E-01
2R_4162351_SNP A G 0.09794 19 175 0.8823 8.8309643951743300E-01
2R_4162431_SNP T C 0.1789 34 156 0.5184 5.1307233309358513E-01
2R_4162435_SNP A T 0.1111 21 168 0.2998 3.0164759053635148E-01
2R_4162438_DEL T ATCGA 0.1016 19 168 0.6028 6.0195902094220322E-01
2R_4162515_SNP T C 0.0733 14 177 0.2693 2.5968714669313819E-01
2R_4162520_SNP A G 0.1146 22 170 0.5328 5.3102485468564886E-01
2R_4162661_SNP A T 0.1282 25 170 0.3413 3.4146442269264909E-01
2R_4162716_DEL T TT 0.06806 13 178 0.5373 5.4654738899735633E-01
2R_4162785_SNP T C 0.4389 79 101 0.564 5.5295467348167660E-01
2R_4162977_SNP G A 0.2606 49 139 0.7028 6.9739042359397208E-01
2R_4162984_SNP T C 0.05076 10 187 0.8819 8.8054491198075202E-01
2R_4163113_SNP T A 0.1026 20 175 0.6431 6.3833856980919501E-01
2R_4163131_SNP G C 0.1264 23 159 0.988 9.8761203609289017E-01
2R_4163135_SNP G A 0.1413 26 158 0.7478 7.4040942038624258E-01
2R_4163171_SNP A T 0.09278 18 176 0.9439 9.4292991966277118E-01
2R_4163175_SNP T A 0.1803 33 150 0.8924 8.8986528290485112E-01
2R_4163267_SNP C T 0.09694 19 177 0.948 9.4738238020321452E-01
2R_4163441_SNP C G 0.3676 68 117 0.8495 8.5488526925747765E-01
2R_4163490_SNP A G 0.0567 11 183 0.06835 6.3372258458168143E-02
2R_4163585_SNP C T 0.2337 43 141 0.4823 4.7181335502793276E-01
2R_4163671_SNP T C 0.2234 42 146 0.9107 9.1352147774760351E-01
2R_4163749_SNP G A 0.1623 31 160 0.7222 7.1886388930989487E-01
2R_4163750_SNP T A 0.1302 25 167 0.9741 9.7362887345763638E-01
2R_4163758_SNP T C 0.125 24 168 0.8115 8.0810694773099268E-01
2R_4163760_SNP T C 0.2698 51 138 0.6045 5.9837723386222852E-01
2R_4163764_SNP T G 0.134 26 168 0.9765 9.7612547141505301E-01
2R_4163931_SNP G T 0.05051 10 188 0.8795 8.7836455755480813E-01
2R_4164057_SNP T C 0.1105 21 169 0.08539 7.8631028096120270E-02
2R_4164104_SNP A T 0.06566 13 185 0.06612 7.5412225808521277E-02
2R_4164115_SNP T C 0.06154 12 183 0.8901 8.8850372767531094E-01
2R_4164215_SNP G C 0.1562 30 162 0.3561 3.4918883268591194E-01
2R_4164440_SNP C G 0.125 24 168 0.09028 8.5008933368713735E-02
2R_4164645_SNP T C 0.4239 78 106 0.7572 7.5087127854249247E-01
2R_4164668_SNP A T 0.05729 11 181 0.5668 5.6310969366233032E-01
2R_4164670_SNP T A 0.05729 11 181 0.5668 5.6310969366233032E-01
2R_4164736_DEL A AA 0.06111 11 169 0.7935 7.8802431542079077E-01
2R_4164740_SNP G C 0.3 57 133 0.6128 6.0563480579029150E-01
2R_4164790_SNP T C 0.3717 71 120 0.1861 1.7740643145256318E-01
2R_4164938_SNP A T 0.07179 14 181 0.7832 7.8290603474006704E-01
2R_4165067_SNP C T 0.4054 75 110 0.6267 6.1765524177577813E-01
2R_4165191_SNP T C 0.05155 10 184 0.1684 1.7003569388973983E-01
2R_4165193_SNP A G 0.1383 26 162 0.1563 1.5886094219592495E-01
2R_4165194_DEL A ATGGAGGGGCGACTGGGAAAGGGGCCTCTGCGGCAGTCGTCGA 0.15 27 153 0.9119 9.1027565183668913E-01
2R_4165440_SNP C A 0.3676 68 117 0.7216 7.1543238578301316E-01
2R_4165461_SNP T C 0.5 90 90 0.9121 9.0960464225617099E-01
2R_4165463_SNP T C 0.2162 40 145 0.158 1.5178601904084343E-01
2R_4165471_SNP G A 0.114 22 171 0.02113 1.9044182647661011E-02
2R_4165486_SNP C A 0.4056 73 107 0.9454 9.4434257013243383E-01
2R_4165495_SNP G A 0.3913 72 112 0.3077 3.1814071576490544E-01
2R_4165509_SNP T C 0.3743 67 112 0.2878 2.9547016198275033E-01
2R_4165525_SNP G A 0.1632 31 159 0.5087 5.2601657027182414E-01
2R_4165617_SNP G C 0.1526 29 161 0.8205 8.1738451456872330E-01
2R_4165637_SNP A G 0.3829 67 108 0.9486 9.4853313139964579E-01
2R_4165640_SNP C A 0.4663 83 95 0.3702 3.5252260354443254E-01
2R_4165681_SNP C T 0.2921 52 126 0.216 2.0064798287846175E-01
2R_4165696_SNP T C 0.3722 67 113 0.2399 2.2894021545449927E-01
2R_4165711_SNP T G 0.3702 67 114 0.1381 1.3587718809496097E-01
2R_4165727_SNP C G 0.4309 78 103 0.7352 7.3325204737667060E-01
2R_4165760_DEL A AAGGCAGCATAAATA 0.107 20 167 0.9499 9.4928605032433833E-01
2R_4165778_SNP C A 0.4444 80 100 0.6519 6.4985377731619587E-01
2R_4165796_SNP T C 0.3333 63 126 0.753 7.5501543807175275E-01
2R_4165830_SNP A G 0.3636 64 112 0.7767 7.6806077293827701E-01
2R_4165896_SNP T G 0.2593 49 140 0.9891 9.8888375089509994E-01
2R_4165908_SNP A T 0.05181 10 183 0.5841 5.8221445198476451E-01
2R_4165952_SNP A T 0.1862 35 153 0.3246 3.3174078063899604E-01
2R_4166146_SNP T G 0.3098 57 127 0.2125 2.0249744412839377E-01
2R_4166435_SNP C T 0.3596 64 114 0.7638 7.5316928314235243E-01
2R_4166453_SNP A T 0.3799 68 111 0.8161 8.1059796850743582E-01
2R_4166456_SNP A C 0.3708 66 112 0.7478 7.3675304197862057E-01
2R_4166490_SNP A G 0.153 28 155 0.215 2.0419770095838707E-01
2R_4166598_SNP A T 0.05495 10 172 0.7312 7.2311301036373887E-01
2R_4166625_SNP T G 0.08475 15 162 0.005129 5.0686641555456264E-03
2R_4166659_SNP C T 0.05128 10 185 0.7926 7.9111442958432587E-01
2R_4166672_SNP T C 0.1361 26 165 0.1817 1.8971426425406301E-01
2R_4166840_SNP T G 0.05612 11 185 0.8631 8.6136643361143783E-01
2R_4166846_SNP T G 0.4862 88 93 0.7354 7.2869193992262771E-01
2R_4166973_SNP G T 0.164 31 158 0.4568 4.6817612289708810E-01
2R_4166974_SNP A G 0.2926 55 133 0.4524 4.6932366281569426E-01
2R_4166984_SNP T C 0.3262 61 126 0.5505 5.6270411271476073E-01
2R_4166998_SNP C T 0.2872 54 134 0.4974 5.1401444935360019E-01
2R_4167004_SNP T A 0.4413 79 100 0.9675 9.6811027649422754E-01
2R_4167090_SNP A G 0.2842 54 136 0.7411 7.4171420410410405E-01
2R_4167091_SNP T G 0.2804 53 136 0.826 8.2634438908677332E-01
2R_4167094_SNP C G 0.2804 53 136 0.6616 6.6219324082299713E-01
2R_4167190_INS TAT T 0.2772 51 133 0.7977 7.9471353077876439E-01
2R_4167330_SNP T A 0.08763 17 177 0.08141 8.8783846882192097E-02
2R_4167355_SNP T A 0.1146 22 170 0.1164 1.3137294919303522E-01
2R_4167529_SNP G A 0.3476 65 122 0.3336 3.4561309872548562E-01
2R_4167628_SNP G A 0.4918 90 93 0.4809 4.6723891312441235E-01
2R_4167654_SNP C T 0.3333 61 122 0.5299 5.2071916413784947E-01
2R_4167680_SNP T C 0.1237 23 163 0.7154 7.0726714595707429E-01
2R_4167699_SNP A G 0.09794 19 175 0.2449 2.5862769363820881E-01
2R_4167740_SNP T C 0.1005 19 170 0.4807 4.7680966043763284E-01
2R_4167770_SNP T A 0.06349 12 177 0.8333 8.3201967007665878E-01
2R_4167823_SNP C T 0.1905 36 153 0.9068 9.0901763866764485E-01
2R_4167854_SNP T A 0.1848 34 150 0.7153 7.0675533318982153E-01
2R_4167874_SNP C G 0.06283 12 179 0.7453 7.4236345981841367E-01
2R_4167877_SNP C G 0.05641 11 184 0.9726 9.7234787682747770E-01
2R_4167882_DEL C CC 0.1309 25 166 0.7788 7.7708201728474513E-01
2R_4167888_SNP A C 0.1958 37 152 0.8383 8.3980473606834183E-01
2R_4168242_SNP G A 0.2694 52 141 0.9473 9.4655227913262485E-01
2R_4168262_SNP G A 0.08333 16 176 0.8006 7.9720436638186210E-01
2R_4168266_SNP G T 0.08854 17 175 0.9252 9.2350489891060095E-01
2R_4168338_SNP C A 0.3859 71 113 0.8268 8.2601199544351989E-01
2R_4168365_SNP A G 0.1694 31 152 0.1283 1.1943012913109408E-01
2R_4168631_SNP C T 0.2135 41 151 0.3689 3.6190832002488471E-01
2R_4169197_SNP C T 0.06667 13 182 0.2662 2.6137730390995384E-01
2R_4169198_SNP C G 0.06186 12 182 0.08152 8.0686530150940974E-02
2R_4169205_INS G GCCGG 0.1585 26 138 0.7998 7.9136780516967165E-01
2R_4169206_SNP C T 0.131 22 146 0.6438 6.3081398279652146E-01
2R_4169453_SNP G A 0.1158 22 168 0.3306 3.2983507141478630E-01
2R_4169497_SNP A T 0.163 30 154 0.4621 4.5551375849997877E-01
2R_4169638_SNP A C 0.1198 23 169 0.8294 8.2604546397708356E-01
2R_4169679_SNP T C 0.05789 11 179 0.8828 8.8553610145198047E-01
2R_4169704_SNP C A 0.08511 16 172 0.1831 1.7244430192824123E-01
2R_4169894_SNP T A 0.2065 38 146 0.8079 8.0389170990136682E-01
2R_4169900_SNP A C 0.09744 19 176 0.61 6.0599886798900360E-01
2R_4169994_SNP T C 0.3716 68 115 0.9237 9.2121536085524136E-01
2R_4170063_SNP C T 0.1675 32 159 0.1294 1.3529993052020872E-01
2R_4170128_SNP A G 0.06091 12 185 0.7943 7.9170775985940711E-01
2R_4170143_SNP G A 0.07732 15 179 0.07395 8.0534501383739812E-02
2R_4170400_SNP T C 0.1489 28 160 0.0721 7.5457854012488501E-02
2R_4170407_SNP G C 0.05076 10 187 0.7518 7.5159628743448748E-01
2R_4170427_SNP G A 0.1915 36 152 0.01499 1.7983800321492781E-02
2R_4170433_SNP T C 0.09424 18 173 0.936 9.3907277948952961E-01
2R_4170571_SNP A G 0.2045 36 140 0.1951 1.9193329817301008E-01
2R_4170593_SNP T A 0.05155 10 184 0.7586 7.5434613545366935E-01
2R_4170652_SNP G C 0.2737 52 138 0.01642 1.8214056897537721E-02
2R_4170692_SNP T C 0.1347 26 167 0.9388 9.3762397237198258E-01
2R_4170698_SNP A G 0.06349 12 177 0.0005992 4.9281104727018127E-04
2R_4170733_SNP T C 0.3552 65 118 0.01987 2.2879734694079223E-02
2R_4170993_SNP A G 0.08718 17 178 0.5559 5.4914636664670946E-01
2R_4171063_SNP A G 0.4725 86 96 0.3739 3.7744233406527661E-01
2R_4171127_SNP A C 0.08673 17 179 0.03258 3.7629472401122716E-02
2R_4171162_SNP T C 0.3785 67 110 0.135 1.3502718215847154E-01
2R_4171165_SNP G T 0.392 69 107 0.08904 9.3790336443645761E-02
2R_4171166_INS CCTTTCCGC C 0.0578 10 163 0.548 5.4412000646186176E-01
2R_4171203_SNP C T 0.2158 41 149 0.4826 4.9434512120687690E-01
2R_4171242_SNP A G 0.08466 16 173 0.6 5.9207448774721949E-01
2R_4171346_SNP G A 0.1263 24 166 0.8163 8.1441778303166890E-01
2R_4171414_INS AA G 0.1211 23 167 0.4669 4.6479976869135098E-01
2R_4171431_SNP T A 0.4693 84 95 0.045 4.8380410739943321E-02
2R_4171498_SNP T G 0.1453 26 153 0.7095 6.9912574781371084E-01
2R_4171562_SNP T A 0.05263 10 180 0.08664 8.2717566538751508E-02
2R_4171568_SNP C G 0.05348 10 177 0.167 1.7301202652626169E-01
2R_4171602_SNP C T 0.2586 45 129 0.9239 9.2573822785296311E-01
2R_4171621_SNP T G 0.08947 17 173 0.7435 7.4467569234135078E-01
2R_4171627_DEL C CC 0.1067 19 159 0.8967 8.9891711035214383E-01
2R_4171650_SNP G A 0.1648 30 152 0.7867 7.8964220188695933E-01
2R_4171749_SNP A G 0.1016 19 168 0.4646 4.5369816611473179E-01
2R_4171769_SNP A C 0.06218 12 181 0.8707 8.6983868637101491E-01
2R_4171793_SNP T A 0.127 24 165 0.5839 5.8143613113700776E-01
2R_4171853_SNP A T 0.1196 22 162 0.7901 7.9359631738088254E-01
2R_4171887_SNP T G 0.05291 10 179 0.9803 9.7986902020875433E-01
2R_4171890_SNP T G 0.05208 10 182 0.8962 8.9382839890399191E-01
2R_4171907_SNP T C 0.05102 10 186 0.9036 9.0230430880225954E-01
2R_4172087_SNP A T 0.1406 27 165 0.7426 7.4017161767699091E-01
2R_4172167_SNP G T 0.1421 27 163 0.2458 2.3683023151316884E-01
2R_4172307_SNP G T 0.2979 56 132 0.9308 9.3204151703370097E-01
2R_4172308_SNP T G 0.2614 46 130 0.8268 8.2666503857574936E-01
2R_4172401_SNP A G 0.3135 58 127 0.2169 2.0214990921642262E-01
2R_4172452_DEL A AG 0.328 61 125 0.2876 2.7425140845273033E-01
2R_4172479_SNP C A 0.2789 53 137 0.3522 3.3920016923528629E-01
2R_4172485_SNP C A 0.2394 45 143 0.1574 1.4633389070744807E-01
2R_4172490_INS TCAGAAGTTCTTTAAAATGT T 0.2889 52 128 0.281 2.7555491249857322E-01
2R_4172506_SNP A G 0.3207 59 125 0.1992 1.8821209544443163E-01
2R_4172520_SNP A T 0.3135 58 127 0.2248 2.1243820809104719E-01
2R_4172527_INS CT A 0.06283 12 179 0.6642 6.5873618545721491E-01
2R_4172540_SNP A T 0.117 22 166 0.7574 7.5181120202754681E-01
2R_4172544_SNP T A 0.06283 12 179 0.7177 7.1406811377831469E-01
2R_4172617_SNP G A 0.3547 61 111 0.08674 8.2952179297952455E-02
2R_4172681_SNP T A 0.05435 10 174 0.2204 2.1143743960905403E-01
2R_4172682_SNP G T 0.2061 34 131 0.728 7.1492284782049120E-01
2R_4172700_SNP C G 0.06145 11 168 0.2029 1.9885565039598618E-01
2R_4172704_SNP A G 0.247 41 125 0.0652 7.0273624688871217E-02
2R_4172723_SNP T C 0.07821 14 165 0.8613 8.5778138584194896E-01
2R_4172771_SNP G A 0.1477 26 150 0.6631 6.5466010944914244E-01
2R_4172779_SNP A C 0.1564 28 151 0.5292 5.1769387287644741E-01
2R_4172848_SNP T C 0.07732 15 179 0.1739 1.6651943181605910E-01
2R_4172861_SNP T C 0.1289 25 169 0.08814 8.2703308795325295E-02
2R_4172864_SNP A C 0.1327 26 170 0.06855 6.4528688404756104E-02
2R_4172888_DEL T TTAGTTATTCGTT 0.05914 11 175 0.02987 2.4804293349651094E-02
2R_4172915_SNP A T 0.3829 67 108 0.2141 1.9861045900828500E-01
2R_4173029_SNP G C 0.05051 10 188 0.8795 8.7836455755480813E-01
2R_4173098_SNP T G 0.06061 12 186 0.1644 1.6300145604812788E-01
2R_4173114_SNP T C 0.05051 10 188 0.1748 1.6998027519561809E-01
2R_4173193_SNP G C 0.2251 43 148 0.6021 6.1056845131805226E-01
2R_4173585_SNP T A 0.1128 22 173 0.5287 5.2813396379573385E-01
2R_4173586_SNP C T 0.1082 21 173 0.3519 3.5243233971421473E-01
2R_4173590_SNP A T 0.1031 20 174 0.5432 5.5147589077759152E-01
2R_4173715_SNP C T 0.06842 13 177 0.858 8.6133591643637120E-01
2R_4173726_SNP T G 0.07 14 186 0.5629 5.6042022046385598E-01
2R_4173744_SNP T G 0.3016 57 132 0.5857 5.7483101717799412E-01
2R_4173747_SNP T A 0.2979 56 132 0.5671 5.5491366046404988E-01
2R_4173761_SNP A G 0.2097 39 147 0.2212 2.0484900430036967E-01
2R_4173765_SNP A G 0.0625 12 180 0.7453 7.5071246706959427E-01
2R_4173770_SNP T G 0.4946 91 93 0.9074 9.0673158109530227E-01
2R_4173891_SNP T C 0.05155 10 184 0.291 2.8464215204595344E-01
2R_4173925_SNP C G 0.1551 29 158 0.2736 2.5688374188053154E-01
2R_4173975_SNP T G 0.125 24 168 0.6311 6.2345657555014011E-01
2R_4174095_SNP G A 0.4693 84 95 0.7447 7.4944226730837582E-01
2R_4174139_INS TGCTTAATTTACCAT T 0.1908 33 140 0.7451 7.3804365438807973E-01
2R_4174158_SNP G T 0.1758 32 150 0.8592 8.6227465707384987E-01
2R_4174169_SNP A T 0.4132 69 98 0.6402 6.3904811959919550E-01
2R_4174171_SNP G A 0.1778 32 148 0.9179 9.1588270938419947E-01
2R_4174185_DEL G GGAAGAAGAA 0.1889 34 146 0.8986 8.9676194320714953E-01
2R_4174242_SNP G C 0.1136 20 156 0.645 6.3364403145514203E-01
2R_4174247_DEL T CATGTCCGTAC 0.0977 17 157 0.7039 6.9955519758122320E-01
2R_4174287_SNP G T 0.05172 9 165 0.2032 1.9739965307821605E-01
2R_4174379_SNP T C 0.1724 30 144 0.141 1.4681033317282821E-01
2R_4174421_SNP T C 0.163 30 154 0.7113 7.1405631658380209E-01
2R_4174428_SNP T A 0.1751 31 146 0.003416 2.2712515903641488E-03
2R_4174438_SNP T A 0.1913 35 148 0.2617 2.7711103524155889E-01
2R_4174453_SNP T G 0.2 38 152 0.03749 3.3864308831474524E-02
2R_4174503_SNP A T 0.3184 57 122 0.06775 7.0627629350854246E-02
2R_4174552_SNP A C 0.1031 20 174 0.5559 5.5781713717278092E-01
2R_4174714_SNP A C 0.3043 56 128 0.4895 4.7613502412436903E-01
2R_4174731_SNP T C 0.306 56 127 0.5317 5.1811465788903766E-01
2R_4174765_SNP G A 0.3167 57 123 0.5874 5.9026131798389125E-01
2R_4174889_SNP C G 0.05076 10 187 0.5977 5.9695503873581601E-01
2R_4174946_SNP T G 0.05128 10 185 0.3111 3.0352904141324610E-01
2R_4175227_SNP T C 0.06633 13 183 0.7739 7.7131812196214589E-01
2R_4175577_SNP T C 0.2011 38 151 0.1017 1.0559520854127569E-01
2R_4175690_SNP G C 0.07 14 186 0.7396 7.3801864678375506E-01
2R_4175715_SNP T A 0.1848 34 150 0.08172 8.4116625749932949E-02
2R_4176023_SNP T G 0.05 10 190 0.8238 8.2271419070722285E-01
2R_4176133_SNP C G 0.06736 13 180 0.378 3.7155261937288664E-01
2R_4176364_SNP C T 0.1111 21 168 0.531 5.3671422937091262E-01
2R_4176479_SNP G C 0.1056 19 161 0.9763 9.7595868334221714E-01
2R_4176483_SNP C G 0.2874 50 124 0.8956 8.9364732925645163E-01
2R_4176785_SNP C T 0.1392 27 167 0.402 3.9482072292645054E-01
2R_4176992_SNP T C 0.1429 28 168 0.9892 9.8903353017170914E-01
2R_4177073_SNP A T 0.05612 11 185 0.3732 3.6610960575391771E-01
2R_4177115_SNP C T 0.1487 29 166 0.8822 8.8086393762679027E-01
2R_4177168_SNP T A 0.05025 10 189 0.1991 1.9872268779229785E-01
2R_4177191_SNP G A 0.1989 37 149 0.8823 8.8135401030049632E-01
2R_4177279_SNP G C 0.08466 16 173 0.5411 5.5107239014008391E-01
2R_4177289_SNP T C 0.3617 68 120 0.7538 7.5043765170280730E-01
2R_4177311_SNP A C 0.1064 20 168 0.3442 3.4409273604990864E-01
2R_4177340_SNP T A 0.1088 21 172 0.8441 8.4280194397311414E-01
2R_4177406_SNP G A 0.4253 74 100 0.7125 7.1895563155173892E-01
2R_4177480_SNP T C 0.05236 10 181 0.9832 9.8296977888505677E-01
2R_4177513_DEL G GCAGAAGGAG 0.06806 13 178 0.8828 8.8722889104478819E-01
2R_4177523_SNP T C 0.05051 10 188 0.8795 8.7836455755480813E-01
2R_4177533_SNP C T 0.3298 62 126 0.849 8.4822576788233450E-01
2R_4177554_SNP A C 0.08673 17 179 0.5567 5.6781510825362136E-01
2R_4177616_SNP A C 0.05759 11 180 0.1103 1.0862842376708504E-01
2R_4177674_SNP G A 0.08205 16 179 0.09863 9.3206013523745690E-02
2R_4177776_SNP G A 0.3838 71 114 0.6545 6.5847364824927535E-01
2R_4177914_SNP G A 0.1573 28 150 0.5158 5.2126646187836256E-01
2R_4177968_SNP A C 0.1649 32 162 0.5104 5.0216119237491252E-01
2R_4177988_SNP T G 0.337 61 120 0.2916 2.9553671042094587E-01
2R_4178235_SNP T G 0.1099 21 170 0.9226 9.2063542314925040E-01
2R_4178237_DEL C GT 0.1192 23 170 0.8773 8.7496985223058588E-01
2R_4178577_INS GCCACGG G 0.1244 24 169 0.4221 4.1371084028895111E-01
2R_4178682_SNP C T 0.05528 11 188 0.2458 2.4168946232045596E-01
2R_4178710_SNP G C 0.08205 16 179 0.7164 7.1287274207462337E-01
2R_4178767_SNP T A 0.1917 37 156 0.3671 3.5915881461609922E-01
2R_4178771_SNP G A 0.06091 12 185 0.6408 6.3785887701359301E-01
2R_4178834_SNP T C 0.2447 46 142 0.6019 5.9536300954024579E-01
2R_4178854_SNP A C 0.08122 16 181 0.9904 9.9027471829651903E-01
2R_4178855_SNP T A 0.08122 16 181 0.9904 9.9027471829651903E-01
2R_4178901_SNP C A 0.2539 49 144 0.3856 3.7655322774551447E-01
2R_4178973_SNP A C 0.1406 27 165 0.1815 1.7490533107763928E-01
2R_4179031_SNP G C 0.486 87 92 0.2434 2.5085146868304264E-01
2R_4179139_SNP A G 0.3115 57 126 0.09176 9.1791241515169597E-02
2R_4179221_SNP C T 0.09948 19 172 0.3879 3.7626413541069870E-01
2R_4179300_SNP A G 0.05051 10 188 0.8795 8.7836455755480813E-01
2R_4179332_SNP A G 0.1571 30 161 0.5093 5.0310522762862808E-01
2R_4179565_SNP T G 0.06186 12 182 0.834 8.3188705097163906E-01
2R_4179800_SNP T C 0.1489 28 160 0.7878 7.8308788527326756E-01
2R_4179848_DEL T ACCTACTA 0.224 41 142 0.3983 3.9692758734345135E-01
2R_4179988_SNP A G 0.2287 43 145 0.6724 6.7955563368429983E-01
2R_4180001_SNP A G 0.2353 44 143 0.6903 6.9580412314054663E-01
2R_4180109_DEL C TGGCT 0.2857 46 115 0.0442 3.4072744969749366E-02
2R_4180122_SNP A G 0.212 39 145 0.7081 7.1497067586725915E-01
2R_4180193_SNP A T 0.4556 82 98 0.1515 1.5402488728465158E-01
2R_4180261_SNP A C 0.1755 33 155 0.6499 6.4512967088245110E-01
2R_4180299_SNP T G 0.08901 17 174 0.1051 1.0203849762944506E-01
2R_4180356_SNP C T 0.2073 40 153 0.2873 2.7728556158706974E-01
2R_4180420_SNP T C 0.07143 14 182 0.4795 4.7560492299474222E-01
2R_4180558_SNP A T 0.08671 15 158 0.7259 7.2268519401179088E-01
2R_4180561_SNP T A 0.08721 15 157 0.8876 8.8565853058945188E-01
2R_4180700_SNP T C 0.1198 23 169 0.281 2.7099941280147299E-01
2R_4180709_SNP G A 0.1613 30 156 0.9316 9.3309806578307397E-01
2R_4180720_SNP A T 0.1559 29 157 0.6106 6.2438350826258060E-01
2R_4180722_SNP T C 0.123 23 164 0.4554 4.7393366787515068E-01
2R_4180764_SNP C G 0.1576 29 155 0.3323 3.5547373103175073E-01
2R_4180979_SNP A C 0.1223 23 165 0.9891 9.8879348354591112E-01
2R_4181034_SNP T G 0.3032 57 131 0.9383 9.3915723967217690E-01
2R_4181210_SNP C A 0.08247 16 178 0.7931 7.9083384650980892E-01
2R_4181547_SNP G C 0.2432 45 140 0.3451 3.5001572448003693E-01
2R_4181783_SNP T C 0.0625 12 180 0.6821 6.7977002035640921E-01
2R_4181832_SNP C T 0.06218 12 181 0.932 9.3094418790249600E-01
2R_4181864_SNP T C 0.0829 16 177 0.7475 7.4685929737838352E-01
2R_4181879_INS TCAAAATTT T 0.4011 71 106 0.8015 8.0515867176009082E-01
2R_4181910_SNP C G 0.2042 39 152 0.4283 4.1726236735981803E-01
2R_4181913_INS ATA A 0.4286 75 100 0.8078 8.0474358078279717E-01
2R_4182070_SNP A T 0.3459 64 121 0.4743 4.8139884906166852E-01
2R_4182126_SNP A C 0.05102 10 186 0.7262 7.2430411071884337E-01
2R_4182147_SNP T C 0.125 24 168 0.9911 9.9129350794925175E-01
2R_4182369_SNP G A 0.08995 17 172 0.2956 2.9622652740047006E-01
2R_4182387_SNP A C 0.3687 66 113 0.4437 4.5520252420330154E-01
2R_4182401_SNP T A 0.5 90 90 0.2711 2.7836454985906778E-01
2R_4182470_SNP A G 0.4914 86 89 0.214 2.1489365247011094E-01
2R_4182558_SNP A G 0.2775 53 138 0.602 5.9425894860850537E-01
2R_4182570_SNP A C 0.2111 38 142 0.4655 4.5287440655215250E-01
2R_4182572_SNP G C 0.06633 13 183 0.7597 7.5859654102359708E-01
2R_4182629_DEL G GAGG 0.05699 11 182 0.6687 6.7019943043582764E-01
2R_4182643_SNP T C 0.1209 22 160 0.1049 9.6935898738792381E-02
2R_4182667_SNP T C 0.2941 55 132 0.6381 6.3340448163830276E-01
2R_4182723_SNP A G 0.3333 61 122 0.1167 1.0650957166574426E-01
2R_4182731_SNP A C 0.3681 67 115 0.4969 4.8730816078281469E-01
2R_4182733_DEL C CC 0.05376 10 176 0.4194 4.0909899177424436E-01
2R_4182971_SNP C T 0.1429 28 168 0.0437 4.3019909963002145E-02
2R_4183085_SNP C T 0.05699 11 182 0.3973 3.9013545106640424E-01
2R_4183179_SNP T C 0.08247 16 178 0.6128 6.0761309321432688E-01
2R_4183254_SNP T G 0.06771 13 179 0.9938 9.9368913491361854E-01
2R_4183273_SNP A G 0.05525 10 171 0.9416 9.4068208024500188E-01
2R_4183279_SNP A T 0.3543 62 113 0.1459 1.3545204307597736E-01
2R_4183351_INS T TCCG 0.3202 57 121 0.02606 2.0631546113097140E-02
2R_4183361_SNP T G 0.32 56 119 0.0153 1.1932703216563626E-02
2R_4183387_SNP T G 0.1649 32 162 0.3777 3.7035875644197769E-01
2R_4183388_SNP C T 0.1598 31 163 0.4055 3.9653033244308733E-01
2R_4183392_SNP C A 0.1606 31 162 0.4286 4.2068974234594159E-01
2R_4183395_SNP A T 0.1554 30 163 0.4382 4.2849553077311719E-01
2R_4183397_SNP A T 0.1641 32 163 0.3561 3.4770086271819856E-01
2R_4183421_SNP T C 0.1606 31 162 0.2171 2.1046562382160139E-01
2R_4183424_SNP T A 0.159 31 164 0.4511 4.4461302612068199E-01
2R_4183543_SNP G A 0.134 26 168 0.8673 8.6487470653629472E-01
2R_4183590_SNP A C 0.07143 14 182 0.7738 7.7052310544902636E-01
2R_4183959_SNP A G 0.1015 20 177 0.9954 9.9533812160709612E-01
2R_4183992_SNP T A 0.254 48 141 0.4593 4.7892738486276365E-01
2R_4183998_SNP T C 0.1016 19 168 0.6969 6.9639700326073550E-01
2R_4184104_SNP C G 0.06566 13 185 0.3985 3.9369318708862566E-01
2R_4184124_SNP C T 0.09278 18 176 0.8519 8.5007634285910427E-01
2R_4184132_SNP T C 0.05584 11 186 0.4198 4.1603928193449780E-01
2R_4184222_SNP T C 0.09043 17 171 0.9821 9.8174134443088412E-01
2R_4184258_SNP G C 0.09574 18 170 0.6148 6.0508586293797473E-01
2R_4184267_SNP G A 0.05208 10 182 0.1938 1.9094908826813450E-01
2R_4184435_SNP A G 0.1693 32 157 0.802 7.9901946132360491E-01
2R_4184462_SNP T A 0.3825 70 113 0.7877 7.8298172404027022E-01
2R_4184498_SNP A G 0.1804 35 159 0.692 6.8702458013788248E-01
2R_4184579_SNP A G 0.07937 15 174 0.8771 8.7455769267616845E-01
2R_4184581_SNP A G 0.07979 15 173 0.8798 8.7696453109706896E-01
2R_4184653_SNP T C 0.235 43 140 0.77 7.7101421069491494E-01
2R_4184722_SNP C T 0.4332 81 106 0.4407 4.4263090956579509E-01
2R_4184827_SNP G C 0.1257 24 167 0.9805 9.8086166607286629E-01
2R_4184882_SNP C A 0.173 32 153 0.6968 6.9454624806098908E-01
2R_4184914_SNP C T 0.2865 53 132 0.8439 8.4529383079829878E-01
2R_4184932_SNP T G 0.2246 42 145 0.6151 6.2020906415003996E-01
2R_4184953_SNP G C 0.1198 23 169 0.8635 8.6116438235839976E-01
2R_4184978_SNP A T 0.09896 19 173 0.5987 5.9596942897602667E-01
2R_4185012_INS AACAT A 0.05025 10 189 0.4699 4.6678275776229228E-01
2R_4185171_SNP A T 0.07143 14 182 0.3328 3.2928491992013309E-01
2R_4185174_SNP A T 0.08377 16 175 0.6368 6.3212379343232816E-01
2R_4185194_SNP T A 0.1701 33 161 0.9581 9.5786747489835200E-01
2R_4185215_INS ACCC A 0.3918 67 104 0.5681 5.7147901073010088E-01
2R_4185540_SNP G C 0.2712 48 129 0.9782 9.7864371293282282E-01
2R_4185711_SNP T G 0.06566 13 185 0.6674 6.6419030199434825E-01
2R_4185735_SNP A G 0.1099 21 170 0.8151 8.1266341812246334E-01
2R_4185763_SNP A G 0.1141 21 163 0.4715 4.7651156785487303E-01
2R_4185906_SNP A G 0.08808 17 176 0.6957 7.0250459093794060E-01
2R_4185947_SNP A G 0.1495 29 165 0.6145 6.1079240542896218E-01
2R_4185970_SNP C T 0.1554 30 163 0.8838 8.8223921915692549E-01
2R_4185987_SNP C T 0.2083 40 152 0.8092 8.0639570958399276E-01
2R_4186021_SNP G C 0.1804 35 159 0.5742 5.6947794801876039E-01
2R_4186030_SNP A C 0.1846 36 159 0.5733 5.6949939758902879E-01
2R_4186036_SNP A T 0.1813 35 158 0.5089 5.0294700781699220E-01
2R_4186057_SNP T G 0.4118 77 110 0.1229 1.2952858843424664E-01
2R_4186089_SNP C T 0.3536 64 117 0.2661 2.7309514178573557E-01
2R_4186099_SNP C T 0.371 69 117 0.2116 2.2308277764266204E-01
2R_4186153_SNP A T 0.05076 10 187 0.4951 4.9437897628405936E-01
2R_4186155_SNP A G 0.4751 86 95 0.775 7.7041210902013502E-01
2R_4186164_SNP A C 0.4667 84 96 0.4655 4.5572960091522796E-01
2R_4186222_SNP G C 0.1237 23 163 0.4037 4.0814569986867566E-01
2R_4186456_DEL ACTTGGCACCGAGGA A 0.3011 53 123 0.6387 6.5469398774543275E-01
2R_4186474_SNP T A 0.2842 52 131 0.8303 8.3232613462749194E-01
2R_4186481_SNP G A 0.2865 53 132 0.8083 8.1135280469062288E-01
2R_4186490_SNP A G 0.2228 41 143 0.9269 9.2922812382569597E-01
2R_4186596_SNP A G 0.1368 26 164 0.8528 8.5639790765555346E-01
2R_4186605_SNP G A 0.1368 26 164 0.7718 7.7685990254317916E-01
2R_4186610_SNP T C 0.2391 44 140 0.9821 9.8235674643493365E-01
2R_4186688_SNP C T 0.4475 81 100 0.3518 3.4817414399297120E-01
2R_4186696_SNP A G 0.1146 22 170 0.3285 3.2398732301285393E-01
2R_4186730_SNP T G 0.1111 21 168 0.2474 2.3904857384100020E-01
2R_4186904_SNP T A 0.1198 23 169 0.752 7.5715107271405091E-01
2R_4186906_SNP T C 0.2826 52 132 0.858 8.5917442224307328E-01
2R_4186918_SNP T C 0.3867 70 111 0.4985 5.0112176127760844E-01
2R_4186923_SNP C G 0.2234 42 146 0.6172 6.1530738422594955E-01
2R_4186975_SNP T A 0.06091 12 185 0.5074 5.0497954254772814E-01
2R_4187189_SNP A G 0.2054 38 147 0.4443 4.5165505739321887E-01
2R_4187209_SNP T G 0.3333 60 120 0.7644 7.6698013474399263E-01
2R_4187239_SNP C T 0.4722 85 95 0.1743 1.7805783998909253E-01
2R_4187240_SNP C T 0.4831 86 92 0.2131 2.1450699142828766E-01
2R_4187241_DEL C CC 0.2404 44 139 0.1801 1.8721129763923150E-01
2R_4187248_SNP G A 0.4943 87 89 0.1311 1.4336634588315689E-01
2R_4187250_INS G TC 0.4839 90 96 0.2299 2.3908684817965409E-01
2R_4187252_SNP G C 0.489 89 93 0.1455 1.5310820566740169E-01
2R_4187253_SNP A C 0.489 89 93 0.1877 1.9391858780356819E-01
2R_4187255_SNP T C 0.4944 89 91 0.2212 2.2631709483366702E-01
2R_4187257_SNP G T 0.486 87 92 0.1748 1.7946490154897854E-01
2R_4187258_SNP T G 0.4804 86 93 0.1646 1.6867432368207935E-01
2R_4187260_SNP T A 0.4804 86 93 0.142 1.4546581090612887E-01
2R_4187261_SNP G C 0.4831 86 92 0.1514 1.5356657184218414E-01
2R_4187263_SNP A T 0.4859 86 91 0.1735 1.7581163270532196E-01
2R_4187266_SNP C G 0.4807 87 94 0.1633 1.6882167264196923E-01
2R_4187269_DEL ATT A 0.4915 87 90 0.2225 2.2721044032974813E-01
2R_4187274_SNP A T 0.4804 86 93 0.192 1.9443504210966844E-01
2R_4187275_SNP T C 0.4804 86 93 0.198 2.0227145293898052E-01
2R_4187282_SNP G T 0.4833 87 93 0.2462 2.4929335308297296E-01
2R_4187310_SNP A T 0.4809 88 95 0.2112 2.1588570391333384E-01
2R_4187315_SNP C A 0.07692 15 180 0.5748 5.7052171953069508E-01
2R_4187325_SNP G A 0.4785 89 97 0.1907 1.9421599357588470E-01
2R_4187331_SNP G C 0.05128 10 185 0.5393 5.3265868244725767E-01
2R_4187350_SNP G A 0.4783 88 96 0.1711 1.7108080591438846E-01
2R_4187361_SNP C A 0.4749 85 94 0.2738 2.6884765306681180E-01
2R_4187370_SNP G T 0.4716 83 93 0.3506 3.4555182336479295E-01
2R_4187375_SNP T G 0.4915 87 90 0.2627 2.5889661557418953E-01
2R_4187420_SNP C T 0.1429 27 162 0.1999 1.9496757627683958E-01
2R_4187440_DEL A ACAGATC 0.3681 60 103 0.5852 5.7490284341433984E-01
2R_4187454_SNP T A 0.3829 67 108 0.7115 7.1105294907395866E-01
2R_4187458_SNP A G 0.3876 69 109 0.6561 6.5657800925871213E-01
2R_4187462_SNP A G 0.3855 69 110 0.6691 6.7025832242686545E-01
2R_4187463_INS AA A 0.3978 72 109 0.4836 4.8877427903519888E-01
2R_4187475_SNP T C 0.1943 34 141 0.3083 3.0703830589451908E-01
2R_4187489_INS AA A 0.1036 20 173 0.1209 1.1746500049141206E-01
2R_4187523_SNP T G 0.1082 21 173 0.2331 2.2871325506119589E-01
2R_4187534_SNP T C 0.3696 68 116 0.987 9.8705718321769753E-01
2R_4187539_SNP A G 0.3889 70 110 0.7637 7.6499949544133117E-01
2R_4187552_SNP G A 0.4505 82 100 0.7064 7.0728481692294221E-01
2R_4187573_SNP T C 0.3736 68 114 0.9459 9.4632027147607589E-01
2R_4187577_SNP C T 0.3716 68 115 0.8616 8.6433399080480755E-01
2R_4187857_SNP T G 0.1915 36 152 0.0487 4.7611378534067710E-02
2R_4187883_SNP A G 0.1944 35 145 0.1366 1.2685089569635499E-01
2R_4188098_SNP G A 0.2833 51 129 0.1094 9.7272774396281014E-02
2R_4188136_SNP G A 0.4813 90 97 0.8299 8.3131829008653901E-01
2R_4188221_SNP C T 0.2832 49 124 0.7434 7.4382932369888888E-01
2R_4188324_SNP T C 0.1568 29 156 0.4718 4.6010907455697636E-01
2R_4188545_SNP T A 0.2065 38 146 0.6086 6.2559546256600274E-01
2R_4188550_SNP A G 0.1316 25 165 0.1509 1.4640280607191491E-01
2R_4188722_SNP T C 0.1872 35 152 0.03169 3.1142744572301612E-02
2R_4188856_SNP A G 0.05641 11 184 0.2044 2.0504180420825135E-01
2R_4189038_INS CTATACACC C 0.07104 13 170 0.8341 8.5752666455428739E-01
2R_4189175_SNP C T 0.4516 84 102 0.8131 8.1743937922017451E-01
2R_4189202_SNP A G 0.4655 81 93 0.2668 2.7413400908206098E-01
2R_4189216_SNP T C 0.2649 49 136 0.05549 5.9693904128928443E-02
2R_4189358_SNP C T 0.1587 30 159 0.5575 5.4970627156750873E-01
2R_4189556_SNP T C 0.06218 12 181 0.3757 3.6475712052664089E-01
2R_4189722_SNP G A 0.2623 48 135 0.09286 9.8868358929385169E-02
2R_4189831_SNP A G 0.2804 53 136 0.08304 7.4293818306734358E-02
2R_4190017_SNP A C 0.05076 10 187 0.5995 5.9472493203341448E-01
2R_4190157_SNP G C 0.1283 24 163 0.2562 2.4311691205653918E-01
2R_4190159_SNP A G 0.1223 23 165 0.9342 9.3499166115047705E-01
2R_4190397_SNP T C 0.3459 64 121 0.03658 3.2077303106052314E-02
2R_4190416_SNP T C 0.0733 14 177 0.6739 6.6928346107351067E-01
2R_4190421_SNP T C 0.1895 36 154 0.02252 2.0002458460758678E-02
2R_4190440_SNP A G 0.4972 90 91 0.5175 5.1591787507738651E-01
2R_4190544_SNP T C 0.1568 29 156 0.7286 7.2165032198792833E-01
2R_4190678_DEL G GTGGAGGACG 0.09659 17 159 0.6991 6.9418813459252360E-01
2R_4190778_SNP A G 0.2419 45 141 0.6851 6.7804529653488543E-01
2R_4190780_SNP A G 0.06091 12 185 0.6923 6.9208370029190069E-01
2R_4191160_SNP A G 0.0582 11 178 0.6314 6.4260848810649263E-01
2R_4191335_SNP G T 0.3189 59 126 0.5375 5.4391309538418198E-01
2R_4191369_SNP A C 0.1304 24 160 0.963 9.6433194543912226E-01
2R_4191370_SNP A C 0.08377 16 175 0.3102 3.0840676150837754E-01
2R_4191391_SNP G C 0.05641 11 184 0.3383 3.3031902914939748E-01
2R_4191397_SNP T A 0.05612 11 185 0.3396 3.3281256246433044E-01
2R_4191407_SNP T G 0.05641 11 184 0.3358 3.2803742037836003E-01
2R_4191440_SNP C T 0.06186 12 182 0.7298 7.2512636893168081E-01
2R_4191507_SNP G A 0.3859 71 113 0.1677 1.8132013893958332E-01
2R_4191508_SNP T G 0.377 69 114 0.08021 8.6109789379174129E-02
2R_4191541_SNP T C 0.4611 83 97 0.2563 2.5812503463165015E-01
2R_4191595_SNP T C 0.4525 81 98 0.3594 3.6123589442103976E-01
2R_4191653_SNP G C 0.07035 14 185 0.8153 8.1412759975995885E-01
2R_4191725_SNP C T 0.4917 89 92 0.1618 1.7001653837382713E-01
2R_4191728_SNP A C 0.3111 56 124 0.4174 4.3152629478385085E-01
2R_4191730_SNP T G 0.1295 25 168 0.801 8.1959869768408777E-01
2R_4191734_DEL TCA C 0.4889 88 92 0.1901 2.1011993765662784E-01
2R_4191891_SNP A G 0.1058 20 169 0.7124 7.1681977373501038E-01
2R_4191932_SNP C T 0.06122 12 184 0.5962 5.9033257171329001E-01
2R_4191993_SNP T G 0.1316 25 165 0.6688 6.7736741706995418E-01
2R_4191994_SNP T G 0.1217 23 166 0.7887 7.9391557441278793E-01
2R_4192038_SNP A T 0.1658 32 161 0.0656 6.0707960946323317E-02
2R_4192040_SNP G A 0.1562 30 162 0.0429 3.8141478088085747E-02
2R_4192053_SNP C T 0.08995 17 172 0.8034 8.0725103723441605E-01
2R_4192169_SNP G A 0.4725 86 96 0.1828 1.9649880799827657E-01
2R_4192235_SNP C T 0.3459 64 121 0.192 1.8145462183800021E-01
2R_4192327_DEL C CC 0.3353 58 115 0.8619 8.6042792178072769E-01
2R_4192340_SNP A C 0.05236 10 181 0.7808 7.7513455215983429E-01
2R_4192345_SNP A G 0.3889 70 110 0.6878 6.8953851576175751E-01
2R_4192469_SNP G A 0.2826 52 132 0.2485 2.6351479377066178E-01
2R_4192580_SNP A G 0.1231 24 171 0.1539 1.5153172656640901E-01
2R_4192646_SNP G A 0.2857 54 135 0.2294 2.1868422415258637E-01
2R_4192668_SNP T G 0.1429 27 162 0.1035 9.8915849321860039E-02
2R_4192708_SNP C G 0.2258 42 144 0.6489 6.5483608290187201E-01
2R_4192722_SNP A C 0.05102 10 186 0.8227 8.2214295639958479E-01
2R_4192787_SNP T A 0.1081 20 165 0.4066 4.0101275041300266E-01
2R_4192795_SNP A C 0.2888 54 133 0.3492 3.4143455270884659E-01
2R_4192804_DEL T TCA 0.09239 17 167 0.2869 2.8441493997101064E-01
2R_4192809_SNP A T 0.1022 19 167 0.3786 3.6857169080456698E-01
2R_4192850_SNP G T 0.08247 16 178 0.7699 7.6699025238735252E-01
2R_4192915_SNP A T 0.1925 36 151 0.4196 4.1233716929966235E-01
2R_4192977_SNP T A 0.1958 37 152 0.04555 4.1355102310778609E-02
2R_4193206_SNP C T 0.4778 86 94 0.1458 1.4697064527148762E-01
2R_4193212_SNP A G 0.07407 14 175 0.9554 9.5614893316619054E-01
2R_4193293_SNP T G 0.1517 27 151 0.7168 7.1566358167642141E-01
2R_4193302_SNP T A 0.08718 17 178 0.2683 2.6539298826728097E-01
2R_4193324_SNP G A 0.4809 88 95 0.118 1.2099485510284647E-01
2R_4193325_SNP A G 0.4728 87 97 0.08604 8.9121694553049524E-02
2R_4193481_SNP G A 0.2366 44 142 0.1889 1.9150794164166685E-01
2R_4193484_INS GCGCGA G 0.1024 17 149 0.5341 5.1631856842173052E-01
2R_4193487_SNP T G 0.3688 59 101 0.6636 7.2625606537307652E-01
2R_4193488_SNP T G 0.1818 30 135 0.6785 7.2130535544767138E-01
2R_4193517_SNP A C 0.2646 50 139 0.2216 2.1391057753533615E-01
2R_4193791_SNP T C 0.3407 62 120 0.5345 5.2861641285882111E-01
2R_4193960_SNP C T 0.07107 14 183 0.5462 5.4372096071791032E-01
2R_4194022_SNP A T 0.05025 10 189 0.5892 5.8602299228619725E-01
2R_4194154_SNP G A 0.2842 54 136 0.395 3.9537626335842235E-01
2R_4194203_SNP C T 0.4536 83 100 0.526 5.2041487521222485E-01
2R_4194206_SNP T G 0.4511 83 101 0.4684 4.6526508676623346E-01
2R_4194267_SNP A T 0.117 22 166 0.7812 7.7633489146258916E-01
2R_4194300_SNP T C 0.1481 28 161 0.7149 7.1239121893703794E-01
2R_4194304_SNP T C 0.3352 61 121 0.8796 8.7906794075553896E-01
2R_4194348_SNP T C 0.3892 72 113 0.3386 3.2623371082754282E-01
2R_4194550_SNP T C 0.1316 25 165 0.7276 7.2324154177430100E-01
2R_4194675_SNP T A 0.05076 10 187 0.03693 3.4753750501450437E-02
2R_4194723_SNP A G 0.09596 19 179 0.9589 9.5874019929979815E-01
2R_4194745_SNP A C 0.3687 66 113 0.1779 1.6255333402772243E-01
2R_4194870_SNP T A 0.05076 10 187 0.4439 4.3811238863349544E-01
2R_4194976_SNP C A 0.05263 10 180 0.625 6.1898296065164704E-01
2R_4195164_SNP C T 0.06566 13 185 0.2751 2.7086106123361287E-01
2R_4195366_SNP A C 0.4656 88 101 0.08168 7.5547243399690753E-02
2R_4195396_SNP T G 0.1204 23 168 0.006412 5.4436361623690834E-03
2R_4195404_SNP C T 0.1257 24 167 0.02086 1.9387945692897667E-02
2R_4195417_SNP T A 0.2995 56 131 0.1734 1.6914007133478937E-01
2R_4195488_SNP T A 0.1925 36 151 0.5481 5.5084846553971412E-01
2R_4195572_SNP T A 0.3473 58 109 0.495 4.7058388118688910E-01
2R_4195575_SNP T A 0.1329 23 150 0.7892 7.8038161219241298E-01
2R_4195584_INS GG G 0.05208 10 182 0.5173 5.0849487304004204E-01
2R_4195600_SNP T C 0.2698 51 138 0.3132 3.0580571237744170E-01
2R_4195672_SNP T G 0.05699 11 182 0.7607 7.5702492331763338E-01
2R_4195702_DEL A AG 0.06186 12 182 0.8618 8.5945124609237500E-01
2R_4196630_SNP C T 0.1005 19 170 0.6805 6.7323979027334302E-01
2R_4196649_SNP C G 0.1053 20 170 0.7743 7.6955984727125482E-01
2R_4196691_SNP T C 0.06218 12 181 0.7397 7.3574472077721287E-01
2R_4196764_SNP C T 0.1596 30 158 0.5193 5.0865429341274182E-01
2R_4196875_SNP A C 0.3838 71 114 0.7112 7.1551018830205759E-01
2R_4196878_SNP A G 0.3838 71 114 0.7606 7.6429437021814450E-01
2R_4197181_SNP A C 0.3591 65 116 0.03927 3.6157430011417128E-02
2R_4197398_SNP A G 0.08763 17 177 0.6327 6.2698414622909715E-01
2R_4197605_SNP A C 0.07979 15 173 0.8879 8.8719442505901380E-01
2R_4197664_SNP T A 0.3636 68 119 0.963 9.6412440830277724E-01
2R_4197783_SNP A G 0.4865 90 95 0.2394 2.4588482043379900E-01
2R_4197914_SNP C G 0.1606 31 162 0.2044 2.0268359813504999E-01
2R_4197946_SNP A T 0.4757 88 97 0.08051 8.2811581415189517E-02
2R_4197957_SNP T C 0.1152 22 169 0.536 5.4086804503992680E-01
2R_4198005_SNP G T 0.4795 82 89 0.03829 3.5131781800261858E-02
2R_4198006_DEL A AA 0.09845 19 174 0.5292 5.2140229051298859E-01
2R_4198029_SNP A G 0.4916 88 91 0.03971 3.8998347176756890E-02
2R_4198035_SNP T A 0.1398 26 160 0.2024 1.8780899809358886E-01
2R_4198036_SNP C T 0.1436 27 161 0.1839 1.7189856010433591E-01
2R_4198043_SNP T A 0.09645 19 178 0.554 5.4980784703716379E-01
2R_4198048_INS AA A 0.4759 79 87 0.1727 1.8627352841364475E-01
2R_4198056_SNP G C 0.09645 19 178 0.554 5.4980784703716379E-01
2R_4198065_SNP T G 0.3764 67 111 0.1043 1.0393087727690453E-01
2R_4198076_SNP T G 0.05025 10 189 0.2836 2.7998279381487878E-01
2R_4198105_SNP A G 0.1571 30 161 0.4318 4.2256313219445041E-01
2R_4198175_SNP G A 0.139 26 161 0.8531 8.5108751022788498E-01
2R_4198316_DEL A AA 0.07732 15 179 0.8163 8.1341111639588182E-01
2R_4198336_SNP T C 0.1966 35 143 0.5888 5.9464049016702669E-01
2R_4198405_SNP G A 0.2376 43 138 0.193 1.9001209442898170E-01
2R_4198470_SNP G A 0.2513 47 140 0.06746 7.5906312778311197E-02
2R_4198529_SNP G C 0.2097 39 147 0.3473 3.3721067722270770E-01
2R_4198553_SNP G A 0.25 47 141 0.241 2.4442454383653900E-01
2R_4198555_SNP A T 0.2553 48 140 0.1246 1.2334217189963281E-01
2R_4198747_SNP G C 0.07692 15 180 0.9155 9.1408976963236288E-01
2R_4198762_SNP A T 0.08718 17 178 0.8808 8.7886809570629043E-01
2R_4198861_SNP G A 0.4703 87 98 0.1938 1.8647304339883819E-01
2R_4199104_SNP A T 0.1518 29 162 0.5403 5.5579887562186481E-01
2R_4199244_SNP T C 0.06061 12 186 0.8042 8.0226168473350890E-01
2R_4199254_SNP C G 0.3966 71 108 0.06136 6.9233722781880655E-02
2R_4199262_SNP A C 0.06667 13 182 0.2358 2.4650516000550715E-01
2R_4199322_SNP A G 0.3351 62 123 0.09829 1.0228186856164390E-01
2R_4199328_SNP T C 0.3098 57 127 0.04174 4.6140285743566531E-02
2R_4199356_SNP T A 0.05641 11 184 0.2359 2.3271871544372091E-01
2R_4199357_SNP G C 0.06154 12 183 0.8777 8.7670031853216646E-01
2R_4199385_SNP A G 0.06667 13 182 0.85 8.4821827375308290E-01
2R_4199412_SNP C G 0.06701 13 181 0.2416 2.5086996809712148E-01
2R_4199414_SNP T C 0.1526 29 161 0.3344 3.2104435076987980E-01
2R_4199517_SNP C A 0.06704 12 167 0.578 5.6583635240619778E-01
2R_4199554_SNP A G 0.1421 26 157 0.2653 2.4964315585149544E-01
2R_4199685_SNP T G 0.0625 11 165 0.3152 3.1669090050154169E-01
2R_4199743_SNP A G 0.1694 31 152 0.3678 3.5952954429461237E-01
2R_4199753_SNP C G 0.0973 18 167 0.3596 3.4746852531258798E-01
2R_4199798_SNP A T 0.06044 11 171 0.2332 2.1846363127910728E-01
2R_4199814_SNP A G 0.4329 71 93 0.07792 6.3287301901391688E-02
2R_4199856_DEL A AATA 0.2921 52 126 0.5013 4.9232296402833942E-01
2R_4199862_DEL T TCTCA 0.2816 49 125 0.5111 4.9698026807305140E-01
2R_4199959_SNP T C 0.08466 16 173 0.2198 2.0718227868382177E-01
2R_4199963_SNP T C 0.07447 14 174 0.3893 3.8046304151611510E-01
2R_4200033_SNP C T 0.06186 12 182 0.3652 3.5923600146053403E-01
2R_4200066_SNP T G 0.1134 22 172 0.9276 9.2628891061276164E-01
2R_4200078_DEL AA CTCTT 0.08995 17 172 0.7929 7.8767137747671367E-01
2R_4200091_SNP G A 0.1134 22 172 0.8092 8.0614812113061052E-01
2R_4200104_SNP G A 0.1031 20 174 0.9207 9.2280626931101140E-01
2R_4200112_SNP T G 0.1077 21 174 0.8611 8.6494958277934630E-01
2R_4200234_SNP A G 0.05291 10 179 0.7026 7.0324141560727171E-01
2R_4200284_INS GCAATTG G 0.3772 63 104 0.7587 7.5311831088040326E-01
2R_4200409_SNP A G 0.09896 19 173 0.7984 7.9439655971788103E-01
2R_4200473_SNP A C 0.06599 13 184 0.5591 5.5462250790292267E-01
2R_4200536_SNP G A 0.0625 12 180 0.6487 6.4430830554162533E-01
2R_4200537_SNP A G 0.05789 11 179 0.6328 6.2937165730808020E-01
2R_4200562_SNP C G 0.05729 11 181 0.6878 6.8165945008220108E-01
2R_4200580_SNP T C 0.173 32 153 0.9134 9.1284590314432423E-01
2R_4200589_SNP A G 0.06122 12 184 0.2213 2.7142966026904325E-01
2R_4200716_SNP C T 0.1277 24 164 0.5093 5.0507580544472830E-01
2R_4200785_SNP A T 0.2637 48 134 0.7374 7.3702443283818675E-01
2R_4200892_SNP A G 0.3678 64 110 0.4797 4.5890912707181442E-01
2R_4201021_SNP A C 0.105 19 162 0.9967 9.9653397876518623E-01
2R_4201191_SNP T C 0.3081 57 128 0.4255 4.1049569640875261E-01
2R_4201209_SNP G T 0.2772 51 133 0.2974 2.8554040417226034E-01
2R_4201472_SNP G C 0.07254 14 179 0.9844 9.8410644104637046E-01
2R_4201483_SNP G C 0.05699 11 182 0.6055 5.9948295494890691E-01
2R_4201520_SNP C G 0.06701 13 181 0.8498 8.4778482031907709E-01
2R_4201565_SNP T C 0.4438 79 99 0.08155 8.7432081824642571E-02
2R_4201716_SNP G C 0.2895 55 135 0.4833 4.7542550950804374E-01
2R_4201761_SNP A G 0.201 39 155 0.08967 9.9553822848575946E-02
2R_4201793_SNP T A 0.4586 83 98 0.4474 4.5531947818935226E-01
2R_4201796_SNP G C 0.1 19 171 0.9571 9.5629774589359362E-01
2R_4201827_SNP G C 0.05 10 190 0.7738 7.7244757243974538E-01
2R_4201838_SNP T A 0.2989 55 129 0.05324 4.9960493305829877E-02
2R_4201873_SNP G A 0.1559 29 157 0.09684 1.0590812177085707E-01
2R_4201884_SNP A C 0.3333 62 124 0.03615 3.2821542239081410E-02
2R_4201939_SNP T G 0.3575 64 115 0.1467 1.3520119993135382E-01
2R_4201955_DEL T TT 0.3149 57 124 0.1098 1.0364419861150598E-01
2R_4201984_SNP C A 0.3209 60 127 0.2924 2.9473010334812977E-01
2R_4201988_SNP T C 0.3172 59 127 0.2868 2.8661365083442580E-01
2R_4201989_SNP T G 0.2337 43 141 0.03313 3.0600186607778912E-02
2R_4202023_SNP T A 0.3243 60 125 0.4833 4.7948816789211202E-01
2R_4202039_SNP T G 0.3132 57 125 0.3121 3.0827510259772528E-01
2R_4202055_DEL T TTTT 0.3 54 126 0.4332 4.2865533277369583E-01
2R_4202063_SNP A C 0.3111 56 124 0.2356 2.2241297508915669E-01
2R_4202064_SNP T A 0.3132 57 125 0.2434 2.3262242121770249E-01
2R_4202065_SNP A G 0.3636 64 112 0.2909 2.7397168923425297E-01
2R_4202066_SNP T G 0.3111 56 124 0.3556 3.4819388059209266E-01
2R_4202068_SNP T A 0.3039 55 126 0.1152 1.0468723783999845E-01
2R_4202069_SNP A C 0.3029 53 122 0.1319 1.2040021247354826E-01
2R_4202071_SNP T G 0.3107 55 122 0.138 1.2604995512397932E-01
2R_4202072_SNP T A 0.2961 53 126 0.133 1.2212845452037502E-01
2R_4202074_SNP T C 0.3011 53 123 0.2554 2.4153149054718370E-01
2R_4202077_SNP G C 0.2921 52 126 0.2062 1.9793688777975726E-01
2R_4202079_DEL A AACTTT 0.3094 56 125 0.1387 1.2989454769403297E-01
2R_4202088_SNP G A 0.3056 55 125 0.122 1.1301300160718619E-01
2R_4202090_DEL A AGA 0.2961 53 126 0.1684 1.5883795750378948E-01
2R_4202099_SNP C G 0.2983 54 127 0.1451 1.3876635395950865E-01
2R_4202100_SNP T G 0.2983 54 127 0.1451 1.3876635395950865E-01
2R_4202102_DEL T CGAGAG 0.2983 54 127 0.1451 1.3876635395950865E-01
2R_4202111_DEL A ATTTTC 0.2983 54 127 0.17 1.6345246386747259E-01
2R_4202117_SNP G C 0.2762 50 131 0.9328 9.3060525739850064E-01
2R_4202119_SNP T A 0.2944 53 127 0.1747 1.7101782607564942E-01
2R_4202121_SNP A T 0.3 54 126 0.206 1.9989108978559200E-01
2R_4202128_SNP T C 0.2921 52 126 0.2282 2.3034092060690414E-01
2R_4202142_INS TT A 0.05556 10 170 0.2296 2.3355443034434420E-01
2R_4202148_SNP C T 0.2982 51 120 0.2165 2.1239473995885305E-01
2R_4202150_SNP G T 0.2959 50 119 0.191 1.8457511787339109E-01
2R_4202151_SNP A T 0.3023 52 120 0.2004 1.9604993223489631E-01
2R_4202152_DEL T TTAAGGCAAACACC 0.2733 47 125 0.3732 3.8311954578256113E-01
2R_4202170_SNP C A 0.3143 55 120 0.1964 1.9121510948299492E-01
2R_4202191_SNP G C 0.3034 54 124 0.2368 2.2845077128963787E-01
2R_4202204_SNP C A 0.3944 71 109 0.2801 2.9383713656726973E-01
2R_4202210_SNP G A 0.4254 77 104 0.4131 4.2886535885246257E-01
2R_4202220_SNP C T 0.4309 78 103 0.3865 4.0319033563732432E-01
2R_4202222_SNP G T 0.3081 57 128 0.3468 3.5561362815930153E-01
2R_4202223_SNP G A 0.4293 79 105 0.4072 4.2679169799977290E-01
2R_4202229_SNP C A 0.4222 76 104 0.456 4.7026300968394663E-01
2R_4202252_SNP G C 0.3158 60 130 0.8614 8.5801394955803933E-01
2R_4202263_SNP G C 0.3105 59 131 0.8879 8.8502159929322888E-01
2R_4202287_SNP G A 0.4231 77 105 0.2569 2.7446489249969674E-01
2R_4202308_SNP G A 0.07143 14 182 0.7119 7.1810820833965983E-01
2R_4202406_SNP C G 0.2432 45 140 0.1087 1.0837384171028219E-01
2R_4202457_SNP T C 0.1774 33 153 0.1178 1.2622666687521866E-01
2R_4202829_SNP A T 0.07653 15 181 0.09872 1.0969498732949989E-01
2R_4202975_SNP G T 0.3222 58 122 0.4408 4.5754890637582957E-01
2R_4202990_SNP T C 0.05584 11 186 0.8398 8.3786690646040718E-01
2R_4203086_SNP A G 0.06771 13 179 0.09781 1.0621531146071184E-01
2R_4203110_SNP C G 0.05076 10 187 0.7211 7.1802835614961835E-01
2R_4203258_SNP A T 0.1848 34 150 0.7758 7.6804941965363138E-01
2R_4203644_SNP A G 0.2283 42 142 0.05667 6.1301180877348364E-02
2R_4203646_SNP G C 0.1452 27 159 0.8086 8.0208122042152386E-01
2R_4203764_SNP A G 0.06736 13 180 0.09018 9.9754217245453969E-02
2R_4203801_SNP A T 0.1 19 171 0.5865 5.7922043775278520E-01
2R_4203838_SNP C G 0.0625 12 180 0.6184 6.1408417936015691E-01
2R_4203868_SNP C T 0.4044 74 109 0.2 2.1504785551766814E-01
2R_4203937_SNP T C 0.3202 57 121 0.116 1.3580848537569823E-01
2R_4203938_SNP C A 0.06154 12 183 0.9519 9.5115632447621012E-01
2R_4203978_SNP G C 0.1789 34 156 0.4385 4.3086351903043685E-01
2R_4204024_DEL A AAACA 0.314 54 118 0.2461 2.4005663516020304E-01
2R_4204078_SNP C A 0.07692 15 180 0.04353 4.9975270417462234E-02
2R_4204118_SNP T A 0.2979 56 132 0.6977 6.9108952234121590E-01
2R_4204143_DEL T CGA 0.2 35 140 0.2603 2.8729831196015942E-01
2R_4204152_INS TTTT T 0.1617 27 140 0.4617 4.9277336302538011E-01
2R_4204213_DEL A AT 0.4032 75 111 0.7104 7.1579817754613495E-01
2R_4204248_SNP G A 0.3989 73 110 0.683 6.8796407877386789E-01
2R_4204251_SNP G A 0.4121 75 107 0.683 6.8660585037944066E-01
2R_4204256_SNP A T 0.4246 76 103 0.6466 6.4959824856883597E-01
2R_4204287_SNP T C 0.08718 17 178 0.7498 7.4614839231429597E-01
2R_4204376_DEL G GGCGCGTTTTTGG 0.4148 73 103 0.5107 5.1027634334162997E-01
2R_4204554_SNP T G 0.06218 12 181 0.8727 8.7024245370162245E-01
2R_4204582_DEL T TG 0.1854 33 145 0.1538 1.5441512323181128E-01
2R_4204603_SNP T G 0.4677 87 99 0.3042 2.9577556408674288E-01
2R_4204628_SNP T C 0.4703 87 98 0.3547 3.5288738558975763E-01
2R_4204989_SNP G C 0.2935 54 130 0.7991 7.9876825404926333E-01
2R_4204995_SNP G C 0.3883 73 115 0.4277 4.1903736094086941E-01
2R_4205017_SNP C G 0.3172 59 127 0.8187 8.1336484644786089E-01
2R_4205123_SNP A G 0.173 32 153 0.6704 6.6495056778005623E-01
2R_4205172_SNP C A 0.3118 58 128 0.4068 4.0299357408095804E-01
2R_4205176_SNP C T 0.3838 71 114 0.7669 7.6163684512802365E-01
2R_4205181_SNP G T 0.3859 71 113 0.6142 6.0820425368687503E-01
2R_4205190_SNP A G 0.05612 11 185 0.7078 7.1116714941909476E-01
2R_4205262_SNP A G 0.3568 66 119 0.738 7.2784320091202614E-01
2R_4205314_SNP A G 0.2258 42 144 0.5731 5.6199455539654930E-01
2R_4205337_SNP T G 0.2193 41 146 0.5775 5.6592913950473356E-01
2R_4205387_SNP T A 0.2487 47 142 0.9087 9.0590260464162420E-01
2R_4205442_SNP G A 0.2552 49 143 0.9528 9.5156445616231078E-01
2R_4205470_SNP A T 0.1937 37 154 0.472 4.5990897719653545E-01
2R_4205756_SNP G A 0.4074 77 112 0.5024 4.9086261824985145E-01
2R_4205798_SNP T C 0.4731 88 98 0.58 5.6951000228084903E-01
2R_4205803_SNP T G 0.07254 14 179 0.3474 3.4113298095440081E-01
2R_4205829_SNP A G 0.06806 13 178 0.4533 4.4681524925551375E-01
2R_4205831_INS CAAC C 0.4181 74 103 0.3587 3.4141942949133730E-01
2R_4205868_SNP A G 0.1134 22 172 0.2915 2.8657837159398680E-01
2R_4205890_SNP A C 0.09326 18 175 0.4074 4.0132825263460514E-01
2R_4205891_SNP A T 0.09326 18 175 0.5275 5.2271343157914885E-01
2R_4205923_SNP A G 0.1958 37 152 0.7577 7.5479372244132226E-01
2R_4205941_SNP A T 0.1044 19 163 0.5208 5.1303990451005399E-01
2R_4205959_SNP G A 0.08696 16 168 0.2429 2.2900388237116309E-01
2R_4205960_SNP G A 0.05263 10 180 0.5106 5.0046109977796127E-01
2R_4205977_SNP T C 0.2054 38 147 0.7654 7.6083985010604005E-01
2R_4206124_SNP T C 0.1223 23 165 0.3851 3.9268017372758979E-01
2R_4206130_SNP T C 0.1058 20 169 0.8861 8.8627732358398748E-01
2R_4206138_SNP T G 0.375 66 110 0.7611 7.5623316006739816E-01
2R_4206222_SNP C A 0.09231 18 177 0.764 7.6296198705150586E-01
2R_4206379_SNP A G 0.4916 88 91 0.3298 3.1589573985753427E-01
2R_4206380_SNP G A 0.4863 89 94 0.3168 3.0529809289652177E-01
2R_4206383_SNP T A 0.4944 89 91 0.3694 3.5643192842215421E-01
2R_4206384_SNP A G 0.4944 89 91 0.3148 3.0286845587825495E-01
2R_4206392_SNP T C 0.4944 89 91 0.3719 3.5939519902791528E-01
2R_4206398_SNP A C 0.4972 88 89 0.3616 3.4734875359216100E-01
2R_4206424_SNP G A 0.2471 43 131 0.2361 2.3544164219443620E-01
2R_4206426_SNP C G 0.2457 43 132 0.2892 2.8933082355018447E-01
2R_4206440_SNP A G 0.2682 48 131 0.2241 2.2933716171333918E-01
2R_4206441_SNP T A 0.2762 50 131 0.2514 2.5680093690636874E-01
2R_4206448_SNP T C 0.2762 50 131 0.3088 3.1515354959377140E-01
2R_4206456_SNP A T 0.2865 53 132 0.2217 2.3245135685279505E-01
2R_4206462_SNP A T 0.05051 10 188 0.7257 7.2320107881260753E-01
2R_4206469_SNP A G 0.2951 54 129 0.3642 3.6864765397964405E-01
2R_4206496_SNP C A 0.2957 55 131 0.3966 4.0674480580718408E-01
2R_4206688_SNP G A 0.2762 50 131 0.8227 8.2402274556193444E-01
2R_4206767_SNP C G 0.2857 52 130 0.5952 5.9914701522860980E-01
2R_4206831_SNP C G 0.07576 15 183 0.4257 4.2415275925863427E-01
2R_4206832_SNP G A 0.1803 33 150 0.4943 5.0721350335565774E-01
2R_4207030_SNP C T 0.3027 56 129 0.4021 4.1201100647905098E-01
2R_4207032_SNP G A 0.2204 41 145 0.2607 2.6789086800246775E-01
2R_4207100_SNP A G 0.114 22 171 0.9716 9.7171654356759196E-01
2R_4207195_SNP C G 0.07179 14 181 0.2593 2.6983159174854898E-01
2R_4207219_SNP T C 0.06701 13 181 0.272 2.8138729072652147E-01
2R_4207238_SNP T C 0.06701 13 181 0.4117 4.2276836690425512E-01
2R_4207274_SNP G A 0.4111 74 106 0.3233 3.3176649878252706E-01
2R_4207468_INS GATG G 0.1164 22 167 0.8299 8.2642114827388014E-01
2R_4207471_SNP A G 0.1257 24 167 0.9885 9.8826031813311210E-01
2R_4207491_SNP T C 0.1117 21 167 0.9241 9.2245930434337431E-01
2R_4207510_SNP G C 0.07216 14 180 0.3215 3.1320426110064525E-01
2R_4207567_SNP A T 0.07812 15 177 0.7502 7.4719141031766922E-01
2R_4207594_SNP A T 0.06771 13 179 0.8759 8.7578345112757694E-01
2R_4207679_SNP T C 0.05102 10 186 0.4486 4.4257264986443046E-01
2R_4207681_SNP A T 0.05556 11 187 0.5483 5.4454198961976474E-01
2R_4207820_SNP C G 0.4358 78 101 0.1216 1.1451000258532129E-01
2R_4207881_SNP C A 0.06186 12 182 0.07757 7.1981279942586629E-02
2R_4207886_SNP A C 0.0567 11 183 0.1858 1.7829570045862375E-01
2R_4207953_SNP A C 0.3333 60 120 0.5334 5.2012041533389974E-01
2R_4208026_SNP G A 0.3889 70 110 0.5987 5.8636056809984982E-01
2R_4208071_SNP G T 0.07143 14 182 0.5752 5.7462534593706160E-01
2R_4208127_SNP C G 0.08511 16 172 0.2356 2.2910001761938681E-01
2R_4208155_SNP C G 0.4343 76 99 0.9539 9.5282781842510123E-01
2R_4208191_SNP C T 0.4637 83 96 0.7347 7.2706569830478640E-01
2R_4208199_SNP T C 0.1854 33 145 0.7945 7.8832310413423412E-01
2R_4208625_SNP A G 0.1031 20 174 0.4194 4.1157573871330100E-01
2R_4208664_SNP C G 0.05076 10 187 0.2686 2.6589464353442072E-01
2R_4208692_SNP T C 0.05612 11 185 0.02351 2.1712865703660999E-02
2R_4208733_SNP T C 0.1765 33 154 0.3547 3.4935914717318417E-01
2R_4208798_DEL A AA 0.1944 35 145 0.484 4.8796099748863064E-01
2R_4208830_SNP G A 0.4286 78 104 0.5643 5.5790092653192280E-01
2R_4208965_SNP T C 0.05102 10 186 0.9474 9.4663578526762615E-01
2R_4209211_SNP T C 0.09231 18 177 0.5843 5.7816388862785484E-01
2R_4209406_SNP T A 0.3443 63 120 0.9397 9.3816653234469605E-01
2R_4209516_DEL C CATAGAATTAC 0.2914 51 124 0.5536 5.5442235051640121E-01
2R_4209533_SNP A G 0.5 89 89 0.6341 6.3605160094411162E-01
2R_4209546_SNP C T 0.3224 59 124 0.3432 3.5222653343895749E-01
2R_4209674_SNP C T 0.3575 64 115 0.6224 6.2788709476494375E-01
2R_4209712_SNP C T 0.3646 66 115 0.5971 6.0071340803034956E-01
2R_4210213_SNP G C 0.05155 10 184 0.2221 2.1326201969343306E-01
2R_4210335_SNP T G 0.1803 33 150 0.4602 4.6978141288261854E-01
2R_4210636_SNP C T 0.2308 42 140 0.5084 4.9788821425795138E-01
2R_4210670_SNP T C 0.1094 21 171 0.9501 9.4893892271689184E-01
2R_4210678_SNP G A 0.3068 54 122 0.5545 5.4520772117117233E-01
2R_4211368_SNP C T 0.07107 14 183 0.8337 8.3157274003238513E-01
2R_4211373_SNP A G 0.25 47 141 0.07831 7.8167886518225191E-02
2R_4211611_SNP A G 0.1452 27 159 0.8085 8.0499541447010392E-01
2R_4211620_SNP G A 0.4795 82 89 0.2612 2.6747459771920656E-01
2R_4211629_SNP A G 0.4611 83 97 0.1548 1.6186467452899589E-01
2R_4211640_SNP T G 0.1217 23 166 0.9224 9.2010079451068660E-01
2R_4211646_SNP G C 0.1111 21 168 0.8493 8.4509568450613737E-01
2R_4211856_SNP A G 0.1376 26 163 0.3044 3.1859463923787223E-01
2R_4211867_SNP C A 0.4477 77 95 0.3128 3.1863823996069052E-01
2R_4211872_SNP A C 0.1376 26 163 0.2837 2.8784600660558890E-01
2R_4211888_SNP T A 0.09231 18 177 0.06831 7.4886407324431026E-02
2R_4211896_SNP A G 0.1684 32 158 0.2286 2.3402193943437677E-01
2R_4211898_SNP C G 0.1658 31 156 0.2154 2.1983610008017740E-01
2R_4211901_SNP A T 0.1323 25 164 0.298 3.0330872925544994E-01
2R_4211910_SNP C G 0.1632 31 159 0.2758 2.8206505067547827E-01
2R_4211917_SNP T A 0.164 31 158 0.224 2.2875366939205133E-01
2R_4211918_SNP A C 0.1693 32 157 0.2391 2.4547522699071223E-01
2R_4211930_SNP C G 0.1719 33 159 0.1125 1.2055980534701793E-01
2R_4211945_SNP A G 0.1737 33 157 0.3182 3.2926262430127728E-01
2R_4211970_SNP G A 0.2169 41 148 0.2668 2.8353657551347966E-01
2R_4211979_SNP T C 0.1283 24 163 0.1446 1.6437399923053575E-01
2R_4211981_SNP G A 0.1383 26 162 0.4421 4.5777242855970668E-01
2R_4211984_SNP T C 0.1376 26 163 0.4505 4.6693270189434544E-01
2R_4212168_SNP A G 0.06952 13 174 0.8403 8.3503440683023256E-01
2R_4212290_SNP C G 0.05641 11 184 0.6873 6.8399070921370475E-01
2R_4212336_SNP T G 0.1512 26 146 0.3361 3.3764768086139463E-01
2R_4212374_SNP T A 0.05495 10 172 0.1753 1.6357726095293368E-01
2R_4212544_SNP A C 0.2193 41 146 0.9048 9.0756600914706365E-01
2R_4212629_SNP C T 0.1828 34 152 0.01412 1.6340063840613140E-02
2R_4212690_DEL T CCA 0.172 32 154 0.8858 8.8420844526387710E-01
2R_4212920_SNP T G 0.05076 10 187 0.2714 2.6855194730731902E-01
2R_4212932_SNP C T 0.1813 35 158 0.545 5.4756479246198064E-01
2R_4213035_SNP A G 0.2809 50 128 0.6775 6.7005781374171181E-01
2R_4213359_SNP A C 0.2967 54 128 0.6532 6.5695437044608562E-01
2R_4213384_SNP A G 0.3444 62 118 0.583 5.8806007702958141E-01
2R_4213395_SNP A T 0.2967 54 128 0.6991 7.0204242318207877E-01
2R_4213441_SNP C A 0.08808 17 176 0.6852 6.8011050114538796E-01
2R_4213470_SNP C T 0.4383 71 91 0.5641 5.5884403102685343E-01
2R_4213502_SNP A T 0.08854 17 175 0.4902 4.8063730489853906E-01
2R_4213519_SNP G T 0.3464 62 117 0.5596 5.6613837394864164E-01
2R_4213520_SNP T G 0.3483 62 116 0.5282 5.3541254424928852E-01
2R_4213545_SNP G C 0.09184 18 178 0.5949 5.9258527252876503E-01
2R_4213578_SNP A C 0.09137 18 179 0.5059 5.0095205762743245E-01
2R_4213601_SNP A G 0.08673 17 179 0.6066 6.0435941824037787E-01
2R_4213615_SNP T A 0.4022 72 107 0.8664 8.6695205470917325E-01
2R_4213747_SNP A G 0.05102 10 186 0.496 4.9190719453023990E-01
2R_4213778_SNP T A 0.06701 13 181 0.3897 3.9314641948180451E-01
2R_4213801_SNP G C 0.2772 51 133 0.8579 8.5984277302377443E-01
2R_4213803_SNP G A 0.2826 52 132 0.7998 8.0334726418455538E-01
2R_4214121_SNP G A 0.102 20 176 0.9077 9.0628305812904542E-01
2R_4214125_DEL T TGTGGCATTT 0.09184 18 178 0.8826 8.8078289332249793E-01
2R_4214147_SNP T A 0.09231 18 177 0.8697 8.6750416950092823E-01
2R_4214149_SNP T A 0.102 20 176 0.9077 9.0628305812904542E-01
2R_4214183_SNP G A 0.09794 19 175 0.8179 8.1877607075925818E-01
2R_4214185_DEL C TAAA 0.1031 20 174 0.8693 8.6889632488207380E-01
2R_4214198_SNP A T 0.382 68 110 0.955 9.5550659312392583E-01
2R_4214233_SNP G C 0.05556 11 187 0.5483 5.4454198961976474E-01
2R_4214243_SNP A T 0.1436 27 161 0.3149 3.0015550035587879E-01
2R_4214245_SNP G A 0.139 26 161 0.2448 2.3024949365183334E-01
2R_4214274_SNP A C 0.4595 85 100 0.7731 7.6502573476835323E-01
2R_4214301_SNP A T 0.09694 19 177 0.8195 8.1948021170415442E-01
2R_4214322_SNP T C 0.09845 19 174 0.8489 8.4875661266124003E-01
2R_4214338_SNP T A 0.05102 10 186 0.479 4.7294974421282598E-01
2R_4214374_SNP C G 0.05556 11 187 0.5483 5.4454198961976474E-01
2R_4214477_SNP A T 0.1243 23 162 0.8219 8.1855008673755392E-01
2R_4214561_SNP T G 0.06842 13 177 0.4699 4.6724262304169950E-01
2R_4214562_SNP A C 0.06742 12 166 0.5176 5.2507682286375124E-01
2R_4214644_SNP C T 0.4973 91 92 0.5381 5.2570936173480165E-01
2R_4214869_SNP G T 0.08947 17 173 0.3033 2.9955115387933584E-01
2R_4215077_SNP T G 0.199 38 153 0.9718 9.7121343382092407E-01
2R_4215369_SNP T C 0.07979 15 173 0.1912 1.8457226102573299E-01
2R_4215504_SNP C T 0.2766 52 136 0.6639 6.5541156279023371E-01
2R_4215523_SNP A C 0.08511 16 172 0.3584 3.5036828220827876E-01
2R_4215776_SNP G T 0.05181 10 183 0.5124 5.0760724376691746E-01
2R_4215777_SNP C T 0.05263 10 180 0.5214 5.1381827053994522E-01
2R_4215795_SNP T C 0.1148 21 162 0.2744 2.8525345908474098E-01
2R_4215796_SNP A C 0.2842 52 131 0.5091 4.9044650800366529E-01
2R_4215841_SNP C G 0.05914 11 175 0.5241 5.1494793884727152E-01
2R_4215869_SNP G C 0.05376 10 176 0.4607 4.5081882613259228E-01
2R_4215952_SNP C T 0.4917 89 92 0.7662 7.6099465256296539E-01
2R_4216491_SNP T C 0.4194 78 108 0.2007 2.0335503436334113E-01
2R_4216646_SNP G C 0.1031 20 174 0.8136 8.1271014616340498E-01
2R_4216701_SNP A T 0.2356 41 133 0.5959 5.9587199362041643E-01
2R_4216726_SNP A G 0.4128 71 101 0.9203 9.2217982322423098E-01
2R_4216764_SNP A T 0.06091 12 185 0.8624 8.6083496334727694E-01
2R_4216788_SNP A G 0.3552 65 118 0.1385 1.3104080742401047E-01
2R_4216792_SNP G T 0.3459 64 121 0.2321 2.4904401292385481E-01
2R_4216794_SNP A C 0.3481 63 118 0.3786 3.8770664004255750E-01
2R_4217007_DEL A ATTAACTGGGCTCGCAGTTGCACTGGCCCCCA 0.05641 11 184 0.5756 5.7117712043128721E-01
2R_4217107_SNP A T 0.07071 14 184 0.3485 3.4398753251419112E-01
2R_4217162_SNP A G 0.07692 15 180 0.7361 7.3413844116274107E-01
2R_4217164_SNP A T 0.08205 16 179 0.8643 8.6386409186534352E-01
2R_4217293_SNP T C 0.2842 52 131 0.227 2.2324324578412125E-01
2R_4217296_SNP C T 0.08466 16 173 0.3691 3.6250199256560489E-01
2R_4217330_SNP G A 0.306 56 127 0.2766 2.7348860616541260E-01
2R_4217433_SNP C T 0.3696 68 116 0.3374 3.3411005771485813E-01
2R_4217458_INS AA A 0.2456 42 129 0.2362 2.3554323887936379E-01
2R_4217529_SNP A G 0.2935 54 130 0.681 6.7643627098130910E-01
2R_4217636_SNP G A 0.2216 41 144 0.5715 5.6468801309722760E-01
2R_4217680_SNP G C 0.2151 37 135 0.3451 3.3293412780009368E-01
2R_4217898_INS AACACCG A 0.117 22 166 0.06969 6.6751853377108594E-02
2R_4218072_SNP T C 0.1158 22 168 0.05767 5.4172040344294951E-02
2R_4218120_SNP G C 0.1088 21 172 0.8678 8.6587855710249428E-01
2R_4218122_SNP T C 0.1564 28 151 0.04361 4.9448070243549594E-02
2R_4218208_SNP A G 0.05076 10 187 0.2686 2.6589464353442072E-01
2R_4218387_SNP C A 0.3583 67 120 0.246 2.5224677441081977E-01
2R_4219027_DEL C CAAAGATCGCATTCC 0.07812 15 177 0.7524 7.5092199942351789E-01
2R_4219051_SNP A C 0.05584 11 186 0.5403 5.3603821619633629E-01
2R_4219059_SNP T C 0.1082 21 173 0.4115 4.2421115982127766E-01
2R_4219099_SNP A C 0.08247 16 178 0.8464 8.4571099338649247E-01
2R_4219148_SNP C G 0.2011 38 151 0.8747 8.7321111872655788E-01
2R_4219519_SNP G A 0.133 25 163 0.3424 3.3585764689991593E-01
2R_4219788_SNP A T 0.462 85 99 0.9957 9.9571845694062022E-01
2R_4219792_SNP C T 0.09474 18 172 0.4284 4.2317187273032519E-01
2R_4220067_SNP T C 0.3462 63 119 0.9261 9.2704916916482594E-01
2R_4220150_SNP T G 0.2865 53 132 0.3838 3.6743391379734391E-01
2R_4220175_SNP C A 0.2678 49 134 0.5581 5.4524250357436754E-01
2R_4220176_SNP A C 0.2626 47 132 0.8724 8.7770904987223486E-01
2R_4220199_SNP A G 0.2595 48 137 0.2161 2.0987049565165894E-01
2R_4220291_SNP T C 0.1005 19 170 0.3914 3.8485135534012149E-01
2R_4220483_SNP A G 0.1392 27 167 0.05026 5.5322926024170348E-02
2R_4220511_SNP T C 0.1789 34 156 0.0876 9.5824257277984271E-02
2R_4220691_SNP A G 0.4835 88 94 0.8199 8.2213204928144690E-01
2R_4220700_SNP A G 0.06771 13 179 0.5208 5.1239532054465453E-01
2R_4220930_SNP C T 0.3152 58 126 0.4331 4.1932996569335856E-01
2R_4221453_SNP T C 0.134 26 168 0.9009 8.9913950775537932E-01
2R_4221507_SNP T G 0.4358 78 101 0.8302 8.3185311681820273E-01
2R_4221547_SNP T C 0.2804 53 136 0.4283 4.1538597208291350E-01
2R_4221639_SNP C T 0.06452 12 174 0.3886 3.8116598881113306E-01
2R_4221729_SNP C T 0.0567 11 183 0.3815 3.7696949790837841E-01
2R_4221810_SNP G T 0.08995 17 172 0.3162 3.1025140543585195E-01
2R_4221828_SNP C G 0.08556 16 171 0.4243 4.1735924937458890E-01
2R_4221948_SNP T A 0.3118 58 128 0.2742 2.7725133819014758E-01
2R_4221974_DEL T TT 0.3412 58 112 0.611 6.1592321676838613E-01
2R_4221977_SNP C T 0.1967 36 147 0.4375 4.4108155863453380E-01
2R_4221983_SNP G T 0.1585 29 154 0.3625 3.8891891515562405E-01
2R_4221993_SNP T C 0.1862 35 153 0.2061 2.0991965120775513E-01
2R_4222081_SNP T G 0.1551 29 158 0.4844 4.8595784489636751E-01
2R_4222137_SNP A C 0.1283 24 163 0.1571 1.6560942507185050E-01
2R_4222310_INS CG C 0.4294 76 101 0.2936 3.0256571255335407E-01
2R_4222646_SNP T C 0.337 61 120 0.4604 4.5376837422270278E-01
2R_4222744_SNP T A 0.08995 17 172 0.998 9.9799959166929009E-01
2R_4222859_SNP G T 0.05128 10 185 0.7724 7.7250129670370593E-01
2R_4222863_SNP C T 0.221 40 141 0.954 9.5334317384929101E-01
2R_4222886_SNP G T 0.3812 69 112 0.9838 9.8324169683424867E-01
2R_4222931_SNP C T 0.09596 19 179 0.5293 5.2542741902750889E-01
2R_4222959_SNP T G 0.08763 17 177 0.2662 2.6276438112336653E-01
2R_4222977_DEL G GG 0.05759 11 180 0.9619 9.6124138200296128E-01
2R_4223089_SNP G A 0.07853 15 176 0.8226 8.2210404149875727E-01
2R_4223112_SNP G T 0.07812 15 177 0.8465 8.4484373979046601E-01
2R_4223210_SNP A G 0.07653 15 181 0.1804 1.7702407424250965E-01
2R_4223253_SNP A T 0.0625 12 180 0.6453 6.4046627293192038E-01
2R_4223268_SNP A T 0.1211 23 167 0.8136 8.0859100592868882E-01
2R_4223375_DEL G GCCATGAATATATCG 0.05263 10 180 0.07221 7.1866559036612918E-02
2R_4223432_SNP T A 0.05612 11 185 0.2154 2.0879282731809745E-01
2R_4223461_SNP A C 0.1793 33 151 0.1419 1.3390144797349202E-01
2R_4223551_INS CCACCTCC C 0.07487 14 173 0.8485 8.4689071101440139E-01
2R_4223620_SNP A C 0.2723 52 139 0.2088 2.0519021379143643E-01
2R_4223959_SNP C T 0.2663 49 135 0.5588 5.4556405999398394E-01
2R_4223964_SNP T G 0.2286 40 135 0.4045 3.7759067632093701E-01
2R_4223968_SNP G T 0.2663 49 135 0.5413 5.2579036145230207E-01
2R_4223969_INS TACGT T 0.2663 49 135 0.412 3.9335965149969421E-01
2R_4224092_SNP T G 0.3716 68 115 0.7401 7.4308175699217371E-01
2R_4224105_SNP C T 0.375 69 115 0.6956 6.9943418179628947E-01
2R_4224112_SNP T C 0.3855 69 110 0.5425 5.4427480101945624E-01
2R_4224129_SNP C A 0.3515 58 107 0.8655 8.6546691194258485E-01
2R_4224242_SNP C T 0.1414 27 164 0.5537 5.4401546626488151E-01
2R_4224243_SNP C T 0.1368 26 164 0.663 6.5759438046941798E-01
2R_4224512_SNP C T 0.4181 74 103 0.5458 5.3090405562629206E-01
2R_4224548_SNP C A 0.4341 79 103 0.4257 4.1226924450349267E-01
2R_4224749_SNP G A 0.05076 10 187 0.5037 4.9959496686336791E-01
2R_4224809_SNP A G 0.1568 29 156 0.4159 4.1318025898392541E-01
2R_4224873_SNP A G 0.1385 27 168 0.8742 8.7301880437921231E-01
2R_4224881_SNP T A 0.1128 22 173 0.832 8.3058500758674381E-01
2R_4224883_SNP T C 0.1173 23 173 0.73 7.2817194921471118E-01
2R_4224899_SNP C T 0.427 79 106 0.3694 3.5429585980636824E-01
2R_4224901_SNP G C 0.171 33 160 0.4474 4.4249339995335801E-01
2R_4224952_SNP A G 0.3514 65 120 0.4485 4.3268748329901996E-01
2R_4225068_SNP A G 0.08947 17 173 0.4392 4.2945059560807797E-01
2R_4225080_SNP A G 0.3149 57 124 0.4778 4.6310865737244444E-01
2R_4225121_SNP T C 0.08333 16 176 0.4452 4.3521377486964707E-01
2R_4225144_SNP T G 0.08377 16 175 0.3697 3.6366268143693237E-01
2R_4225146_SNP T C 0.08333 16 176 0.3502 3.3984649304975212E-01
2R_4225219_SNP A G 0.09375 18 174 0.2846 2.7634037101120956E-01
2R_4225488_SNP G A 0.09091 18 180 0.06748 7.5828778376406614E-02
2R_4225504_SNP G A 0.05291 10 179 0.2055 1.9944921083739775E-01
2R_4225845_SNP C G 0.09694 19 177 0.266 2.5869703546096612E-01
2R_4225974_SNP T C 0.129 24 162 0.1823 1.7300576250020994E-01
2R_4226045_SNP C T 0.2951 54 129 0.1537 1.4278859796120158E-01
2R_4226047_SNP A T 0.2928 53 128 0.103 9.4347954012789947E-02
2R_4226054_SNP A C 0.2948 51 122 0.1664 1.4763306869850978E-01
2R_4226062_SNP T C 0.2889 52 128 0.1561 1.4292857204610321E-01
2R_4226069_SNP A G 0.2889 52 128 0.1029 9.4744072384162048E-02
2R_4226076_SNP G A 0.2971 52 123 0.3166 3.1501327064022733E-01
2R_4226077_SNP T A 0.2921 52 126 0.2983 2.8382378479407100E-01
2R_4226080_INS A TGAT 0.2912 53 129 0.2699 2.5936493577481312E-01
2R_4226084_SNP A C 0.2983 54 127 0.3601 3.4550324746051486E-01
2R_4226087_SNP C T 0.2928 53 128 0.2578 2.4647895727907509E-01
2R_4226089_SNP T A 0.2928 53 128 0.3736 3.5905119785798911E-01
2R_4226092_SNP A T 0.2967 54 128 0.3453 3.3190819936391347E-01
2R_4226096_MNP AAA TTG 0.2928 53 128 0.2578 2.4647895727907509E-01
2R_4226102_MNP GCTAAG ATATGT 0.2944 53 127 0.2738 2.6187547002863765E-01
2R_4226138_SNP A G 0.3034 54 124 0.4051 3.9303900082625631E-01
2R_4226168_SNP A T 0.4743 83 92 0.9175 9.1803878254731675E-01
2R_4226195_SNP T A 0.1414 27 164 0.2812 2.9448887189117112E-01
2R_4226198_DEL G AACAAAACAGCATTGTGCTGAGATGAAGGA 0.1217 23 166 0.1473 1.5958353176846329E-01
2R_4226230_SNP T C 0.1309 25 166 0.09284 1.0058765144549175E-01
2R_4226269_SNP T G 0.3111 56 124 0.8117 8.0751128345358891E-01
2R_4226279_SNP T G 0.07216 14 180 0.9016 9.0007039508001685E-01
2R_4226301_SNP A C 0.3146 56 122 0.6675 6.6157379830670249E-01
2R_4226536_SNP G A 0.178 34 157 0.2402 2.4901955979969248E-01
2R_4226851_SNP C G 0.0829 16 177 0.7304 7.2595786885045488E-01
2R_4226858_SNP G T 0.08763 17 177 0.5304 5.2273537525036295E-01
2R_4226897_SNP T C 0.09845 19 174 0.804 8.1010000465087129E-01
2R_4226960_SNP C T 0.133 25 163 0.9916 9.9185916941641450E-01
2R_4226965_SNP C T 0.1217 23 166 0.5766 5.8793215580395997E-01
2R_4226999_SNP C T 0.1036 20 173 0.8908 8.9371435831883406E-01
2R_4227041_SNP T G 0.1176 22 165 0.3074 2.9839977924777317E-01
2R_4227075_SNP G A 0.1077 21 174 0.9206 9.2278342317319306E-01
2R_4227102_SNP T C 0.05319 10 178 0.2538 2.4558972700991288E-01
2R_4227107_SNP G A 0.4371 73 94 0.1728 1.8347842058060893E-01
2R_4227132_INS TTCTTAACTT T 0.4734 80 89 0.09865 1.0301859002263292E-01
2R_4227213_SNP C G 0.08543 17 182 0.5688 5.6587534394665195E-01
2R_4227332_SNP G C 0.06736 13 180 0.8278 8.2622685434978216E-01
2R_4227337_SNP C T 0.1146 22 170 0.8319 8.3616188169579475E-01
2R_4227403_SNP A C 0.07576 15 183 0.987 9.8681860615326777E-01
2R_4227586_DEL TGCCGGAAA G 0.4327 74 97 0.8081 8.0264972803446932E-01
2R_4227738_DEL C CC 0.05236 10 181 0.3141 3.2401298488561825E-01
2R_4227799_SNP G C 0.05076 10 187 0.04219 4.2731717315583187E-02
2R_4227979_SNP A G 0.4091 72 104 0.1366 1.2811177000637408E-01
2R_4227981_SNP G T 0.06667 13 182 0.737 7.3425775356953393E-01
2R_4228096_SNP T A 0.3407 62 120 0.2671 2.5095500559376971E-01
2R_4228117_DEL G GTACAGTCACAC 0.32 56 119 0.159 1.4850245079939128E-01
2R_4228172_SNP G A 0.1026 20 175 0.4748 4.7016421031242817E-01
2R_4228318_SNP A T 0.0829 16 177 0.9126 9.1113325565774628E-01
2R_4228403_SNP T G 0.05612 11 185 0.02953 2.9757780385866336E-02
2R_4228544_SNP G A 0.267 47 129 0.3544 3.4385584165073646E-01
2R_4228548_DEL G TT 0.2514 44 131 0.5072 4.9618214926596294E-01
2R_4228626_SNP T C 0.09524 18 171 0.06789 6.2911616423765485E-02
2R_4228646_SNP T C 0.08649 16 169 0.09068 8.5383853895204087E-02
2R_4229288_SNP T A 0.2778 50 130 0.2092 2.0460866962258162E-01
2R_4229471_DEL G GA 0.05528 11 188 0.04622 4.4338886007426706E-02
2R_4229488_SNP A G 0.3039 55 126 0.5331 5.3894854942430925E-01
2R_4229755_SNP T C 0.06349 12 177 0.2323 2.2687008326278002E-01
2R_4229834_SNP A T 0.2128 40 148 0.6809 6.9208418364031621E-01
2R_4229845_SNP G A 0.1935 36 150 0.5045 5.1947919270655918E-01
2R_4229855_SNP G A 0.2021 38 150 0.4817 4.9666640889384606E-01
2R_4229857_SNP G A 0.1968 37 151 0.6009 6.1420147920903223E-01
2R_4229859_SNP T C 0.2011 38 151 0.4534 4.6807669553980069E-01
2R_4229923_SNP A G 0.1947 37 153 0.3532 3.7281147723955621E-01
2R_4230027_SNP G T 0.1684 32 158 0.2971 3.1114271922321379E-01
2R_4230714_SNP G A 0.05729 11 181 0.472 4.6435302691829650E-01
2R_4231595_SNP A C 0.05051 10 188 0.9197 9.1902242940660017E-01
2R_4232330_SNP A T 0.4372 80 103 0.4231 4.3073380945065909E-01
2R_4232365_SNP T C 0.0829 16 177 0.5697 5.6171254956122185E-01
2R_4232469_SNP G T 0.5 90 90 0.5155 5.2816035568834196E-01
2R_4232609_SNP T G 0.06736 13 180 0.2254 2.2249530418388552E-01
2R_4232767_SNP C A 0.1702 32 156 0.1293 1.1965864939737880E-01
2R_4233515_SNP A G 0.369 69 118 0.1083 9.9403643267608199E-02
2R_4233587_SNP G A 0.4332 81 106 0.9458 9.4462178518918649E-01
2R_4233588_SNP T A 0.05208 10 182 0.2652 2.6048888166909467E-01
2R_4233591_SNP A T 0.3815 66 107 0.595 5.7849219713308653E-01
2R_4233611_SNP C T 0.4865 90 95 0.5243 5.1529515573434026E-01
2R_4233659_SNP G T 0.4946 92 94 0.5475 5.3891494352754687E-01
2R_4233671_SNP C A 0.5 93 93 0.5797 5.7118578576038748E-01
2R_4233743_SNP A C 0.05699 11 182 0.1904 1.8699012785949665E-01
2R_4233744_SNP C T 0.06218 12 181 0.2313 2.2962893411592844E-01
2R_4233746_INS TTATATCTTATTAT T 0.06186 12 182 0.2417 2.3917030040976517E-01
2R_4233794_SNP A G 0.06599 13 184 0.6108 6.0661492573021414E-01
2R_4233837_DEL TT T 0.2179 39 140 0.5929 5.9341198888063107E-01
2R_4233998_SNP T C 0.06599 13 184 0.7984 7.9589844991162539E-01
2R_4234161_SNP G A 0.1347 26 167 0.8066 8.0270892265862359E-01
2R_4234162_SNP T A 0.125 24 168 0.8298 8.2983794089775054E-01
2R_4234183_SNP A G 0.05128 10 185 0.5077 5.0465652680901973E-01
2R_4234193_SNP G A 0.0733 14 177 0.7178 7.1470054688502316E-01
2R_4234703_SNP G C 0.09794 19 175 0.816 8.1280123571446738E-01
2R_4234736_SNP A C 0.2139 40 147 0.6755 6.6997111095031037E-01
2R_4235221_SNP A G 0.4731 79 88 0.2286 2.1855748648701345E-01
2R_4235364_SNP C T 0.2169 41 148 0.2569 2.4747374451194737E-01
2R_4235503_SNP C T 0.1711 32 155 0.5381 5.3323208248065868E-01
2R_4235523_SNP T C 0.2727 48 128 0.1181 1.0985486555219204E-01
2R_4235568_SNP A G 0.08466 16 173 0.04174 3.9238460440337693E-02
2R_4235601_SNP A C 0.09043 17 171 0.2741 2.6145602033271109E-01
2R_4235640_SNP G C 0.4847 79 84 0.5257 5.2680435937000714E-01
2R_4235811_SNP A G 0.1832 35 156 0.4735 4.8027683865544757E-01
2R_4235896_SNP C T 0.1088 21 172 0.8206 8.1670212525589192E-01
2R_4235984_SNP A G 0.3209 60 127 0.9767 9.7677561789250933E-01
2R_4236027_SNP A C 0.337 61 120 0.785 7.8556262596001936E-01
2R_4236095_SNP A C 0.09794 19 175 0.7813 7.8020523139253750E-01
2R_4236123_SNP T G 0.05584 11 186 0.3472 3.4122345535067256E-01
2R_4236252_SNP A G 0.3369 63 124 0.9608 9.6173881825953067E-01
2R_4236285_SNP C G 0.3262 61 126 0.9265 9.2675481076595589E-01
2R_4236294_SNP G A 0.3056 55 125 0.7401 7.4271596870026380E-01
2R_4236346_DEL A AACGAGCAACCAGAACAAAGC 0.05051 10 188 0.717 7.1441264724160836E-01
2R_4236354_SNP G A 0.1932 34 142 0.4752 4.7942560964060077E-01
2R_4236414_SNP A G 0.05641 11 184 0.8508 8.4916039850601077E-01
2R_4236677_SNP C T 0.06633 13 183 0.6069 6.0247487349376239E-01
2R_4236828_SNP G A 0.3944 71 109 0.5345 5.2288454725821232E-01
2R_4236880_SNP T A 0.4208 77 106 0.8517 8.4707656041317270E-01
2R_4237290_SNP C T 0.07368 14 176 0.4935 4.8447799491580734E-01
2R_4237300_SNP A G 0.2568 47 136 0.6626 6.5528063297594519E-01
2R_4237604_SNP T C 0.1385 27 168 0.731 7.3058516098607507E-01
2R_4237670_SNP T A 0.2316 41 136 0.4229 4.0933718875011427E-01
2R_4237726_SNP C A 0.09043 17 171 0.4521 4.4441274418938692E-01
2R_4237870_SNP A T 0.08901 17 174 0.7727 7.6919793686391946E-01
2R_4237882_SNP G A 0.07853 15 176 0.5867 5.8030880594702716E-01
2R_4237933_SNP C T 0.07732 15 179 0.6402 6.3596889949456048E-01
2R_4238000_SNP T G 0.07143 14 182 0.9563 9.5561810296329830E-01
2R_4238809_SNP T C 0.2649 49 136 0.07709 8.1987211207442887E-02
2R_4239110_SNP C G 0.08377 16 175 0.9429 9.4136032362937694E-01
2R_4239169_SNP A G 0.2337 43 141 0.6762 6.7887940549552184E-01
2R_4239446_SNP T C 0.4892 91 95 0.7564 7.5885591719506951E-01
2R_4239505_SNP G A 0.4892 91 95 0.5022 5.1274261462652837E-01
2R_4240159_SNP C G 0.2 38 152 0.5256 5.2032754146862870E-01
2R_4240290_SNP C A 0.3663 63 109 0.446 4.3584662113458106E-01
2R_4240331_SNP G A 0.06667 13 182 0.005039 4.4403416064627442E-03
2R_4240359_SNP C T 0.4693 84 95 0.05036 9.0127672748870236E-02
2R_4240587_SNP A G 0.06599 13 184 0.511 5.0635491346305550E-01
2R_4240680_SNP G A 0.3073 55 124 0.3963 4.0687783595816140E-01
2R_4240849_SNP G T 0.3245 61 127 0.2289 2.3295417796837425E-01
2R_4240861_SNP A T 0.2742 51 135 0.138 1.4013432193659991E-01
2R_4240870_SNP G A 0.3369 63 124 0.3142 3.1834708993392213E-01
2R_4241034_SNP T C 0.3722 67 113 0.7563 7.5594375742139297E-01
2R_4241439_SNP T C 0.2158 41 149 0.9355 9.3488883258056665E-01
2R_4241631_SNP A T 0.3616 64 113 0.04753 4.8744180481045195E-02
2R_4241770_SNP T A 0.05128 10 185 0.9911 9.9111430289299884E-01
2R_4241861_SNP A T 0.3169 58 125 0.2811 2.9564177493500499E-01
2R_4241939_SNP G T 0.07179 14 181 0.5597 5.5681089722629284E-01
2R_4242311_SNP T C 0.306 56 127 0.682 6.7079112708566535E-01
2R_4242548_SNP C A 0.2406 45 142 0.07664 7.4938923800613691E-02
2R_4242745_SNP C T 0.07292 14 178 0.7359 7.2993031109936901E-01
2R_4242793_SNP T A 0.4064 76 111 0.3019 2.8960936663232850E-01
2R_4242801_SNP A C 0.07143 14 182 0.01109 1.0047685124702868E-02
2R_4242802_SNP G A 0.06633 13 183 0.005324 4.7121977247907071E-03
2R_4242803_DEL T TACAATATTTATATTGGATTTATTCTGAAGAA 0.06667 13 182 0.01704 1.5437266084557814E-02
2R_4242845_DEL G GA 0.1094 21 171 0.9135 9.1497560545218959E-01
2R_4242848_DEL G GAATAATTTAGAGTAACCA 0.1047 20 171 0.9674 9.6790265565305678E-01
2R_4242995_SNP G C 0.2486 46 139 0.03561 3.0283338057281478E-02
2R_4243006_SNP C A 0.06122 12 184 0.2721 2.7006934933456417E-01
2R_4243033_SNP C A 0.3099 53 118 0.152 1.3449210974456538E-01
2R_4243378_SNP C G 0.2957 55 131 0.5783 5.7888690263475628E-01
2R_4243553_SNP C T 0.07179 14 181 0.009244 9.1314590819147161E-03
2R_4243905_SNP C A 0.4571 80 95 0.5162 5.2382124392732310E-01
2R_4244139_SNP T C 0.2487 47 142 0.03925 4.7583384968702014E-02
2R_4244180_SNP T C 0.07407 14 175 0.5406 5.3432616540136468E-01
2R_4244223_SNP T G 0.06878 13 176 0.3762 3.6995054933953964E-01
2R_4244290_DEL TGCCACT GATATACATA 0.224 41 142 0.05251 6.0019013998130200E-02
2R_4244306_SNP T G 0.3804 70 114 0.1487 1.6328244636088107E-01
2R_4244308_SNP G A 0.4862 88 93 0.5573 5.6496047801103400E-01
2R_4244343_DEL T TAATAT 0.3605 62 110 0.1943 2.0795579093532301E-01
2R_4244350_SNP A G 0.08205 16 179 0.5492 5.4208274226206243E-01
2R_4244414_SNP T A 0.08163 16 180 0.004208 3.6816864672835656E-03
2R_4244485_SNP G A 0.3516 64 118 0.0755 8.2258964551548755E-02
2R_4244503_SNP T G 0.08377 16 175 0.3852 3.7921911924106722E-01
2R_4244633_SNP A C 0.08673 17 179 0.6626 6.5748278713025821E-01
2R_4244925_SNP G T 0.3901 71 111 0.05758 6.5659847577859379E-02
2R_4245566_SNP T C 0.2787 51 132 0.01969 2.0679077612077650E-02
2R_4245598_SNP C T 0.08205 16 179 0.5492 5.4208274226206243E-01
2R_4245621_SNP T G 0.246 46 141 0.03561 3.4391816070739115E-02
2R_4245803_SNP A G 0.2979 56 132 0.1075 1.1026356319892794E-01
2R_4245835_SNP A G 0.05051 10 188 0.4172 4.1276861180548896E-01
2R_4246078_SNP G T 0.2634 49 137 0.241 2.4828012574301794E-01
2R_4246366_SNP A C 0.1452 27 159 0.4569 4.5545726958688704E-01
2R_4246411_SNP G A 0.09231 18 177 0.963 9.6268123888602897E-01
2R_4246432_SNP A T 0.1366 25 158 0.7499 7.4787702024947933E-01
2R_4246555_SNP T C 0.2267 39 133 0.6834 6.6369357549479913E-01
2R_4246799_SNP T G 0.2609 48 136 0.01287 1.3379375805233336E-02
2R_4246801_SNP T G 0.05155 10 184 0.2787 2.7109288199263248E-01
2R_4246951_SNP G C 0.4973 93 94 0.8604 8.6373510115986518E-01
2R_4247063_SNP C G 0.2461 47 144 0.6183 6.2262522579043633E-01
2R_4247155_SNP G C 0.2086 39 148 0.8458 8.4521055182829308E-01
2R_4247217_SNP A T 0.4541 84 101 0.6666 6.7547922781239067E-01
2R_4247418_SNP G A 0.05076 10 187 0.3672 3.6093482938754762E-01
2R_4247648_SNP T G 0.06667 13 182 0.5436 5.3987686126953749E-01
2R_4247762_SNP T G 0.05155 10 184 0.5567 5.5203958833618783E-01
2R_4247928_SNP T A 0.06599 13 184 0.4471 4.4326609661754335E-01
2R_4247996_SNP A G 0.05076 10 187 0.2689 2.6287637115469042E-01
2R_4248042_SNP T G 0.1518 29 162 0.4592 4.5619393572282352E-01
2R_4248424_SNP A G 0.1913 35 148 0.103 9.9824381710151067E-02
2R_4248457_DEL A TGAATTTT 0.06701 13 181 0.0008551 7.0230680424744629E-04
2R_4248543_SNP G A 0.1907 37 157 0.9486 9.4956142597313764E-01
2R_4248562_DEL CCAACACC C 0.1937 37 154 0.8954 8.9691734618128471E-01
2R_4248589_DEL AAAAGA C 0.1989 37 149 0.9611 9.6235834288245647E-01
2R_4248602_SNP A T 0.1969 38 155 0.9335 9.3467427571249462E-01
2R_4248604_SNP G A 0.201 39 155 0.953 9.5390598881279409E-01
2R_4249551_SNP T C 0.1562 30 162 0.09575 8.8436810721782222E-02
2R_4249628_SNP A T 0.1484 27 155 0.5497 5.5556592241806213E-01
2R_4249690_SNP G T 0.1117 21 167 0.6713 6.7752264971449372E-01
2R_4249763_SNP C G 0.1111 21 168 0.6642 6.7098777532499287E-01
2R_4249764_SNP A T 0.1105 21 169 0.6657 6.7323172692950450E-01
2R_4249791_SNP G A 0.1158 22 168 0.6256 6.3391728393540236E-01
2R_4249860_SNP C A 0.1622 30 155 0.7328 7.3734447581210194E-01
2R_4249885_SNP G T 0.1467 27 157 0.805 8.0768427592172620E-01
2R_4249951_SNP C T 0.1316 25 165 0.7041 6.9731225971280886E-01
2R_4250165_SNP A T 0.4134 74 105 0.7891 7.9286543281212940E-01
2R_4250222_SNP A C 0.05128 10 185 0.8582 8.6168300024971445E-01
2R_4250770_SNP T A 0.2646 50 139 0.7178 7.2016834260123885E-01
2R_4250806_INS TG A 0.2593 49 140 0.7205 7.2273767527374844E-01
2R_4250810_SNP A C 0.2567 48 139 0.7594 7.6027988545826197E-01
2R_4250883_SNP A G 0.3862 73 116 0.8044 8.0606421057384181E-01
2R_4250891_SNP G T 0.3883 73 115 0.772 7.7384442770222439E-01
2R_4250941_SNP A T 0.09375 18 174 0.9366 9.3526263100243734E-01
2R_4251686_SNP T C 0.4696 85 96 0.8996 9.0145865628825850E-01
2R_4251866_INS AGA A 0.3373 57 112 0.2346 2.3055258717595406E-01
2R_4251943_SNP C T 0.08718 17 178 0.8774 8.7763678366201225E-01
2R_4252827_DEL G GAG 0.06283 12 179 0.748 7.4233506563208385E-01
2R_4252889_SNP A T 0.08718 17 178 0.4015 3.9410368814183494E-01
2R_4253561_SNP T C 0.1937 37 154 0.002214 1.9636236404332518E-03
2R_4253720_SNP C G 0.1042 20 172 0.35 3.4070587588157253E-01
2R_4253767_SNP A T 0.06186 12 182 0.865 8.6272552354587317E-01
2R_4253864_SNP T G 0.07216 14 180 0.7813 7.7700001706961763E-01
2R_4253915_SNP T G 0.05584 11 186 0.4473 4.4131313463163346E-01
2R_4254164_SNP C T 0.4789 91 99 0.2624 2.4983609286054709E-01
2R_4254170_SNP A C 0.2713 51 137 0.5177 5.1461411484328334E-01
2R_4254263_SNP C T 0.0829 16 177 0.3403 3.3255252895445364E-01
2R_4254354_SNP A G 0.2344 45 147 0.1019 9.4517863146307279E-02
2R_4254412_MNP CCG TAC 0.05641 11 184 0.9551 9.5432866253060034E-01
2R_4254720_SNP G A 0.06599 13 184 0.7136 7.0982029429844551E-01
2R_4255254_SNP T C 0.1058 20 169 0.5794 5.7152328664758856E-01
2R_4255616_SNP A G 0.1053 20 170 0.1838 1.7994202796491032E-01
2R_4255683_SNP A G 0.2275 43 146 0.05206 5.7994386948280727E-02
2R_4255727_SNP T C 0.2032 38 149 0.04447 5.0834570014705566E-02
2R_4255748_DEL A ATTATTAAATATCGATTCGAGTATGGAA 0.06077 11 170 0.2916 2.9463444123355031E-01
2R_4255777_SNP T C 0.2258 42 144 0.07936 8.7288420825007651E-02
2R_4255793_SNP C T 0.2234 42 146 0.942 9.4079242548885711E-01
2R_4255865_SNP G T 0.2353 44 143 0.8119 8.0830213332818734E-01
2R_4256142_SNP T C 0.05729 11 181 0.7602 7.5698746938117911E-01
2R_4256309_SNP A G 0.1587 30 159 0.2051 1.9809233434956974E-01
2R_4256396_SNP C A 0.2888 54 133 0.1285 1.4189334839466139E-01
2R_4256471_SNP C G 0.09896 19 173 0.4063 3.9464435283729860E-01
2R_4257072_SNP C T 0.3933 70 108 0.5375 5.2976099246685315E-01
2R_4257393_SNP A G 0.08163 16 180 0.4532 4.4580791865400393E-01
2R_4257678_SNP G T 0.05729 11 181 0.653 6.4778933080086998E-01
2R_4257690_SNP C T 0.4332 81 106 0.1463 1.3858558503552987E-01
2R_4257695_SNP T G 0.1658 31 156 0.3813 3.7570988527203553E-01
2R_4257970_SNP A G 0.288 53 131 0.1354 1.2746341004126638E-01
2R_4257998_SNP C T 0.07732 15 179 0.6826 6.8345791918699117E-01
2R_4258038_SNP G T 0.09645 19 178 0.1187 1.1371395535905526E-01
2R_4258157_DEL A AA 0.4118 77 110 0.1402 1.2839645823723811E-01
2R_4258166_SNP T A 0.4171 78 109 0.1898 1.7832715062170712E-01
2R_4258169_DEL T TT 0.375 63 105 0.1926 1.6454822301728711E-01
2R_4258194_SNP A G 0.08421 16 174 0.1565 1.4764697904123625E-01
2R_4258246_SNP C A 0.06186 12 182 0.002609 2.2173551136661410E-03
2R_4258338_SNP T C 0.3536 64 117 0.2599 2.6370932136106895E-01
2R_4258412_SNP G T 0.4521 85 103 0.0669 5.8514164629394516E-02
2R_4258419_SNP T A 0.4402 81 103 0.08078 6.9110189567414354E-02
2R_4258491_SNP C A 0.2995 56 131 0.3415 3.5084112771353027E-01
2R_4258500_SNP A T 0.4255 80 108 0.2171 2.0420843871020955E-01
2R_4258572_SNP T C 0.3817 71 115 0.2025 1.8757059376503571E-01
2R_4258981_SNP A G 0.1082 21 173 0.3272 3.1939746030107052E-01
2R_4259101_SNP C T 0.06452 12 174 0.829 8.2723418857924269E-01
2R_4259122_SNP T C 0.05025 10 189 0.4625 4.5891324237604070E-01
2R_4259168_SNP C A 0.1803 33 150 0.4192 4.0516834523135081E-01
2R_4259183_SNP G A 0.4101 73 105 0.4593 4.5055077560009171E-01
2R_4259194_SNP T A 0.1765 33 154 0.5236 5.1497174474708474E-01
2R_4259353_SNP T C 0.05208 10 182 0.5341 5.4118413381617314E-01
2R_4259621_DEL A ACCGAACTATGAT 0.1036 20 173 0.534 5.2440355932182448E-01
2R_4259636_INS TAATAAATAAATTAA T 0.1082 21 173 0.5319 5.2336448777216527E-01
2R_4259744_SNP A C 0.2147 41 150 0.2958 3.0129182012993805E-01
2R_4259797_SNP T G 0.1005 19 170 0.7036 6.9950721498437640E-01
2R_4259805_SNP G T 0.08602 16 170 0.8093 8.0750615752749777E-01
2R_4259808_DEL T TGGTT 0.07065 13 171 0.4443 4.4643474548920548E-01
2R_4259914_SNP T C 0.06878 13 176 0.6946 6.9005474806037559E-01
2R_4260204_SNP T G 0.4246 76 103 0.2692 2.5277492525804757E-01
2R_4260219_SNP A T 0.3149 57 124 0.07822 7.9950282721587662E-02
2R_4260405_SNP A G 0.462 85 99 0.03137 3.4464111195620747E-02
2R_4260531_SNP G C 0.06736 13 180 0.7352 7.3384495758673141E-01
2R_4260650_SNP G T 0.4972 88 89 0.1528 1.4048157532735250E-01
2R_4260734_SNP G A 0.1649 32 162 0.001297 1.2903835463574905E-03
2R_4260864_SNP C T 0.2263 43 147 0.4185 4.0515072144970987E-01
2R_4260874_SNP A T 0.1957 36 148 0.6454 6.3583074460239430E-01
2R_4261039_SNP G A 0.1323 25 164 0.2819 2.8768290884828518E-01
2R_4261087_SNP A G 0.1064 20 168 0.2747 2.8351753936699353E-01
2R_4261125_SNP T A 0.266 50 138 0.1389 1.3499772072672567E-01
2R_4261165_DEL T TAT 0.06349 12 177 0.8324 8.3370475329334193E-01
2R_4261177_SNP C G 0.2567 48 139 0.1468 1.4307825444147326E-01
2R_4261196_DEL A ACATTTTTAAA 0.262 49 138 0.1206 1.1699069885391800E-01
2R_4261216_SNP C T 0.2541 47 138 0.09291 8.7417596186144420E-02
2R_4261270_SNP T C 0.467 85 97 0.203 1.9336765253832666E-01
2R_4261277_DEL TG CAGTTCAGAAAT 0.2324 43 142 0.1244 1.1916792709430568E-01
2R_4261322_SNP T G 0.4811 89 96 0.1578 1.5090678823482284E-01
2R_4261361_SNP C T 0.4783 88 96 0.1506 1.4156631421988985E-01
2R_4261528_DEL C CC 0.1524 25 139 0.3957 4.7756372920635826E-01
2R_4261603_SNP A T 0.4576 81 96 0.5829 5.8184001683969655E-01
2R_4261929_SNP G A 0.1022 19 167 0.8767 8.7377986423991449E-01
2R_4262008_SNP A G 0.06842 13 177 0.5006 4.9827434361169631E-01
2R_4262310_SNP A G 0.1036 20 173 0.3859 3.7625909491059484E-01
2R_4262469_SNP G A 0.1789 34 156 0.3951 3.8386316575201584E-01
2R_4262501_SNP C T 0.2579 49 141 0.382 3.7092458408388373E-01
2R_4262522_SNP C T 0.414 77 109 0.733 7.3147149022191504E-01
2R_4262579_SNP C A 0.2772 51 133 0.05618 5.2044076873721638E-02
2R_4262620_SNP C A 0.2021 38 150 0.7323 7.2586996969935158E-01
2R_4262655_SNP A T 0.07071 14 184 0.5097 5.0525641771071139E-01
2R_4262696_SNP A C 0.05584 11 186 0.8392 8.3795738849205337E-01
2R_4262718_SNP A G 0.05584 11 186 0.7962 7.9448080973352475E-01
2R_4262759_SNP A C 0.3913 72 112 0.4583 4.5041778327011817E-01
2R_4262779_SNP A G 0.1031 20 174 0.001546 1.2741570194341229E-03
2R_4262914_SNP T G 0.1164 22 167 0.3032 2.9267472804654127E-01
2R_4262958_SNP G A 0.1269 25 172 0.6844 6.8071399711998759E-01
2R_4263476_SNP C A 0.2581 48 138 0.3181 3.1330808818021083E-01
2R_4263514_SNP A G 0.1026 20 175 0.7509 7.4654110488541003E-01
2R_4263608_SNP G C 0.1571 30 161 0.002612 2.4324231685915027E-03
2R_4263663_SNP A T 0.1675 32 159 0.0003294 4.1219861411225948E-04
2R_4263717_SNP C A 0.1224 24 172 0.61 6.0448009938524905E-01
2R_4263754_SNP G C 0.1892 35 150 0.3858 3.6972590900019930E-01
2R_4263808_SNP A C 0.09375 18 174 0.005586 4.9758951430165328E-03
2R_4263967_SNP T C 0.4783 88 96 0.143 1.3158672931140292E-01
2R_4264143_INS AAATTACT A 0.05641 11 184 0.3679 3.6057906918534399E-01
2R_4264145_SNP T C 0.185 32 141 0.6218 6.2507528730948236E-01
2R_4264146_SNP T C 0.06122 12 184 0.5294 5.2417609819598965E-01
2R_4264147_SNP A T 0.1124 20 158 0.9171 9.1693085173166144E-01
2R_4264148_SNP T G 0.1173 21 158 0.8014 8.0004147983877005E-01
2R_4264149_INS TCAAATTACTCATT T 0.09794 19 175 0.5549 5.4723130352434235E-01
2R_4264208_SNP T C 0.4693 84 95 0.7669 7.6782681466969660E-01
2R_4264660_SNP G A 0.3804 70 114 0.0649 6.9170044490823146E-02
2R_4264950_INS AAACTATAACTACAAGGAGTGCCCTTAAA A 0.3892 72 113 0.5985 5.8894225331200922E-01
2R_4265000_SNP A G 0.2447 46 142 0.1615 1.5305654848142747E-01
2R_4265081_SNP T G 0.2234 42 146 0.1087 1.0250529865997571E-01
2R_4265145_INS CC C 0.2722 49 131 0.3781 3.6387925185502179E-01
2R_4265251_SNP T C 0.1257 24 167 0.5999 5.9736543633729544E-01
2R_4265633_SNP A G 0.09424 18 173 0.4402 4.3011638057368573E-01
2R_4265634_SNP A T 0.1036 20 173 0.2953 2.8585342893012855E-01
2R_4265639_SNP C T 0.1099 21 170 0.824 8.2134952545018280E-01
2R_4265646_SNP A G 0.08586 17 181 0.892 8.9089215136500688E-01
2R_4266130_DEL AAATA TGTAGT 0.05102 10 186 0.6486 6.5243854332717799E-01
2R_4266300_SNP A G 0.3011 56 130 0.1933 1.8142594671058176E-01
2R_4266613_SNP A C 0.07179 14 181 0.00246 2.1104756063303953E-03
2R_4266734_SNP T G 0.2418 44 138 0.6603 6.6366642157002009E-01
2R_4266744_SNP A G 0.2043 38 148 0.7052 7.0872108236057607E-01
2R_4266787_SNP A G 0.07292 14 178 0.8689 8.6655831133875383E-01
2R_4266921_SNP T C 0.07179 14 181 0.7754 7.7244801384889195E-01
2R_4266933_SNP C G 0.1989 37 149 0.9966 9.9651901371520912E-01
2R_4266965_SNP T C 0.1935 36 150 0.9484 9.4896410709548229E-01
2R_4267031_SNP T C 0.3533 65 119 0.6688 6.7580750910246357E-01
2R_4267046_SNP G A 0.3462 63 119 0.6763 6.8149488905520839E-01
2R_4267065_SNP G A 0.3459 64 121 0.7061 7.1111451107327872E-01
2R_4267075_SNP A T 0.4088 74 107 0.5616 5.6493333517938638E-01
2R_4267108_DEL T TC 0.1742 31 147 0.0449 5.1574054056281952E-02
2R_4267339_SNP T C 0.4716 83 93 0.7495 7.4800695873723777E-01
2R_4267355_SNP T C 0.1925 31 130 0.7911 7.8274933812647640E-01
2R_4267506_SNP T A 0.1823 35 157 0.3356 3.2637931426519629E-01
2R_4267519_SNP G A 0.1862 35 153 0.3275 3.1685818620458883E-01
2R_4267541_SNP T G 0.05556 11 187 0.4091 4.0769105030283215E-01
2R_4267698_DEL C CCGACTACAC 0.1899 34 145 0.6606 6.5710612105116728E-01
2R_4267708_SNP C T 0.4096 77 111 0.08623 9.6840391399679038E-02
2R_4267743_SNP C T 0.0829 16 177 0.2736 2.6744023432187869E-01
2R_4267745_SNP T C 0.3443 63 120 0.2106 2.1582266277764817E-01
2R_4267813_SNP T A 0.2487 47 142 0.04544 4.1565917507237184E-02
2R_4268032_SNP T C 0.116 21 160 0.6771 6.8561319112801100E-01
2R_4268033_SNP G T 0.3444 62 118 0.9636 9.6334547790128267E-01
2R_4268037_SNP G T 0.3094 56 125 0.9903 9.9026210533656045E-01
2R_4268113_SNP T G 0.09326 18 175 0.002571 3.2859239000627106E-03
2R_4268197_SNP G T 0.1562 30 162 0.9825 9.8280555218997279E-01
2R_4268219_SNP A G 0.1892 35 150 0.9344 9.3610206040207489E-01
2R_4268402_SNP G C 0.1295 25 168 0.2981 2.9633370918366309E-01
2R_4268525_SNP G C 0.09231 18 177 0.1953 1.8810144996232225E-01
2R_4268549_SNP G C 0.1852 35 154 0.6641 6.5667220665738868E-01
2R_4268661_SNP C T 0.2021 38 150 0.2713 2.8605113153384421E-01
2R_4268717_SNP T C 0.2299 43 144 0.9185 9.1969187465220370E-01
2R_4268903_SNP A G 0.05076 10 187 0.4419 4.4289681256222890E-01
2R_4268994_SNP T C 0.09794 19 175 0.9192 9.1870795481701661E-01
2R_4269378_SNP T C 0.3704 70 119 0.4816 4.7144123125932647E-01
2R_4269499_SNP A G 0.2368 45 145 0.07506 7.1392873872022852E-02
2R_4269519_DEL T TA 0.09845 19 174 0.4597 4.5137361638876450E-01
2R_4269679_SNP G A 0.09896 19 173 0.885 8.8357539432288457E-01
2R_4269720_SNP G A 0.08205 16 179 0.8347 8.3171463534941514E-01
2R_4269838_SNP C T 0.3027 56 129 0.3832 3.9753371999539178E-01
2R_4270012_SNP C T 0.1036 20 173 0.4295 4.1996871262048263E-01
2R_4270114_SNP C T 0.15 27 153 0.545 5.3635950824819623E-01
2R_4270309_SNP T C 0.4655 81 93 0.9186 9.1560011445096190E-01
2R_4270324_SNP T C 0.1713 31 150 0.2735 2.5991586935597721E-01
2R_4270462_SNP A G 0.05263 10 180 0.849 8.4597102600542451E-01
2R_4270566_SNP T C 0.05181 10 183 0.7396 7.3793877320279866E-01
2R_4270753_DEL A ACACAA 0.1711 32 155 0.05036 5.5851680113216666E-02
2R_4270797_SNP A G 0.08947 17 173 0.4877 4.7913383316715907E-01
2R_4270801_SNP A T 0.0567 11 183 0.1748 1.6716441051414899E-01
2R_4270863_SNP T C 0.2139 40 147 0.06587 6.8581457370555626E-02
2R_4270913_SNP G T 0.08649 16 169 0.8914 8.8936570960842687E-01
2R_4271111_SNP G C 0.05102 10 186 0.7151 7.1083764504375369E-01
2R_4271190_SNP T G 0.483 85 91 0.8433 8.4783761718786765E-01
2R_4271286_SNP T A 0.2406 45 142 0.8136 8.1901126049885742E-01
2R_4271293_SNP C T 0.2487 47 142 0.8443 8.4908033699539343E-01
2R_4271295_DEL C CGCCC 0.1398 26 160 0.5637 5.5639046875844256E-01
2R_4271319_SNP A G 0.2105 40 150 0.7444 7.5210073171903635E-01
2R_4271668_SNP A G 0.1648 30 152 0.3347 3.1726425048909601E-01
2R_4271735_SNP T C 0.1685 31 153 0.3214 3.0617138905364216E-01
2R_4271758_SNP A T 0.06186 12 182 0.4367 4.3255877027182144E-01
2R_4271763_SNP T A 0.163 30 154 0.3625 3.4822940450954087E-01
2R_4271816_SNP G A 0.2541 47 138 0.5413 5.3878348912409213E-01
2R_4272009_SNP T C 0.1026 20 175 0.8415 8.3891951421840238E-01
2R_4272086_SNP C A 0.2391 44 140 0.9167 9.1632222236806116E-01
2R_4272525_SNP T C 0.06633 13 183 0.9203 9.1942059025679834E-01
2R_4272557_SNP C G 0.1543 29 159 0.4088 4.0517367315751651E-01
2R_4272645_DEL A AA 0.05291 10 179 0.765 7.6179271572438934E-01
2R_4272668_SNP A C 0.05556 11 187 0.7819 7.7991456000353843E-01
2R_4272693_SNP G A 0.3968 75 114 0.3913 3.9357298789085393E-01
2R_4272701_SNP G A 0.2604 50 142 0.6058 6.0849172608864399E-01
2R_4272827_SNP T G 0.3069 58 131 0.185 1.8846093548841814E-01
2R_4272836_SNP T C 0.2995 56 131 0.2555 2.6685196541291412E-01
2R_4272840_SNP T C 0.4535 78 94 0.1508 1.5172988185690384E-01
2R_4272852_SNP T C 0.2896 53 130 0.2265 2.3838504894990142E-01
2R_4272895_SNP T C 0.2394 45 143 0.6437 6.3991178107280355E-01
2R_4272957_SNP A G 0.1878 34 147 0.6341 6.4445802328756074E-01
2R_4273067_SNP T C 0.3262 61 126 0.1464 1.5286396484646292E-01
2R_4273084_SNP A G 0.07292 14 178 0.5614 5.6701649822601508E-01
2R_4273358_SNP T A 0.05789 11 179 0.6754 6.6932027563972785E-01
2R_4273407_SNP A G 0.2928 53 128 0.1606 1.5390739349399141E-01
2R_4273455_SNP A T 0.07732 15 179 0.4502 4.5194012590569888E-01
2R_4273456_SNP T G 0.07179 14 181 0.0007191 6.0402244723419863E-04
2R_4273607_SNP T C 0.08854 17 175 0.5552 5.4604577017756628E-01
2R_4273825_SNP G A 0.08629 17 180 0.7157 7.1200794144238244E-01
2R_4273864_DEL A AA 0.4023 70 104 0.631 6.2786470690729290E-01
2R_4273902_SNP C T 0.4432 82 103 0.7044 6.9744722220830369E-01
2R_4274188_SNP A G 0.3016 57 132 0.7973 7.9338741791068945E-01
2R_4274196_SNP C A 0.2684 51 139 0.7049 7.0002463271381143E-01
2R_4274344_SNP T C 0.1474 28 162 0.6542 6.5101047880765028E-01
2R_4274460_SNP T C 0.1237 24 170 0.3739 3.6580460885199528E-01
2R_4274470_SNP A C 0.1385 27 168 0.6824 6.7972234081769134E-01
2R_4274514_SNP A G 0.2873 52 129 0.1335 1.9566210505704340E-01
2R_4274586_SNP T A 0.4043 76 112 0.1621 1.6584855998188919E-01
2R_4274592_SNP G C 0.1711 32 155 0.6196 6.1541130302371982E-01
2R_4274880_SNP T G 0.1088 21 172 0.4915 4.8402209646148942E-01
2R_4275008_SNP G A 0.07937 15 174 0.9717 9.7079929858224245E-01
2R_4275153_SNP G C 0.3152 58 126 0.1155 1.0756797943616625E-01
2R_4275225_SNP C T 0.457 85 101 0.05539 5.9494889989868342E-02
2R_4275249_SNP C T 0.3587 66 118 0.04832 5.1812304410062904E-02
2R_4275313_SNP T G 0.3591 65 116 0.1262 1.4029044242322608E-01
2R_4275756_SNP T C 0.3172 59 127 0.2999 3.0890451862732937E-01
2R_4275812_DEL A ACT 0.163 30 154 0.3661 3.5537386179870567E-01
2R_4275851_SNP A C 0.1105 21 169 0.8568 8.5404349904534205E-01
2R_4275871_DEL A ATGCCGATCGA 0.2983 54 127 0.2038 1.9683777983740136E-01
2R_4275883_DEL T TTAC 0.2865 51 127 0.1869 1.7665558523020397E-01
2R_4275974_SNP A G 0.2258 42 144 0.8042 8.0798409546423811E-01
2R_4275982_SNP G A 0.2811 52 133 0.4713 4.7924488771732399E-01
2R_4275993_SNP A C 0.06218 12 181 0.9164 9.1527520901159087E-01
2R_4276018_SNP T A 0.3483 62 116 0.05922 6.2066740295560759E-02
2R_4276177_SNP A G 0.1058 20 169 0.1141 1.2479864779355321E-01
2R_4276249_SNP A T 0.456 83 99 0.1753 1.8119122454736036E-01
2R_4276381_SNP A G 0.288 53 131 0.3341 3.2394952006518318E-01
2R_4276390_SNP C G 0.06122 12 184 0.3588 3.5214125476314229E-01
2R_4276656_SNP A G 0.1722 31 149 0.8491 8.4589423247402362E-01
2R_4277244_INS ATAAATAAAATG A 0.1154 21 161 0.7108 7.1568461433199659E-01
2R_4277275_SNP T A 0.08718 17 178 0.7233 7.2260744516855269E-01
2R_4277276_SNP A C 0.08808 17 176 0.7407 7.3903166107529161E-01
2R_4277466_SNP T C 0.07254 14 179 0.007149 6.2487348888475881E-03
2R_4277752_SNP C G 0.07772 15 178 0.5245 5.2097643612709532E-01
2R_4277953_SNP G A 0.127 24 165 0.5214 5.2186908449605918E-01
2R_4277977_SNP T A 0.1452 27 159 0.1336 1.2707829080871047E-01
2R_4277986_SNP A G 0.09896 19 173 0.6565 6.6387798695569500E-01
2R_4278449_SNP A C 0.3953 68 104 0.5318 5.1250790994029360E-01
2R_4278709_SNP A G 0.07386 13 163 0.6898 6.8345170806318900E-01
2R_4278836_SNP A C 0.06915 13 175 0.3646 3.5847673972285088E-01
2R_4278860_SNP G A 0.4157 74 104 0.5603 5.5335968266108682E-01
2R_4278916_SNP T C 0.06806 13 178 0.3535 3.4855862555048134E-01
2R_4278994_SNP T A 0.07692 15 180 0.3377 3.3591575819558728E-01
2R_4279027_SNP G A 0.09948 19 172 0.3207 3.3896809117235449E-01
2R_4279111_SNP T G 0.4946 92 94 0.5687 5.6609054444821649E-01
2R_4279943_SNP T C 0.1134 22 172 0.5765 5.6972779918634864E-01
2R_4280002_SNP C A 0.4917 89 92 0.5687 5.7925992778322066E-01
2R_4280100_SNP C T 0.1224 24 172 0.162 1.5961093515495051E-01
2R_4280298_SNP G A 0.4835 88 94 0.7346 7.3519213147235896E-01
2R_4280555_SNP T C 0.375 69 115 0.6412 6.3501279470630090E-01
2R_4280785_SNP C G 0.06599 13 184 0.003208 2.8913198998790648E-03
2R_4280798_SNP A G 0.05208 10 182 0.5628 5.5441165798572078E-01
2R_4280834_SNP C G 0.114 22 171 0.8896 8.8906097220079050E-01
2R_4280835_SNP T C 0.1042 20 172 0.8568 8.5572893437366171E-01
2R_4281432_SNP A T 0.4326 77 101 0.5318 5.3538854761327959E-01
2R_4281513_SNP A G 0.3807 67 109 0.896 8.9317485680483244E-01
2R_4281624_SNP T G 0.4317 79 104 0.8258 8.1994249515826301E-01
2R_4281647_SNP A G 0.1 19 171 0.7256 7.1870929859942467E-01
2R_4282905_SNP G T 0.06316 12 178 0.8038 8.0313882760137867E-01
2R_4283277_DEL AATCCAATC A 0.05056 9 169 0.3766 3.7753487372249650E-01
2R_4283460_SNP A T 0.3934 72 111 0.6373 6.2823000643388816E-01
2R_4283526_SNP G A 0.3224 59 124 0.6241 6.1507956555869447E-01
2R_4283601_SNP T A 0.485 81 86 0.9049 9.0011894422883953E-01
2R_4284017_SNP A G 0.1399 27 166 0.2369 2.2769345177273814E-01
2R_4284023_SNP G C 0.3591 65 116 0.8479 8.4345694490653100E-01
2R_4284035_SNP A G 0.1905 36 153 0.3887 3.7810386015925823E-01
2R_4284167_SNP T A 0.4728 87 97 0.8211 8.1678300552760630E-01
2R_4284318_SNP A G 0.2211 42 148 0.4644 4.5765128702131774E-01
2R_4284348_SNP T C 0.1152 22 169 0.4556 4.5145845758164416E-01
2R_4284393_SNP T C 0.2406 45 142 0.664 6.5693296541711188E-01
2R_4284410_SNP G A 0.2606 49 139 0.3597 3.5508605503002821E-01
2R_4284418_SNP T C 0.2128 40 148 0.3398 3.3010906442857291E-01
2R_4284560_SNP T G 0.1047 20 171 0.8368 8.4024970442998870E-01
2R_4284629_SNP T C 0.1304 24 160 0.5183 5.2155639472912196E-01
2R_4284686_SNP A G 0.05236 10 181 0.9029 9.0207604838338906E-01
2R_4284827_SNP T C 0.414 77 109 0.8613 8.6252360733589561E-01
2R_4284887_DEL T TGTTAGAGATCGCAAG 0.07609 14 170 0.3607 3.6615034314374650E-01
2R_4284918_SNP A T 0.1005 19 170 0.8908 8.9318386436369623E-01
2R_4285056_SNP T C 0.3443 63 120 0.4308 4.2563628106139262E-01
2R_4285065_SNP T A 0.4511 83 101 0.2846 2.9069359716240273E-01
2R_4285078_SNP G A 0.4541 84 101 0.3597 3.6151177553078240E-01
2R_4285082_SNP C G 0.4511 83 101 0.4507 4.5365816889975119E-01
2R_4285089_SNP C T 0.4615 84 98 0.415 4.1398479421957979E-01
2R_4285107_SNP A T 0.4185 77 107 0.1548 1.5550571640530786E-01
2R_4285253_SNP T G 0.1309 25 166 0.03773 4.2508751097718372E-02
2R_4285267_SNP A C 0.1793 33 151 0.1824 1.7938369925517006E-01
2R_4285574_SNP T A 0.4216 78 107 0.01106 1.2074093832263320E-02
2R_4285604_SNP G A 0.4649 86 99 0.02721 2.9602701393752512E-02
2R_4290632_SNP G C 0.1042 20 172 0.6908 6.8505547499896169E-01
2R_4290915_SNP A C 0.4355 81 105 0.2033 1.9429790900339938E-01
2R_4290924_SNP T A 0.1905 36 153 0.0235 1.9752325334718601E-02
2R_4290976_SNP A C 0.1053 20 170 0.9191 9.1682131806519052E-01
2R_4290983_SNP G C 0.07732 15 179 0.9959 9.9584380780206516E-01
2R_4290992_SNP A T 0.07692 15 180 0.9535 9.5260943792307629E-01
2R_4290994_SNP A G 0.07692 15 180 0.9535 9.5260943792307629E-01
2R_4291156_SNP G A 0.2989 55 129 0.5478 5.5574158317611888E-01
2R_4291159_SNP C T 0.1179 23 172 0.3924 3.8867442643630601E-01
2R_4291193_SNP A C 0.2928 53 128 0.9159 9.1819428824128924E-01
2R_4291200_SNP A T 0.05584 11 186 0.9101 9.0890576250256361E-01
2R_4291213_SNP G C 0.1026 20 175 0.7013 7.0206140642136083E-01
2R_4291307_SNP G T 0.06145 11 168 0.6764 6.8072993332271459E-01
2R_4291360_SNP A G 0.1 19 171 0.9201 9.1904553402468825E-01
2R_4291425_SNP C G 0.235 43 140 0.7882 7.9861388831047342E-01
2R_4291455_SNP A C 0.377 69 114 0.4342 4.3724119496999247E-01
2R_4291588_SNP T G 0.442 80 101 0.833 8.3357570104424417E-01
2R_4291670_SNP C T 0.3966 71 108 0.8618 8.6437199322762348E-01
2R_4291804_SNP A T 0.5 93 93 0.4891 4.9848904900204960E-01
2R_4291817_SNP A G 0.1257 24 167 0.6114 6.0342830239642686E-01
2R_4291904_SNP C T 0.1458 28 164 0.9082 9.0735140843546958E-01
2R_4291948_SNP C G 0.1518 29 162 0.1218 1.1722819674392448E-01
2R_4291992_SNP T C 0.08081 16 182 0.02107 1.9857544155667723E-02
2R_4292065_SNP C A 0.3172 59 127 0.05302 4.9672591064433044E-02
2R_4292079_INS TTTATGTTAATCAGTT T 0.3292 53 108 0.09641 1.0165930069859941E-01
2R_4292157_SNP A T 0.1793 33 151 0.8576 8.5575085585032129E-01
2R_4292314_SNP C T 0.05076 10 187 0.7778 7.7517436928306938E-01
2R_4292373_SNP A G 0.05076 10 187 0.9846 9.8447005398079679E-01
2R_4292491_SNP G C 0.05155 10 184 0.9411 9.4091684288214961E-01
2R_4292551_SNP C T 0.05584 11 186 0.06589 6.2435872288174522E-02
2R_4292696_SNP C T 0.4757 88 97 0.9688 9.6907541894634008E-01
2R_4292859_SNP A T 0.2849 53 133 0.9901 9.8994734555151243E-01
2R_4293122_SNP T G 0.3559 63 114 0.4013 3.8985408791064424E-01
2R_4293240_SNP C A 0.2703 50 135 0.2585 2.6880128882091425E-01
2R_4293241_SNP T C 0.2663 49 135 0.2838 2.9321699069933926E-01
2R_4293248_SNP C T 0.3552 65 118 0.3633 3.5305756408884037E-01
2R_4293385_SNP G A 0.1551 29 158 0.6104 5.9931867297396058E-01
2R_4293435_SNP A C 0.3492 66 123 0.7781 7.8251349999811470E-01
2R_4293507_SNP A G 0.2043 38 148 0.8912 8.8805594007879718E-01
2R_4293700_SNP A T 0.2984 57 134 0.6774 6.7368138952742984E-01
2R_4294034_SNP T C 0.08673 17 179 0.8373 8.3508724609611851E-01
2R_4294143_SNP T A 0.1146 22 170 0.5119 5.1960447773211271E-01
2R_4294480_DEL TG A 0.3491 59 110 0.9134 9.1482893090366479E-01
2R_4294587_SNP T C 0.3207 59 125 0.6619 6.5220144234129074E-01
2R_4294682_DEL AAA A 0.4432 78 98 0.7225 7.2027441075287724E-01
2R_4294723_SNP A C 0.4813 90 97 0.6429 6.3942431261427179E-01
2R_4294782_SNP A T 0.4915 87 90 0.9368 9.3423323611950182E-01
2R_4294818_SNP T C 0.1099 21 170 0.691 6.8569308661049255E-01
2R_4294862_SNP A T 0.2827 54 137 0.3017 2.9269655438575004E-01
2R_4294958_SNP C T 0.09424 18 173 0.7109 7.0879266205533331E-01
2R_4294967_SNP A T 0.1105 21 169 0.3197 3.1726506980650548E-01
2R_4295031_SNP T C 0.2568 47 136 0.8602 8.6170205921964560E-01
2R_4295083_SNP G A 0.09474 18 172 0.422 4.1510745744290412E-01
2R_4295254_SNP A G 0.07216 14 180 0.2703 2.6169352994730333E-01
2R_4295400_SNP C T 0.05076 10 187 0.4331 4.3081496311027290E-01
2R_4295540_SNP C T 0.1344 25 161 0.944 9.4298086443084983E-01
2R_4295832_SNP T A 0.05584 11 186 0.3038 3.1704106087994022E-01
2R_4295917_SNP A G 0.3204 58 123 0.3394 3.5743354837880981E-01
2R_4295940_SNP T G 0.05076 10 187 0.4074 4.2018696893952612E-01
2R_4296114_SNP A C 0.07216 14 180 0.5479 5.4702689644247038E-01
2R_4296397_SNP T C 0.1029 18 157 0.3626 3.7126559979491347E-01
2R_4296474_SNP A T 0.2222 42 147 0.8658 8.6408913083951244E-01
2R_4296540_SNP A G 0.3202 57 121 0.2616 2.6718830887624745E-01
2R_4296655_SNP T A 0.4457 82 102 0.838 8.4036087066434073E-01
2R_4296709_SNP C A 0.352 63 116 0.8577 8.5906276959901218E-01
2R_4296758_SNP T C 0.1244 24 169 0.9487 9.4765796119787549E-01
2R_4296798_SNP G T 0.4595 85 100 0.1787 1.7975575405645805E-01
2R_4297087_SNP T C 0.3656 68 118 0.1486 1.5525348233736025E-01
2R_4297317_SNP A G 0.06806 13 178 0.02341 2.0863330708936399E-02
2R_4297452_SNP T A 0.3492 66 123 0.06932 6.3539325723901405E-02
2R_4297721_SNP A C 0.1793 33 151 0.936 9.3508657270667839E-01
2R_4297750_SNP G C 0.483 85 91 0.9882 9.8823915777545901E-01
2R_4297794_SNP G C 0.4804 86 93 0.3707 3.5214304947375896E-01
2R_4297824_SNP T A 0.373 69 116 0.3123 3.0222982959070366E-01
2R_4297837_SNP C A 0.06533 13 186 0.6483 6.4536271942983614E-01
2R_4297839_SNP T A 0.1186 23 171 0.1701 1.6335789122680477E-01
2R_4298113_SNP C G 0.4023 70 104 0.7485 7.5161738745062623E-01
2R_4298295_SNP T C 0.3474 66 124 0.3472 3.4105244296028103E-01
2R_4298326_SNP T C 0.08163 16 180 0.5468 5.4363481207293174E-01
2R_4298468_SNP T A 0.262 49 138 0.8151 8.1447174876824335E-01
2R_4298471_SNP T C 0.164 31 158 0.4675 4.6499627649317232E-01
2R_4298616_SNP A T 0.3022 55 127 0.383 3.8781907898160783E-01
2R_4298645_SNP G A 0.4045 72 106 0.6476 6.3752113783140807E-01
2R_4298664_SNP G A 0.3989 71 107 0.4817 4.6788983819661101E-01
2R_4299050_SNP T C 0.4804 86 93 0.5949 5.8007956649820880E-01
2R_4299060_SNP T C 0.05076 10 187 0.2731 2.6726233765252894E-01
2R_4299066_SNP A C 0.0625 12 180 0.5522 5.6130544975639296E-01
2R_4299289_SNP G A 0.2567 48 139 0.5771 5.8576704121629453E-01
2R_4299711_SNP T A 0.09694 19 177 0.9951 9.9524035982531844E-01
2R_4299977_SNP G C 0.09326 18 175 0.5084 5.0051871527828973E-01
2R_4300075_SNP C T 0.2116 40 149 0.4247 4.1367200695041773E-01
2R_4300115_SNP A T 0.2554 47 137 0.4811 4.7081788921037171E-01
2R_4300304_SNP T C 0.2042 39 152 0.7368 7.4106411213468282E-01
2R_4300358_SNP T A 0.4064 76 111 0.02751 2.2317285016359080E-02
2R_4300367_SNP T C 0.07292 14 178 0.8148 8.1505328364031970E-01
2R_4300470_SNP T A 0.1111 21 168 0.1691 1.6444899892285580E-01
2R_4300477_SNP A G 0.05155 10 184 0.2713 2.6549652274509050E-01
2R_4300495_SNP G T 0.1481 28 161 0.2153 2.1126128994312965E-01
2R_4300559_SNP A T 0.1823 33 148 0.3863 3.7637002800142694E-01
2R_4300564_SNP C A 0.1798 32 146 0.4462 4.3388460158532094E-01
2R_4300798_SNP C A 0.06486 12 173 0.8283 8.3382489389564474E-01
2R_4300847_SNP G A 0.05051 10 188 0.7198 7.1900218993960918E-01
2R_4300956_SNP C T 0.2556 46 134 0.3124 3.2762841018102618E-01
2R_4300964_SNP G C 0.2541 46 135 0.2659 2.8127002389652156E-01
2R_4300983_SNP T C 0.2597 47 134 0.2139 2.2971052785238955E-01
2R_4301003_SNP A C 0.2418 44 138 0.497 5.1185670149132823E-01
2R_4301042_SNP A T 0.2053 39 151 0.7368 7.3205149791032009E-01
2R_4301052_SNP A G 0.1282 25 170 0.8054 8.0417392593190262E-01
2R_4301184_SNP A T 0.4302 77 102 0.4385 4.2824310927462517E-01
2R_4301287_SNP C T 0.4944 89 91 0.7572 7.5094446334257237E-01
2R_4301290_SNP T A 0.1968 37 151 0.3474 3.3849426577491715E-01
2R_4301371_SNP T C 0.4912 84 87 0.8872 8.8520924388313704E-01
2R_4301411_SNP G C 0.1 19 171 0.5803 5.7948917838075542E-01
2R_4301466_SNP C T 0.05102 10 186 0.6884 6.8449157988950593E-01
2R_4301557_SNP G A 0.1 19 171 0.3035 2.9429547375391230E-01
2R_4301573_SNP T A 0.377 69 114 0.9521 9.5055069606226161E-01
2R_4301684_SNP G A 0.08081 16 182 0.09751 9.4302433840504629E-02
2R_4301806_SNP C G 0.05263 10 180 0.6092 6.1400921656657037E-01
2R_4301807_SNP C A 0.05759 11 180 0.6448 6.5005732971807229E-01
2R_4301810_SNP G T 0.05759 11 180 0.6448 6.5005732971807229E-01
2R_4301862_SNP T C 0.07609 14 170 0.7417 7.4751778354489939E-01
2R_4301949_SNP C T 0.2872 54 134 0.9786 9.7906415498547372E-01
2R_4301991_SNP T C 0.05051 10 188 0.375 3.6961049993981243E-01
2R_4302086_SNP C T 0.2742 51 135 0.9667 9.6776945809384096E-01
2R_4302092_SNP C T 0.2727 51 136 0.9095 9.1269700234852857E-01
2R_4302093_SNP C T 0.2727 51 136 0.8731 8.7695359790721572E-01
2R_4302145_SNP T G 0.07143 14 182 0.02526 2.3656999201535463E-02
2R_4302187_SNP G A 0.3552 65 118 0.8857 8.8931497637536072E-01
2R_4302321_SNP A C 0.4076 75 109 0.4845 4.7363250224293596E-01
2R_4302330_SNP C G 0.3224 59 124 0.607 5.9777885179314505E-01
2R_4302363_SNP T C 0.4463 79 98 0.9403 9.4065611110321090E-01
2R_4302426_SNP T C 0.06218 12 181 0.305 2.9407908715184039E-01
2R_4302588_SNP C G 0.09845 19 174 0.9924 9.9228546922643657E-01
2R_4302760_SNP T C 0.3027 56 129 0.419 4.3176657864127754E-01
2R_4302811_SNP T C 0.3224 59 124 0.3145 3.2190605658915405E-01
2R_4303037_SNP T G 0.07254 14 179 0.0236 2.1384871767899574E-02
2R_4303042_SNP C A 0.1176 22 165 0.06158 5.4368537583511102E-02
2R_4303055_SNP A C 0.1302 25 167 0.04753 4.4325233239895394E-02
2R_4303180_SNP T C 0.2216 41 144 0.8175 8.1554801031186175E-01
2R_4303293_SNP T C 0.1613 30 156 0.456 4.4476500620787363E-01
2R_4303415_SNP G C 0.2637 48 134 0.765 7.5915001340384081E-01
2R_4303555_SNP A C 0.2416 43 135 0.3072 2.9652048650826379E-01
2R_4303592_SNP T C 0.0582 11 178 0.7754 7.7006430796122638E-01
2R_4303672_SNP G A 0.06736 13 180 0.743 7.4445539379774606E-01
2R_4303754_SNP T C 0.163 30 154 0.7427 7.4746491220071198E-01
2R_4303837_SNP T G 0.1152 22 169 0.3239 3.3907768812532924E-01
2R_4304634_SNP T A 0.2139 40 147 0.9941 9.9394620582623661E-01
2R_4304635_SNP G T 0.2181 41 147 0.964 9.6333223759350317E-01
2R_4304645_SNP T G 0.2211 42 148 0.969 9.6854005398779630E-01
2R_4304654_SNP T G 0.2328 44 145 0.8936 8.9219344153619673E-01
2R_4304669_SNP T C 0.05051 10 188 0.7198 7.1900218993960918E-01
2R_4304679_SNP C T 0.2147 41 150 0.7741 7.7153988451574573E-01
2R_4304696_INS GTA G 0.05233 9 163 0.6004 5.9125237462761193E-01
2R_4304776_SNP C T 0.1198 23 169 0.03 2.6929243928510607E-02
2R_4304901_SNP A G 0.1632 31 159 0.1199 1.1400200826940443E-01
2R_4305027_SNP C T 0.2011 38 151 0.261 2.5896010649524948E-01
2R_4305074_SNP G A 0.2 38 152 0.1886 1.7977084230713070E-01
2R_4305096_SNP T G 0.1915 36 152 0.1283 1.1926239455675891E-01
2R_4305105_SNP C A 0.4815 91 98 0.4046 4.1833223555543364E-01
2R_4305146_INS ACATCCACACA A 0.4512 74 90 0.1174 1.2892778637707925E-01
2R_4305290_SNP A G 0.05051 10 188 0.7198 7.1900218993960918E-01
2R_4305387_SNP A G 0.1186 23 171 0.1559 1.6328481013323659E-01
2R_4305398_SNP T C 0.1158 22 168 0.5261 5.1801803227717236E-01
2R_4305414_SNP A T 0.1128 22 173 0.4997 4.9602000120157641E-01
2R_4305503_SNP C G 0.07732 15 179 0.8047 8.0915246722787337E-01
2R_4305504_SNP G T 0.3039 55 126 0.358 3.7043159654494784E-01
2R_4305687_SNP G C 0.1276 25 171 0.82 8.1865272103169440E-01
2R_4305816_SNP G T 0.2391 44 140 0.5391 5.4417949211481464E-01
2R_4306076_SNP C T 0.3652 65 113 0.1117 1.1195496303963559E-01
2R_4306129_SNP G C 0.3506 61 113 0.1711 1.6263575583640533E-01
2R_4306130_SNP C T 0.2762 50 131 0.07496 7.0522136806996816E-02
2R_4306151_SNP T G 0.3516 64 118 0.08429 7.7876551477933847E-02
2R_4306217_SNP T C 0.3526 61 112 0.1707 1.6334914095174802E-01
2R_4306235_SNP T C 0.06806 13 178 0.4562 4.5095166728071412E-01
2R_4306296_SNP G T 0.4022 74 110 0.2936 2.8248387635552885E-01
2R_4306375_SNP C G 0.09239 17 167 0.03482 3.1980033008899005E-02
2R_4306388_SNP A G 0.05208 10 182 0.5862 5.8174188593618581E-01
2R_4306556_SNP G T 0.1134 22 172 0.1361 1.2988401725011289E-01
2R_4306853_SNP A G 0.1771 34 158 0.9528 9.5194973180374398E-01
2R_4307012_SNP T C 0.0733 14 177 0.8184 8.2527366197849561E-01
2R_4307056_SNP G C 0.4 76 114 0.259 2.7524041745743666E-01
2R_4307137_SNP G C 0.3262 61 126 0.5872 5.8059883601330453E-01
2R_4307203_INS ACGGCA A 0.3405 63 122 0.7886 7.8511800653617070E-01
2R_4307481_SNP A G 0.05556 11 187 0.2872 2.8171769532373392E-01
2R_4307491_SNP T C 0.3661 67 116 0.7652 7.6687865422509094E-01
2R_4307571_SNP T A 0.1026 20 175 0.9091 9.0899229902667866E-01
2R_4307733_SNP A G 0.09694 19 177 0.1961 1.8900530102456969E-01
2R_4307794_SNP T G 0.1105 21 169 0.3659 3.6569960620223563E-01
2R_4307831_SNP G C 0.4503 86 105 0.6097 6.1608515253329821E-01
2R_4307860_SNP T C 0.0829 16 177 0.2279 2.2155765763286028E-01
2R_4307868_SNP A G 0.08763 17 177 0.2027 1.9754021692537438E-01
2R_4308030_SNP T A 0.1026 20 175 0.7677 7.6556659259518289E-01
2R_4308034_SNP T C 0.1026 20 175 0.7677 7.6556659259518289E-01
2R_4308054_SNP C T 0.06667 13 182 0.3908 3.8316681900181859E-01
2R_4308066_SNP C T 0.08421 16 174 0.4622 4.6191777302699288E-01
2R_4308070_SNP T A 0.1183 22 164 0.3163 3.1891754072960565E-01
2R_4308177_DEL T TT 0.08197 15 168 0.5242 5.2192660365636390E-01
2R_4308236_SNP C T 0.3636 68 119 0.8467 8.4543219809365555E-01
2R_4308281_SNP T A 0.2193 41 146 0.7975 7.9765886601113012E-01
2R_4308433_SNP A T 0.06011 11 172 0.3045 3.0168396786346530E-01
2R_4308448_SNP A G 0.1141 21 163 0.07919 8.1934311912678484E-02
2R_4308458_SNP G A 0.3388 62 121 0.8157 8.1025438649582604E-01
2R_4308460_SNP G A 0.1135 21 164 0.2171 2.1823214931868629E-01
2R_4308549_SNP G C 0.2623 48 135 0.9063 9.0491915140788426E-01
2R_4308729_SNP A G 0.07614 15 182 0.6261 6.2401551095671293E-01
2R_4308753_SNP A G 0.0567 11 183 0.941 9.4047644066179126E-01
2R_4309014_SNP C A 0.1026 20 175 0.472 4.6797386385267470E-01
2R_4309019_SNP A G 0.3757 71 118 0.9804 9.7999817283510948E-01
2R_4309065_SNP C T 0.3696 68 116 0.8215 8.1900822550717622E-01
2R_4309128_SNP T G 0.05025 10 189 0.5993 5.9691759626798735E-01
2R_4309174_SNP C A 0.3763 70 116 0.7965 7.9098592948363244E-01
2R_4309187_SNP T C 0.08808 17 176 0.1041 1.0695766102043625E-01
2R_4309222_SNP G T 0.4064 76 111 0.8942 8.9130602026727290E-01
2R_4309231_SNP C A 0.05051 10 188 0.5934 5.9029298868700364E-01
2R_4309288_SNP A C 0.1179 23 172 0.3398 3.3485214121152573E-01
2R_4309334_SNP A G 0.3587 66 118 0.7954 7.8952670343165754E-01
2R_4309406_SNP G C 0.06091 12 185 0.4507 4.5043707526247612E-01
2R_4309627_SNP C T 0.1421 26 157 0.9769 9.7635492809033630E-01
2R_4309905_SNP G A 0.3118 58 128 0.3366 3.3059495286260621E-01
2R_4309971_SNP T C 0.06633 13 183 0.558 5.5485380739063994E-01
2R_4309975_SNP T C 0.1784 33 152 0.02334 2.3270938140565633E-02
2R_4310089_SNP T A 0.1554 30 163 0.1953 1.9049032711576253E-01
2R_4310219_SNP C A 0.2406 45 142 0.2617 2.5010106159578027E-01
2R_4310621_SNP C A 0.1314 23 152 0.2929 2.7534898323752655E-01
2R_4310806_SNP C G 0.1895 36 154 0.1382 1.3298277508165901E-01
2R_4311150_SNP T A 0.4888 87 91 0.4291 4.0750021859952812E-01
2R_4311280_SNP G T 0.05584 11 186 0.7686 7.6763316925601799E-01
2R_4311316_SNP A C 0.1842 35 155 0.1717 1.6319107405442190E-01
2R_4311332_SNP A T 0.3081 57 128 0.3807 3.7088706095019996E-01
2R_4311341_SNP G A 0.3043 56 128 0.415 4.0419333454251394E-01
2R_4311372_SNP C A 0.1299 23 154 0.3826 3.6838399122004162E-01
2R_4311468_SNP G A 0.05102 10 186 0.078 7.5861971624294672E-02
2R_4311650_DEL T TCT 0.06452 12 174 0.01961 1.7124268963253628E-02
2R_4311862_MNP TTT AGG 0.07895 15 175 0.8862 8.8373394966857965E-01
2R_4311921_SNP C G 0.08763 17 177 0.2838 2.8243421101183097E-01
2R_4312007_SNP A G 0.08995 17 172 0.0258 2.2044609088474252E-02
2R_4312165_DEL G GG 0.2065 38 146 0.7962 8.0088372932406804E-01
2R_4312435_SNP T G 0.3568 66 119 0.9276 9.2512506512473602E-01
2R_4312440_SNP G A 0.2606 49 139 0.6587 6.5516944000337363E-01
2R_4312456_SNP G A 0.4426 81 102 0.3046 2.9853048922560399E-01
2R_4312460_SNP A G 0.2 38 152 0.4084 3.9630706107089220E-01
2R_4312494_SNP G A 0.151 29 163 0.2561 2.4658751088606345E-01
2R_4312495_SNP T A 0.1414 27 164 0.3402 3.3381642806624956E-01
2R_4312533_SNP A G 0.4358 78 101 0.5637 5.4814267947140638E-01
2R_4312581_SNP T C 0.08421 16 174 0.9413 9.4085390975360828E-01
2R_4312584_SNP A G 0.2626 47 132 0.6558 6.5449288658123050E-01
2R_4312811_SNP G A 0.06633 13 183 0.4686 4.6825739431438695E-01
2R_4312856_SNP C T 0.1579 30 160 0.3596 3.5429794275698578E-01
2R_4312923_SNP G T 0.1217 23 166 0.2599 2.5511171683980027E-01
2R_4312924_SNP T G 0.0829 16 177 0.4383 4.3314631074678012E-01
2R_4312967_SNP C G 0.08333 16 176 0.6001 5.9935017402621293E-01
2R_4312968_SNP T A 0.05076 10 187 0.6994 6.9848234521458941E-01
2R_4313018_SNP A T 0.4595 85 100 0.7022 6.9745290034604257E-01
2R_4313019_SNP T C 0.462 85 99 0.7021 6.9659016229511517E-01
2R_4313409_SNP G A 0.2446 45 139 0.6676 6.8288951530911746E-01
2R_4313410_SNP G A 0.2308 42 140 0.4132 4.2925205442629155E-01
2R_4313509_SNP C A 0.235 43 140 0.178 1.7902734752667859E-01
2R_4313669_SNP A G 0.1269 25 172 0.756 7.5337879578874412E-01
2R_4313729_SNP A C 0.06878 13 176 0.9932 9.9309022712033046E-01
2R_4313790_SNP T C 0.1117 22 175 0.5327 5.3443073323859336E-01
2R_4313856_SNP A C 0.09948 19 172 0.4041 4.0607510565831817E-01
2R_4314035_SNP T C 0.25 47 141 0.1764 1.8492497468366098E-01
2R_4314178_SNP A C 0.06218 12 181 0.112 1.0768350110013292E-01
2R_4314466_SNP T A 0.2097 39 147 0.3736 3.6221866095837030E-01
2R_4314484_SNP G A 0.2174 40 144 0.4666 4.5579085282974230E-01
2R_4314695_SNP T G 0.1105 21 169 0.9831 9.8334083824956187E-01
2R_4314947_SNP T G 0.06091 12 185 0.2216 2.2109564055140507E-01
2R_4314956_SNP A G 0.06091 12 185 0.2216 2.2109564055140507E-01
2R_4314960_SNP C G 0.06566 13 185 0.2524 2.5299894832293279E-01
2R_4315026_SNP G T 0.1604 30 157 0.02784 2.3164172557066723E-02
2R_4315036_SNP A C 0.1237 24 170 0.1877 2.0074988188779730E-01
2R_4315039_SNP A T 0.1684 32 158 0.04474 3.9570106472487612E-02
2R_4315142_SNP A G 0.08247 16 178 0.5364 5.3529963300102201E-01
2R_4315229_SNP T C 0.06 12 188 0.2324 2.2944797719931831E-01
2R_4315268_SNP C T 0.1554 30 163 0.9513 9.5087029010987500E-01
2R_4315286_SNP G A 0.2 39 156 0.6429 6.3691384258027250E-01
2R_4315363_SNP T A 0.05102 10 186 0.02294 2.1794298195803804E-02
2R_4315365_SNP G T 0.05025 10 189 0.9988 9.9875029966884032E-01
2R_4315404_SNP G T 0.1066 21 176 0.9144 9.1347948131108836E-01
2R_4315669_SNP G A 0.1414 27 164 0.2975 2.9463382876441191E-01
2R_4315698_SNP C T 0.1526 29 161 0.4981 4.9512338623829655E-01
2R_4315874_SNP C A 0.06842 13 177 0.8472 8.4460149437425869E-01
2R_4315948_SNP G T 0.06154 12 183 0.07167 7.1578076388834858E-02
2R_4316173_SNP T C 0.0567 11 183 0.02603 2.9364867751988166E-02
2R_4316479_SNP G A 0.4208 77 106 0.5102 4.9704487069536873E-01
2R_4316519_SNP C T 0.09596 19 179 0.7776 7.7718395501323734E-01
2R_4316606_SNP A T 0.1354 26 166 0.3665 3.5711533531649364E-01
2R_4316869_SNP C G 0.07447 14 174 0.2603 2.5527055638636065E-01
2R_4317087_SNP T G 0.2983 54 127 0.3493 3.4022380425313448E-01
2R_4317193_INS ACTTTAACTAA A 0.2717 47 126 0.3425 3.2051091214766902E-01
2R_4317421_SNP A C 0.07216 14 180 0.5041 5.0662158880365293E-01
2R_4317430_SNP G A 0.07179 14 181 0.4835 4.8329744226666760E-01
2R_4317448_SNP T A 0.06701 13 181 0.3945 3.9330451988632376E-01
2R_4317449_SNP C T 0.06701 13 181 0.6339 6.3360486163850172E-01
2R_4317473_SNP C A 0.06701 13 181 0.6276 6.2652476508043042E-01
2R_4317641_SNP G A 0.3579 68 122 0.6511 6.4329942365820736E-01
2R_4317829_INS GGAAG G 0.3105 59 131 0.454 4.4421529239180291E-01
2R_4317847_DEL T TT 0.3228 61 128 0.3816 3.6987703076095102E-01
2R_4317850_DEL C CCGACTAATTTG 0.3043 56 128 0.4928 4.8403526320163492E-01
2R_4317907_SNP C T 0.2567 48 139 0.253 2.4031212402138558E-01
2R_4317924_SNP C T 0.07254 14 179 0.8092 8.0920835400992630E-01
2R_4317937_SNP A G 0.3626 66 116 0.6369 6.2294353851422923E-01
2R_4317939_SNP A G 0.1935 36 150 0.2914 2.7622395248823217E-01
2R_4317956_SNP C G 0.2011 38 151 0.3611 3.4906739594717251E-01
2R_4317970_SNP G T 0.3696 68 116 0.7373 7.2831948634510657E-01
2R_4317974_SNP A G 0.4649 86 99 0.6591 6.5063920659528218E-01
2R_4318053_SNP G A 0.383 72 116 0.09097 8.4258396895370624E-02
2R_4318178_SNP A C 0.4098 75 108 0.4376 4.2075730015880675E-01
2R_4318292_SNP T C 0.2102 37 139 0.5458 5.5264805958687679E-01
2R_4318523_SNP G A 0.08808 17 176 0.04909 4.5945439631850486E-02
2R_4318646_SNP T G 0.1383 26 162 0.8547 8.5461835267419417E-01
2R_4318716_SNP T C 0.07853 15 176 0.5995 5.9655270117453063E-01
2R_4319117_SNP T G 0.4402 81 103 0.1671 1.5377697067340867E-01
2R_4319345_SNP C A 0.1758 32 150 0.6653 6.5576262566047450E-01
2R_4319367_SNP C A 0.1705 30 146 0.4811 4.6444668262604183E-01
2R_4319370_INS A ACA 0.1792 31 142 0.4066 4.0096641514194598E-01
2R_4319380_SNP T C 0.1813 33 149 0.7861 7.8106114934081194E-01
2R_4319391_SNP A G 0.1713 31 150 0.5502 5.3879467150453875E-01
2R_4319423_SNP G A 0.1921 34 143 0.743 7.3396615553204503E-01
2R_4319630_SNP T G 0.1722 31 149 0.6133 6.0970823899571680E-01
2R_4319889_SNP C T 0.1075 20 166 0.6223 6.1438224862208313E-01
2R_4320064_SNP C T 0.2881 51 126 0.3734 3.6285055423445078E-01
2R_4320073_SNP T C 0.2265 41 140 0.3524 3.4490140579047468E-01
2R_4320079_SNP G A 0.2179 39 140 0.2405 2.4053711849581305E-01
2R_4320276_SNP A C 0.127 24 165 0.3406 3.2708386056808925E-01
2R_4320486_SNP A G 0.4916 88 91 0.3816 3.7233158344221784E-01
2R_4320489_SNP G C 0.5 90 90 0.3877 3.7930778223537676E-01
2R_4320491_SNP A G 0.4475 81 100 0.2947 2.8545378305227553E-01
2R_4320521_SNP T C 0.4943 87 89 0.2123 1.9761032297453862E-01
2R_4320537_SNP A G 0.4972 90 91 0.7048 6.9486684266144405E-01
2R_4320603_SNP A G 0.1667 31 155 0.9059 9.0599666542451662E-01
2R_4320619_SNP T G 0.1568 29 156 0.9037 9.0370968004410179E-01
2R_4320660_SNP A C 0.08421 16 174 0.982 9.8194299727496048E-01
2R_4320740_SNP T G 0.4891 90 94 0.4411 4.4751525425542460E-01
2R_4320773_SNP T C 0.06122 12 184 0.8749 8.7324838749076639E-01
2R_4320803_INS TAT T 0.4831 86 92 0.3481 3.5992345166032258E-01
2R_4321100_SNP C G 0.3661 67 116 0.9908 9.9097573948829887E-01
2R_4321113_SNP T G 0.341 59 114 0.9443 9.4496289199118633E-01
2R_4321121_SNP A T 0.4909 81 84 0.9712 9.7055596826770574E-01
2R_4321124_SNP C T 0.2989 55 129 0.5371 5.5900810397821821E-01
2R_4321159_DEL T TTGGCT 0.367 69 119 0.864 8.6689929015979672E-01
2R_4321184_SNP C A 0.3656 68 118 0.8471 8.4969607987421236E-01
2R_4321185_INS ACAAAC A 0.352 63 116 0.9916 9.9156559924635201E-01
2R_4321308_SNP A T 0.1414 27 164 0.8938 8.9116386828287575E-01
2R_4321373_SNP A G 0.3279 60 123 0.8375 8.3997730628945855E-01
2R_4321381_SNP C A 0.3351 62 123 0.9176 9.1866991117909336E-01
2R_4321471_SNP G A 0.3571 65 117 0.578 5.8510619301162858E-01
2R_4321498_SNP G T 0.3495 65 121 0.8842 8.8546394823699648E-01
2R_4321876_SNP A G 0.0829 16 177 0.338 3.4742804428153951E-01
2R_4321899_SNP A T 0.09474 18 172 0.7191 7.1891110275190151E-01
2R_4322178_SNP G A 0.377 69 114 0.6326 6.3222360472725025E-01
2R_4322327_SNP G A 0.07143 14 182 0.8357 8.3511850798415588E-01
2R_4322346_SNP G C 0.2593 49 140 0.7156 7.1120035477100707E-01
2R_4322384_SNP G A 0.08808 17 176 0.4091 4.0167779052844310E-01
2R_4322588_SNP G C 0.1702 32 156 0.7186 7.1748986797138015E-01
2R_4322890_SNP T A 0.05699 11 182 0.8077 8.0560701730664530E-01
2R_4322916_SNP A G 0.06061 12 186 0.8786 8.7742272580408998E-01
2R_4322926_SNP A C 0.07653 15 181 0.7413 7.3839195424970172E-01
2R_4322959_SNP T G 0.05102 10 186 0.9902 9.9008964191595716E-01
2R_4322960_SNP T A 0.05584 11 186 0.922 9.2102900258606979E-01
2R_4323474_SNP A G 0.4199 76 105 0.8084 8.0396969551677011E-01
2R_4323761_SNP A T 0.05181 10 183 0.9978 9.9779440843235911E-01
2R_4323800_SNP G T 0.05155 10 184 0.9987 9.9870211652495844E-01
2R_4323969_SNP A G 0.4826 83 89 0.9161 9.1636410852425043E-01
2R_4324019_SNP T A 0.467 85 97 0.929 9.3017797616515396E-01
2R_4324047_SNP A T 0.4716 83 93 0.894 8.9468368801199838E-01
2R_4324086_SNP T A 0.06383 12 176 0.8344 8.2985572487533998E-01
2R_4324387_SNP A G 0.5 86 86 0.6964 6.9483264827594238E-01
2R_4324394_SNP T C 0.4524 76 92 0.931 9.3069609776189233E-01
2R_4324395_SNP T A 0.4556 77 92 0.7612 7.6178718543526280E-01
2R_4324549_SNP A G 0.05528 11 188 0.9513 9.5119378400037002E-01
2R_4324697_SNP G A 0.3716 68 115 0.6733 6.7621737747672506E-01
2R_4324726_SNP T A 0.1753 34 160 0.6121 6.0883968940234912E-01
2R_4324780_SNP T C 0.09574 18 170 0.778 7.7783215545465478E-01
2R_4324781_SNP A G 0.4565 84 100 0.4343 4.4214238868177058E-01
2R_4325005_SNP G A 0.3048 57 130 0.9797 9.7977654881914900E-01
2R_4325079_SNP T C 0.06633 13 183 0.8339 8.3177236934551868E-01
2R_4325174_SNP C T 0.4286 78 104 0.9668 9.6593571864856309E-01
2R_4325362_SNP G A 0.3967 73 111 0.8254 8.3225405056129897E-01
2R_4325608_SNP A G 0.05729 11 181 0.354 3.5278979383314935E-01
2R_4325685_SNP T A 0.1755 33 155 0.5673 5.8132295130118816E-01
2R_4325776_SNP G A 0.2935 54 130 0.6863 6.9587654092430806E-01
2R_4325860_DEL T TA 0.2938 52 125 0.9536 9.5451710430942471E-01
2R_4325934_SNP A G 0.4649 86 99 0.7226 7.1834665203933612E-01
2R_4325957_SNP A T 0.4674 86 98 0.7452 7.5033985881281862E-01
2R_4326027_SNP C A 0.4286 78 104 0.56 5.7121046771740858E-01
2R_4326053_SNP C T 0.4783 88 96 0.6908 6.8339108060690434E-01
2R_4326218_SNP G A 0.4837 89 95 0.7016 7.0653439262951823E-01
2R_4326222_SNP G C 0.4611 83 97 0.9751 9.7599309858613559E-01
2R_4326241_INS AA A 0.1145 19 147 0.8934 9.0049967979952306E-01
2R_4326251_SNP A T 0.4809 88 95 0.7324 7.3614011696805204E-01
2R_4326522_SNP A C 0.05584 11 186 0.3549 3.5254296943813657E-01
2R_4326644_SNP G A 0.1579 30 160 0.7968 7.9148164546189170E-01
2R_4326747_SNP T A 0.2167 39 141 0.6659 6.7203431403188318E-01
2R_4326789_SNP T G 0.06283 12 179 0.8944 8.9724284577870639E-01
2R_4326894_SNP A G 0.4091 72 104 0.8927 8.9336550955476501E-01
2R_4326968_DEL A AGTAAA 0.1916 32 135 0.8246 8.3021828631101768E-01
2R_4327161_SNP T C 0.4917 89 92 0.6829 6.7368398040962973E-01
2R_4327232_SNP C T 0.07692 15 180 0.9919 9.9189838401695474E-01
2R_4327276_SNP G A 0.0733 14 177 0.8946 8.9304261509653271E-01
2R_4327323_SNP T C 0.1 19 171 0.9665 9.6629013690369503E-01
2R_4327372_SNP A G 0.05155 10 184 0.6635 6.6277497745255731E-01
2R_4327449_SNP G A 0.1026 20 175 0.9914 9.9128866440218699E-01
2R_4327473_SNP A G 0.09845 19 174 0.9812 9.8094446593733975E-01
2R_4327801_SNP C G 0.4451 81 101 0.294 3.1567264457308830E-01
2R_4327833_SNP T A 0.05584 11 186 0.9586 9.5880192333536318E-01
2R_4328206_SNP G A 0.1799 34 155 0.9209 9.2189494836803598E-01
2R_4328217_SNP A G 0.06701 13 181 0.439 4.3372114074338897E-01
2R_4328229_SNP A C 0.07292 14 178 0.8897 8.8999252334685253E-01
2R_4328310_SNP T G 0.06091 12 185 0.8941 8.9289467584220705E-01
2R_4328313_SNP T C 0.07292 14 178 0.9773 9.7741326746622470E-01
2R_4328340_SNP G A 0.09043 17 171 0.9212 9.2046751971540319E-01
2R_4328399_SNP A C 0.1223 23 165 0.3921 3.8813748803284986E-01
2R_4328412_SNP T A 0.1302 25 167 0.6058 6.0479284286036039E-01
2R_4328416_SNP T A 0.127 24 165 0.5186 5.1765719807245847E-01
2R_4328425_SNP C A 0.2275 43 146 0.4417 4.4475872973813968E-01
2R_4328572_INS TT T 0.1163 20 152 0.9471 9.5657126216211619E-01
2R_4328606_SNP A C 0.1514 28 157 0.7282 7.2453423311803433E-01
2R_4328621_SNP T C 0.1514 28 157 0.6047 5.9996183910890355E-01
2R_4328672_SNP T G 0.1522 28 156 0.7683 7.6500015636673713E-01
2R_4328689_SNP C A 0.2316 44 146 0.6372 6.3212642854041778E-01
2R_4328693_SNP T A 0.1467 27 157 0.8675 8.6652607283888705E-01
2R_4328702_SNP T G 0.1548 26 142 0.8969 8.9391503878388545E-01
2R_4328704_SNP T A 0.1319 24 158 0.8212 8.1915642968754632E-01
2R_4328706_SNP C T 0.1271 23 158 0.951 9.5059986415820719E-01
2R_4328711_SNP T G 0.07527 14 172 0.9007 8.9853749547435058E-01
2R_4328713_SNP G A 0.08995 17 172 0.8873 8.8676970416928436E-01
2R_4328728_SNP A T 0.191 34 144 0.8321 8.2926332191727292E-01
2R_4328734_SNP T A 0.2 36 144 0.6699 6.6603506011357227E-01
2R_4328741_SNP T C 0.1923 35 147 0.7499 7.4717379799724859E-01
2R_4328749_SNP T A 0.2766 52 136 0.415 4.1524802723123433E-01
2R_4328760_SNP T C 0.2204 41 145 0.3909 3.8186913821262169E-01
2R_4328767_SNP C T 0.1235 20 142 0.4883 4.7671121411342310E-01
2R_4328782_SNP A G 0.2912 53 129 0.3713 3.6390501170198075E-01
2R_4328783_SNP A C 0.2123 38 141 0.3717 3.6812095072123174E-01
2R_4328790_SNP A T 0.224 41 142 0.3981 3.8996643551080434E-01
2R_4328791_SNP T G 0.1047 20 171 0.6633 6.6190937287091267E-01
2R_4328809_SNP A T 0.2155 39 142 0.4702 4.6080802866378179E-01
2R_4328851_SNP T A 0.09574 18 170 0.7819 7.8025211006248119E-01
2R_4328923_SNP T C 0.1 19 171 0.1718 1.6053912816779836E-01
2R_4329032_SNP A G 0.1762 34 159 0.7649 7.6085718646759093E-01
2R_4329173_SNP A G 0.09794 19 175 0.4235 4.2047898159604236E-01
2R_4329208_SNP C T 0.2131 39 144 0.5691 5.6882226933458069E-01
2R_4329217_SNP A C 0.3789 72 118 0.9016 9.0214273419107827E-01
2R_4329459_SNP G T 0.05155 10 184 0.9322 9.3218180880480406E-01
2R_4329460_SNP T A 0.05128 10 185 0.8925 8.9254575364504629E-01
2R_4329469_SNP A C 0.05076 10 187 0.5346 5.3378433197254171E-01
2R_4329492_SNP A G 0.05641 11 184 0.9431 9.4313895222792343E-01
2R_4329527_SNP T G 0.4719 84 94 0.2674 2.7704841187979456E-01
2R_4329552_SNP C G 0.4804 86 93 0.1344 1.4659952446183588E-01
2R_4329613_SNP T C 0.05612 11 185 0.4983 5.0305020718901439E-01
2R_4329647_SNP T C 0.4231 77 105 0.3234 3.3598789743463953E-01
2R_4329670_SNP C T 0.4324 80 105 0.4187 4.2613952258527243E-01
2R_4329673_SNP A G 0.4341 79 103 0.3132 3.2350624121218119E-01
2R_4329867_SNP A T 0.1347 26 167 0.6182 6.1425531201905559E-01
2R_4329962_SNP G A 0.2474 47 143 0.5191 5.3123443837920359E-01
2R_4330452_SNP G A 0.05641 11 184 0.3128 3.0473343351998106E-01
2R_4330462_SNP A C 0.1038 19 164 0.688 6.8572730951249450E-01
2R_4330549_SNP A G 0.0733 14 177 0.8438 8.4416215694726104E-01
2R_4330646_SNP C A 0.1297 24 161 0.9095 9.1016114097725276E-01
2R_4330721_SNP T C 0.1368 26 164 0.8412 8.3811886802780255E-01
2R_4330727_SNP T G 0.2394 45 143 0.4042 4.2001448662618590E-01
2R_4330759_SNP G C 0.1264 23 159 0.935 9.3406618277053566E-01
2R_4330924_DEL G GTTTA 0.2044 37 144 0.09375 9.7934470717858435E-02
2R_4330951_SNP G A 0.1307 23 153 0.9336 9.3284744012740495E-01
2R_4330955_SNP T C 0.2349 39 127 0.06336 7.0144963341693123E-02
2R_4330966_SNP A G 0.4313 69 91 0.1856 1.8700904938802010E-01
2R_4330975_SNP C T 0.2189 37 132 0.1579 1.6383780053443731E-01
2R_4330987_SNP A T 0.1265 21 145 0.3837 3.7290685429689974E-01
2R_4331197_SNP G A 0.2749 47 124 0.2956 2.7891177036776482E-01
2R_4331253_SNP T C 0.2978 53 125 0.23 2.1315251161238424E-01
2R_4331321_SNP T C 0.2899 49 120 0.4606 4.5064412022223455E-01
2R_4331326_SNP C T 0.355 60 109 0.6687 6.7151804803303716E-01
2R_4331373_SNP A C 0.3955 70 107 0.4064 4.0920465363474767E-01
2R_4331540_DEL AGCCAT A 0.4364 72 93 0.3228 3.2782119585147185E-01
2R_4331576_SNP C T 0.07368 14 176 0.3359 3.2554943431060113E-01
2R_4331583_SNP T C 0.06283 12 179 0.9872 9.8706580227341389E-01
2R_4331587_SNP C T 0.4118 70 100 0.3548 3.5846004990120184E-01
2R_4331644_SNP C T 0.05641 11 184 0.8724 8.7066818281045200E-01
2R_4331645_DEL A AATC 0.05641 11 184 0.8724 8.7066818281045200E-01
2R_4331695_SNP A G 0.06633 13 183 0.9518 9.5105438193422120E-01
2R_4331696_SNP A T 0.05208 10 182 0.7505 7.4884726558985926E-01
2R_4331943_SNP A T 0.3661 67 116 0.8989 9.0053058664913144E-01
2R_4332147_SNP G A 0.3743 70 117 0.9671 9.6756266471700525E-01
2R_4332204_SNP T C 0.4341 79 103 0.5213 5.2505141633513741E-01
2R_4332470_SNP G T 0.414 77 109 0.6188 6.1419126261043733E-01
2R_4332489_SNP A C 0.05128 10 185 0.9559 9.5514975703305560E-01
2R_4332515_SNP T C 0.3587 66 118 0.7744 7.8304098091118068E-01
2R_4332566_SNP T C 0.09278 18 176 0.9089 9.0739497301976046E-01
2R_4332648_SNP C G 0.4439 83 104 0.812 8.1109015286559383E-01
2R_4332903_SNP A G 0.4946 91 93 0.7651 7.6266135154479864E-01
2R_4333059_SNP A G 0.4536 83 100 0.8027 7.9927050627435847E-01
2R_4333170_SNP C A 0.4865 90 95 0.7634 7.5712963953118650E-01
2R_4333242_SNP G A 0.4426 81 102 0.9211 9.2075107237155995E-01
2R_4333284_SNP C A 0.4439 83 104 0.9757 9.7537169685961556E-01
2R_4333311_SNP T C 0.3904 73 114 0.7022 7.0227220207893559E-01
2R_4333435_SNP T G 0.06599 13 184 0.7086 7.0582362539194587E-01
2R_4333555_SNP C G 0.4973 92 93 0.5152 5.2430016092959997E-01
2R_4333714_SNP A G 0.4891 90 94 0.4822 4.8296915489399128E-01
2R_4334071_SNP T A 0.4725 86 96 0.482 4.8279137015485796E-01
2R_4334425_SNP A G 0.05759 11 180 0.8752 8.7263025782705839E-01
2R_4334586_SNP G T 0.1087 20 164 0.5845 5.8095375772299584E-01
2R_4334816_SNP A G 0.08205 16 179 0.7603 7.5845864659822404E-01
2R_4335094_SNP A G 0.0567 11 183 0.3774 3.7025463979950735E-01
2R_4335178_SNP G C 0.2834 53 134 0.3803 3.9874514019526919E-01
2R_4335183_SNP G A 0.2872 54 134 0.2463 2.5716205273045623E-01
2R_4335201_SNP C G 0.2903 54 132 0.2843 2.9547373636079011E-01
2R_4335257_SNP G A 0.2857 52 130 0.3905 3.7739086800185206E-01
2R_4335276_SNP G A 0.05528 11 188 0.01988 1.8861366591104406E-02
2R_4335284_SNP G T 0.05528 11 188 0.01988 1.8861366591104406E-02
2R_4335309_SNP G A 0.2957 55 131 0.4943 5.0679890273573069E-01
2R_4335331_SNP T A 0.2139 40 147 0.4689 4.8312445460780717E-01
2R_4335682_SNP G C 0.09677 18 168 0.6264 6.4013277835020266E-01
2R_4335697_SNP C T 0.2065 38 146 0.7052 7.0966346582704831E-01
2R_4335733_SNP T C 0.1602 29 152 0.4618 4.7043722281207623E-01
2R_4335793_SNP C A 0.4599 86 101 0.3899 3.8412512938782750E-01
2R_4335955_SNP G A 0.08333 16 176 0.5928 6.0175987457908042E-01
2R_4336194_SNP A G 0.2684 51 139 0.5208 5.1738887078619589E-01
2R_4336198_SNP A G 0.2 38 152 0.323 3.1622620239864596E-01
2R_4336491_SNP A G 0.4835 88 94 0.3033 3.1482024973118861E-01
2R_4336805_SNP G C 0.4056 73 107 0.7845 7.8656134886566931E-01
2R_4336982_SNP T A 0.4208 77 106 0.9883 9.8852966781974538E-01
2R_4336993_SNP A C 0.4194 78 108 0.9541 9.5480692784533516E-01
2R_4337026_SNP A T 0.4278 80 107 0.9444 9.4524406661672500E-01
2R_4337153_SNP C T 0.4599 86 101 0.9289 9.3002430344330689E-01
2R_4337185_SNP A G 0.4599 86 101 0.9319 9.3294339416882377E-01
2R_4337237_SNP T A 0.4185 77 107 0.889 8.9018835518837969E-01
2R_4337500_SNP A G 0.05641 11 184 0.9788 9.7893470069545718E-01
2R_4337684_SNP A G 0.05076 10 187 0.8828 8.8151861525309716E-01
2R_4337765_SNP T A 0.05102 10 186 0.3324 3.2548065130063231E-01
2R_4337789_SNP A G 0.4757 88 97 0.621 6.2842998771580039E-01
2R_4337816_SNP G A 0.4891 90 94 0.9213 9.2280434527518540E-01
2R_4337834_SNP C A 0.06633 13 183 0.6995 6.9617996907251112E-01
2R_4337901_SNP G T 0.08995 17 172 0.4618 4.5880165688073049E-01
2R_4337921_SNP C A 0.2461 47 144 0.8895 8.9210604373572366E-01
2R_4338409_SNP C G 0.4033 73 108 0.5363 5.2444409027768069E-01
2R_4338772_SNP A C 0.3261 60 124 0.8575 8.5789954230887422E-01
2R_4338997_SNP A T 0.3871 72 114 0.992 9.9207811900385201E-01
2R_4339048_SNP A C 0.07853 15 176 0.6658 6.6490803757451289E-01
2R_4339057_SNP T C 0.3923 71 110 0.8619 8.6282590394557668E-01
2R_4339060_SNP A G 0.3883 73 115 0.9725 9.7302381446534192E-01
2R_4339093_SNP A C 0.09896 19 173 0.7158 7.1322488395517825E-01
2R_4339255_SNP A G 0.09474 18 172 0.8131 8.1488731879450327E-01
2R_4339540_SNP A G 0.4536 83 100 0.6035 6.0932082811371779E-01
2R_4339590_DEL A AGCCCACTCCCGAATGTCTTCTGATTGCTGG 0.1895 36 154 0.8553 8.6032157447525270E-01
2R_4339654_SNP T G 0.05025 10 189 0.1969 2.1077870372012586E-01
2R_4339838_SNP C G 0.2957 55 131 0.09683 1.0580729199459971E-01
2R_4339914_SNP A T 0.07179 14 181 0.9024 9.0254154648409379E-01
2R_4339976_SNP C G 0.07653 15 181 0.8401 8.4047194354836785E-01
2R_4340189_SNP G A 0.3135 58 127 0.09069 9.6466445587305882E-02
2R_4340430_SNP A G 0.05128 10 185 0.5185 5.1728320979115883E-01
2R_4340679_SNP A C 0.4188 67 93 0.2213 2.2308101027809935E-01
2R_4340696_SNP T A 0.494 82 84 0.4211 4.2015843213435844E-01
2R_4341764_SNP C T 0.07143 14 182 0.8897 8.8809462673099093E-01
2R_4342184_SNP C A 0.07179 14 181 0.7304 7.3859051757914806E-01
2R_4342209_SNP A G 0.07179 14 181 0.8246 8.2527618726414376E-01
2R_4342350_SNP A T 0.3622 67 118 0.3298 3.2087081680052076E-01
2R_4342498_SNP A C 0.06701 13 181 0.77 7.7571384625136630E-01
2R_4342687_SNP T A 0.2865 53 132 0.1308 1.3644132863482794E-01
2R_4342793_SNP A C 0.3913 63 98 0.3995 3.7888351871037540E-01
2R_4343117_SNP T A 0.09326 18 175 0.7359 7.3212456891748889E-01
2R_4343119_SNP T G 0.09326 18 175 0.7473 7.4261585116614670E-01
2R_4343121_SNP T C 0.08247 16 178 0.9605 9.5988396735545800E-01
2R_4343122_DEL A AATTAC 0.06283 12 179 0.7395 7.3340316100065783E-01
2R_4343247_SNP G T 0.267 47 129 0.1004 9.4391368991778690E-02
2R_4343454_SNP T C 0.3911 70 109 0.8046 8.0531457962342778E-01
2R_4343731_SNP C G 0.07614 15 182 0.8286 8.2692779487810175E-01
2R_4344547_SNP A G 0.4333 78 102 0.7155 7.1843335822405696E-01
2R_4344777_SNP C G 0.3152 58 126 0.8231 8.2521302179899714E-01
2R_4344820_SNP A G 0.07179 14 181 0.7954 7.9541493544718722E-01
2R_4344988_SNP C T 0.3279 60 123 0.1379 1.3912592819681469E-01
2R_4345161_SNP C A 0.06667 13 182 0.968 9.6753279145464466E-01
2R_4345181_SNP C G 0.3027 56 129 0.1061 1.0684195858191736E-01
2R_4345376_SNP C G 0.2951 54 129 0.109 9.6434008776101310E-02
2R_4345511_SNP T A 0.3164 56 121 0.1107 1.0674204335429149E-01
2R_4345692_SNP A G 0.1244 24 169 0.5739 5.7010343725370338E-01
2R_4345703_SNP T G 0.2951 54 129 0.1387 1.3782217308818967E-01
2R_4345713_SNP C G 0.2983 54 127 0.1571 1.5595193622003101E-01
2R_4345719_SNP C T 0.3005 55 128 0.1454 1.4466860497492839E-01
2R_4345720_SNP A G 0.2928 53 128 0.203 2.0297014666463908E-01
2R_4345740_DEL GAG G 0.3375 54 106 0.1263 1.2004018238200531E-01
2R_4345778_SNP G A 0.2912 53 129 0.159 1.5743308616628249E-01
2R_4345970_SNP A C 0.07692 14 168 0.8548 8.5012019060855115E-01
2R_4346012_SNP G A 0.07937 15 174 0.4164 4.0594673497483524E-01
2R_4346015_SNP A G 0.2614 46 130 0.2159 2.1377209099943317E-01
2R_4346034_SNP T C 0.264 47 131 0.2146 2.1826922746766475E-01
2R_4346180_SNP T C 0.337 62 122 0.6635 6.7067437802469076E-01
2R_4346205_SNP T C 0.3405 63 122 0.6902 6.9508583756389530E-01
2R_4346230_SNP T C 0.339 60 117 0.7697 7.7115563263510645E-01
2R_4347028_SNP G A 0.4811 89 96 0.2585 2.7610123069984271E-01
2R_4347153_SNP G A 0.2316 44 146 0.1219 1.3092929460250102E-01
2R_4347659_SNP T C 0.07179 14 181 0.9024 9.0254154648409379E-01
2R_4347905_SNP T C 0.3966 71 108 0.4608 4.7096070138395862E-01
2R_4348097_SNP C T 0.06091 12 185 0.4995 5.0093116642799129E-01
2R_4348328_SNP T G 0.1211 23 167 0.5077 4.9796510364086133E-01
2R_4348357_SNP C T 0.1399 27 166 0.2722 2.6858261277482476E-01
2R_4348359_SNP T C 0.06633 13 183 0.876 8.7435291252840308E-01
2R_4348583_SNP A G 0.06701 13 181 0.9547 9.5408493048943410E-01
2R_4348641_SNP A C 0.05641 11 184 0.711 7.0901534905429520E-01
2R_4348705_SNP G A 0.3536 64 117 0.09531 8.5833185336211093E-02
2R_4348740_SNP T A 0.09645 19 178 0.7868 7.8660590489463389E-01
2R_4348747_SNP G A 0.09645 19 178 0.7868 7.8660590489463389E-01
2R_4348913_SNP A C 0.05051 10 188 0.5372 5.3604772072567219E-01
2R_4348914_DEL A ACTTCACGGCT 0.2872 54 134 0.4012 3.9214330821042898E-01
2R_4348931_DEL A ACAATATCATCCAATA 0.06771 13 179 0.9583 9.5920002846042218E-01
2R_4348946_SNP C A 0.3155 53 115 0.233 2.2602899756847372E-01
2R_4349120_SNP A T 0.1693 32 157 0.9766 9.7654142693140034E-01
2R_4349202_SNP T A 0.08163 16 180 0.9589 9.5898908561443208E-01
2R_4349209_SNP A C 0.1421 26 157 0.8963 8.9565021024464864E-01
2R_4349262_SNP T G 0.07179 14 181 0.5656 5.5866101788507838E-01
2R_4349362_SNP G A 0.08718 17 178 0.8314 8.2899452367138993E-01
2R_4349460_SNP A C 0.5 89 89 0.1885 1.9165141146922715E-01
2R_4349490_DEL T TCATGTTACATCCGCTTT 0.05263 10 180 0.7533 7.4814652957440231E-01
2R_4349718_SNP A T 0.06667 13 182 0.9844 9.8415764184994015E-01
2R_4349789_SNP T C 0.06633 13 183 0.8167 8.1705782451501296E-01
2R_4349830_SNP G A 0.114 22 171 0.7617 7.6627385332600584E-01
2R_4350037_SNP A G 0.4863 89 94 0.4699 4.7286981618817803E-01
2R_4350075_SNP T G 0.3167 57 123 0.7978 7.9792536226616095E-01
2R_4350210_SNP A C 0.1649 31 157 0.488 4.8872476629849548E-01
2R_4350241_SNP C T 0.224 41 142 0.6706 6.6178970329455966E-01
2R_4350277_SNP C T 0.2143 39 143 0.9298 9.2974465836898279E-01
2R_4350299_SNP T C 0.08673 17 179 0.9452 9.4535082261696401E-01
2R_4350301_SNP A T 0.3297 60 122 0.8973 8.9712983684746817E-01
2R_4350340_SNP G T 0.3242 59 123 0.9016 9.0163969248132325E-01
2R_4350341_SNP T G 0.3261 60 124 0.994 9.9406499824124583E-01
2R_4350343_SNP T A 0.3279 60 123 0.9274 9.2769426238300856E-01
2R_4350346_SNP T C 0.3224 59 124 0.9418 9.4254257135397967E-01
2R_4350373_SNP A G 0.1237 24 170 0.843 8.4453772988052855E-01
2R_4350415_SNP C T 0.3202 57 121 0.872 8.7029686128339590E-01
2R_4350868_SNP T G 0.05128 10 185 0.9213 9.2128261681968071E-01
2R_4351066_SNP A G 0.07179 14 181 0.3544 3.4627700283961171E-01
2R_4351625_SNP G C 0.05612 11 185 0.9149 9.1368276271821725E-01
2R_4351972_SNP T A 0.3132 57 125 0.9273 9.2751155408661812E-01
2R_4352176_SNP C A 0.1316 25 165 0.8265 8.2864840875028478E-01
2R_4352239_SNP T C 0.07653 15 181 0.8672 8.6772132144597780E-01
2R_4352540_SNP G T 0.07292 14 178 0.741 7.3925041632670196E-01
2R_4352692_SNP G C 0.1414 27 164 0.7273 7.3539860555786829E-01
2R_4353082_SNP T C 0.08205 16 179 0.8894 8.8797929174439449E-01
2R_4353133_SNP C T 0.08673 17 179 0.9322 9.3154705897146417E-01
2R_4353139_SNP A G 0.08247 16 178 0.9019 9.0052778881167683E-01
2R_4353586_SNP C T 0.4333 78 102 0.373 3.8049739159787255E-01
2R_4353852_SNP T A 0.4076 75 109 0.496 5.0228887844976144E-01
2R_4353855_DEL TT T 0.4417 72 91 0.8503 8.5612789767299002E-01
2R_4354069_SNP T C 0.163 30 154 0.5944 5.9470101654173479E-01
2R_4354105_SNP T C 0.05128 10 185 0.9354 9.3442526062173459E-01
2R_4354178_SNP C T 0.2432 45 140 0.8226 8.2596601265375780E-01
2R_4354471_SNP A G 0.08629 17 180 0.8691 8.6765898366546679E-01
2R_4354648_SNP C T 0.07143 14 182 0.7827 7.8327461110961416E-01
2R_4354833_SNP A G 0.08122 16 181 0.6362 6.3213289698076580E-01
2R_4355071_SNP A T 0.2181 41 147 0.4549 4.4634464170930888E-01
2R_4355300_SNP G T 0.1444 27 160 0.7715 7.7138450471729758E-01
2R_4355453_SNP G C 0.06122 12 184 0.8909 8.8946782809311065E-01
2R_4355637_SNP G A 0.08247 16 178 0.6675 6.6539575786763694E-01
2R_4355703_SNP G A 0.3351 62 123 0.5707 5.8294070932330233E-01
2R_4356265_SNP G T 0.4317 79 104 0.8644 8.6622717824476492E-01
2R_4356593_SNP G C 0.1224 24 172 0.8439 8.4249574293374141E-01
2R_4356621_SNP A C 0.4944 88 90 0.7939 7.9194685941549348E-01
2R_4356638_SNP C T 0.4749 85 94 0.5811 5.7802543280966767E-01
2R_4356669_SNP T C 0.1031 20 174 0.8178 8.1560599147037971E-01
2R_4356713_SNP G A 0.3743 67 112 0.3186 3.2387877030642953E-01
2R_4356766_SNP T C 0.1762 34 159 0.2005 1.9151538354849740E-01
2R_4356859_SNP C G 0.06599 13 184 0.6266 6.2319453962953575E-01
2R_4356880_SNP A G 0.4765 81 89 0.3725 3.9169817996522238E-01
2R_4356881_SNP A G 0.4943 87 89 0.3451 3.5914192627418717E-01
2R_4356938_INS TATGTATA T 0.05102 10 186 0.178 1.7230182984900067E-01
2R_4356984_SNP C A 0.246 46 141 0.8481 8.4554054027754755E-01
2R_4357195_SNP G C 0.3736 68 114 0.7713 7.6936807300344745E-01
2R_4357514_SNP A G 0.3901 71 111 0.9277 9.2791716044052963E-01
2R_4357575_SNP A T 0.07853 15 176 0.7137 7.2315969013001569E-01
2R_4357856_SNP A G 0.3871 72 114 0.6095 6.0995770500333557E-01
2R_4358018_SNP T A 0.4859 86 91 0.9915 9.9150214267171943E-01
2R_4358153_SNP G A 0.06667 13 182 0.6286 6.2834467542876271E-01
2R_4358663_SNP T C 0.1755 33 155 0.484 4.7990662325932398E-01
2R_4358664_SNP C T 0.492 92 95 0.2611 2.5757648607578609E-01
2R_4358729_SNP A G 0.4505 82 100 0.2822 2.8559305575474647E-01
2R_4358735_SNP C T 0.4457 82 102 0.2765 2.8253948258300965E-01
2R_4358816_SNP A G 0.4451 81 101 0.2045 2.0973855925451834E-01
2R_4358858_SNP G T 0.4611 83 97 0.2324 2.3350603518002000E-01
2R_4358864_SNP A G 0.4505 82 100 0.2238 2.3101361440003387E-01
2R_4358876_SNP G A 0.4402 81 103 0.2701 2.8377596939481575E-01
2R_4358944_SNP T C 0.4108 76 109 0.2437 2.3360446570530535E-01
2R_4359074_SNP A T 0.4185 77 107 0.3023 3.0264658032102321E-01
2R_4359418_SNP T A 0.1762 34 159 0.9561 9.5727268852323799E-01
2R_4359568_SNP G T 0.09845 19 174 0.7556 7.5212626191629750E-01
2R_4359757_SNP A C 0.2448 47 145 0.4187 4.1129682058493056E-01
2R_4359925_SNP T G 0.0829 16 177 0.5731 5.6889798271062386E-01
2R_4360189_SNP A G 0.3605 62 110 0.2607 2.3583091600175110E-01
2R_4360693_SNP A G 0.3656 68 118 0.6393 6.3561285021868663E-01
2R_4360804_SNP T C 0.371 69 117 0.7577 7.5456451248005896E-01
2R_4360898_SNP T G 0.1596 30 158 0.2312 2.3596237673129938E-01
2R_4360921_SNP C T 0.4372 80 103 0.6355 6.3376603044909374E-01
2R_4361167_SNP C G 0.09596 19 179 0.9503 9.4979524052628206E-01
2R_4361168_SNP T A 0.09596 19 179 0.9503 9.4979524052628206E-01
2R_4361231_SNP G A 0.09524 18 171 0.8948 8.9257405606650575E-01
2R_4361253_SNP T C 0.4098 75 108 0.9631 9.6226377405978480E-01
2R_4361320_SNP C T 0.4947 93 95 0.4218 4.3413480817455563E-01
2R_4361325_SNP T C 0.1702 32 156 0.926 9.2737713341846950E-01
2R_4361370_SNP T C 0.4409 82 104 0.351 3.5897342864989701E-01
2R_4361373_SNP C T 0.4432 82 103 0.4002 4.0831628200217041E-01
2R_4361374_SNP T A 0.4396 80 102 0.408 4.0938994695795139E-01
2R_4361441_SNP T C 0.0829 16 177 0.5876 5.8349132271334470E-01
2R_4361442_DEL C CGAATAAAACTCGTTTT 0.06842 13 177 0.3417 3.4161823897644228E-01
2R_4361544_SNP G T 0.08854 17 175 0.4621 4.5567389914154288E-01
2R_4361559_SNP T A 0.2732 50 133 0.4667 4.6066890333460908E-01
2R_4361578_SNP G C 0.1105 20 161 0.888 8.8640285506140626E-01
2R_4362014_SNP T G 0.1088 21 172 0.5744 5.7108838315993982E-01
2R_4362086_SNP T G 0.08808 17 176 0.9281 9.2778311545130321E-01
2R_4362210_SNP G C 0.05208 10 182 0.794 7.9950592638099749E-01
2R_4362495_SNP A G 0.1862 35 153 0.4487 4.4499711576953271E-01
2R_4362549_SNP G A 0.3039 55 126 0.9395 9.3947217734170108E-01
2R_4362560_SNP T C 0.09744 19 176 0.5915 5.8587919148339984E-01
2R_4362593_SNP A C 0.2967 54 128 0.6498 6.5786973761317491E-01
2R_4362600_SNP C T 0.09278 18 176 0.401 3.9480027217514613E-01
2R_4362609_SNP T A 0.3552 65 118 0.8489 8.4604804768701525E-01
2R_4362627_SNP A C 0.3443 63 120 0.868 8.6336910772480069E-01
2R_4362637_SNP A T 0.07527 14 172 0.4945 4.9605089558600601E-01
2R_4362831_SNP A T 0.05181 10 183 0.2786 2.7670337102897435E-01
2R_4362852_SNP T G 0.4972 89 90 0.4275 4.3927416401957242E-01
2R_4362853_SNP G T 0.486 87 92 0.2572 2.7361428214985417E-01
2R_4362863_SNP A G 0.2772 51 133 0.24 2.3307949408662243E-01
2R_4362959_DEL GTTG G 0.08511 16 172 0.8887 8.9061023346104051E-01
2R_4363011_SNP A C 0.1105 21 169 0.6841 6.9215755937622414E-01
2R_4363052_SNP A T 0.1406 27 165 0.6817 6.9019591688958426E-01
2R_4363086_SNP G A 0.1129 21 165 0.4286 4.2091865883162760E-01
2R_4363237_INS T TGTTGCT 0.1317 22 145 0.5414 5.3571477570179471E-01
2R_4363285_SNP C T 0.1122 22 174 0.6716 6.6984696157922019E-01
2R_4363543_SNP C G 0.09045 18 181 0.149 1.4562922288720781E-01
2R_4363643_SNP C T 0.1829 30 134 0.7155 7.0009968201171535E-01
2R_4363655_SNP G A 0.1879 31 134 0.7896 7.7666370275005070E-01
2R_4363702_SNP G A 0.4731 79 88 0.4361 4.1474318232074525E-01
2R_4364006_SNP T C 0.4144 75 106 0.4448 4.4902866156973009E-01
2R_4364021_SNP T C 0.07179 14 181 0.5659 5.5943790970105411E-01
2R_4364364_SNP G A 0.2941 55 132 0.5578 5.5088365482245605E-01
2R_4364379_SNP C T 0.3455 66 125 0.2911 2.8050188434591672E-01
2R_4364639_SNP T C 0.4541 84 101 0.9159 9.1343922107768272E-01
2R_4364648_SNP A G 0.2099 38 143 0.6086 6.1028481526532707E-01
2R_4364661_SNP A G 0.413 76 108 0.8471 8.4090973668607927E-01
2R_4364780_SNP G C 0.1211 23 167 0.1774 1.9468634091759307E-01
2R_4364791_SNP A G 0.1551 29 158 0.05422 5.7880919149952574E-02
2R_4365120_SNP T A 0.2486 46 139 0.8627 8.6204950915669554E-01
2R_4365218_SNP A C 0.09424 18 173 0.8787 8.7681799604205035E-01
2R_4365241_SNP C G 0.427 79 106 0.9394 9.3765330283909665E-01
2R_4365265_SNP G A 0.09948 19 172 0.7955 7.9172020106836560E-01
2R_4365425_SNP G A 0.1503 29 164 0.5198 5.2026578608710383E-01
2R_4365615_SNP A C 0.1361 26 165 0.7545 7.5929554731939986E-01
2R_4365651_SNP G A 0.06633 13 183 0.5058 5.0484152060942877E-01
2R_4365696_SNP T C 0.07653 15 181 0.7643 7.6256989818722909E-01
2R_4365698_SNP T G 0.06633 13 183 0.7561 7.5411289717079244E-01
2R_4365700_SNP C T 0.3913 72 112 0.7452 7.5008184952797563E-01
2R_4365715_INS G GG 0.1838 34 151 0.7869 7.8419632488319224E-01
2R_4365736_SNP G A 0.2021 38 150 0.9544 9.5386695811971700E-01
2R_4365765_SNP C T 0.2903 54 132 0.6953 7.0259640655065758E-01
2R_4365894_SNP G A 0.2 38 152 0.8503 8.4820175409463738E-01
2R_4365939_SNP G C 0.05181 10 183 0.3663 3.7974666663957823E-01
2R_4366065_SNP G A 0.05789 11 179 0.5949 6.0272790322036873E-01
2R_4366100_SNP A C 0.1276 25 171 0.8143 8.1865347280294110E-01
2R_4366211_SNP T C 0.3262 61 126 0.7465 7.4242477966218801E-01
2R_4366478_SNP T C 0.0625 12 180 0.613 6.2226201389338021E-01
2R_4366570_SNP C T 0.0625 12 180 0.6273 6.3630922245610033E-01
2R_4367089_SNP C A 0.08995 17 172 0.9522 9.5190808199480392E-01
2R_4367431_SNP G C 0.05556 11 187 0.5982 5.9424893153017910E-01
2R_4367758_SNP T C 0.2951 54 129 0.6104 6.1583219366682851E-01
2R_4367800_SNP A G 0.1421 27 163 0.6535 6.5091674314490522E-01
2R_4368112_SNP G A 0.05025 10 189 0.6079 6.0749791794385377E-01
2R_4368230_SNP G A 0.3422 64 123 0.8233 8.2727840410148445E-01
2R_4368302_SNP G A 0.05025 10 189 0.8197 8.1946829599426518E-01
2R_4368305_SNP G T 0.1615 31 161 0.7307 7.2675081782003204E-01
2R_4368306_SNP A G 0.05025 10 189 0.8197 8.1946829599426518E-01
2R_4368390_SNP G T 0.05291 10 179 0.8176 8.1345391856087945E-01
2R_4368544_SNP A G 0.07101 12 157 0.8064 8.0446913168778611E-01
2R_4368594_SNP T C 0.06316 12 178 0.9049 9.0628113473556604E-01
2R_4368608_INS CTCTTAATAATATGACATTGATCAGCCTTTTCATTCTGCGGGCATTTAAATC C 0.0829 16 177 0.7701 7.7632741797264038E-01
2R_4368684_SNP T C 0.05181 10 183 0.9616 9.6273251593738440E-01
2R_4368702_SNP G A 0.08247 16 178 0.9372 9.3618212982630744E-01
2R_4368756_SNP A G 0.4511 83 101 0.8695 8.7165678665521928E-01
2R_4368821_SNP G T 0.05076 10 187 0.3356 3.2902392157434612E-01
2R_4368992_DEL T TGCAGCCCCTT 0.06452 12 174 0.9735 9.7292849488980693E-01
2R_4369342_SNP G A 0.1283 24 163 0.5075 4.9999143391115231E-01
2R_4369865_SNP A G 0.4862 88 93 0.6648 6.7216924923613719E-01
2R_4369924_SNP T G 0.09375 18 174 0.8157 8.1246414380614596E-01
2R_4369971_SNP G A 0.1204 23 168 0.7234 7.1817994407168850E-01
2R_4370026_SNP A G 0.1152 22 169 0.4363 4.3620701299447073E-01
2R_4370032_SNP C T 0.1862 35 153 0.5578 5.7058698714778333E-01
2R_4370037_SNP A G 0.1152 22 169 0.6421 6.4268961806608127E-01
2R_4370078_SNP C A 0.06701 13 181 0.764 7.6933022201339829E-01
2R_4370095_SNP C T 0.1765 33 154 0.8743 8.7813896101182420E-01
2R_4370233_SNP T C 0.1925 36 151 0.5757 5.8220573994233460E-01
2R_4370258_SNP C T 0.1774 33 153 0.8324 8.3462146055751285E-01
2R_4370259_SNP T C 0.1739 32 152 0.5789 5.9270775190250757E-01
2R_4370261_SNP C A 0.1862 35 153 0.7851 7.8886737798995143E-01
2R_4370270_SNP G T 0.1774 33 153 0.6853 6.8936418475011818E-01
2R_4370275_SNP C A 0.1784 33 152 0.5736 5.7749803443133307E-01
2R_4370276_SNP T C 0.1872 35 152 0.6474 6.5172786845614050E-01
2R_4370291_SNP G A 0.1604 30 157 0.7806 7.8406888270802833E-01
2R_4370295_SNP C G 0.2 38 152 0.6831 6.8925547868101122E-01
2R_4370438_SNP G A 0.1015 20 177 0.558 5.5620538222501525E-01
2R_4370507_SNP A G 0.2287 43 145 0.5776 5.7041933602662742E-01
2R_4370607_SNP A C 0.05556 11 187 0.8328 8.3404260042245182E-01
2R_4370609_SNP G C 0.3784 70 115 0.6158 6.3006790531239143E-01
2R_4370621_SNP C T 0.2356 45 146 0.5258 5.3303798617275300E-01
2R_4370922_SNP T C 0.09794 19 175 0.8691 8.6730967881388776E-01
2R_4371010_SNP A G 0.2094 40 151 0.8361 8.3314679244734013E-01
2R_4371025_SNP T G 0.2053 39 151 0.9959 9.9577373998372842E-01
2R_4371101_SNP T C 0.4486 83 102 0.6036 5.9682468710717418E-01
2R_4371259_SNP T C 0.1968 37 151 0.09833 9.2651595381586738E-02
2R_4371265_SNP T A 0.1947 37 153 0.1599 1.5031128196100796E-01
2R_4371290_SNP A G 0.4783 88 96 0.8842 8.8077670585463297E-01
2R_4371381_SNP C T 0.497 83 84 0.9693 9.6838558699338761E-01
2R_4371388_SNP T C 0.4033 73 108 0.6318 6.2506944154633204E-01
2R_4371515_SNP T A 0.3371 60 118 0.3697 3.7288215961251625E-01
2R_4371516_SNP C T 0.3352 59 117 0.459 4.5736687894875117E-01
2R_4371805_SNP T G 0.08947 17 173 0.5388 5.3363787744478364E-01
2R_4371809_SNP A G 0.0603 12 187 0.4237 4.2313166928105039E-01
2R_4371829_SNP A C 0.1852 35 154 0.7044 7.0002469747951346E-01
2R_4371849_SNP C T 0.291 55 134 0.7434 7.3801742588111507E-01
2R_4371889_SNP G C 0.418 79 110 0.9053 9.0264884181290517E-01
2R_4371939_SNP C G 0.1023 18 158 0.08547 7.7061465523032224E-02
2R_4372058_SNP C A 0.1958 37 152 0.8413 8.4061006580577691E-01
2R_4372179_SNP C T 0.05528 11 188 0.6818 6.8136739272370672E-01
2R_4372212_SNP A G 0.06122 12 184 0.1905 1.8903004145738544E-01
2R_4372219_SNP A C 0.2787 51 132 0.5134 5.0447779433021323E-01
2R_4372303_SNP G A 0.3722 67 113 0.9054 9.1587270439405777E-01
2R_4372447_SNP T A 0.06218 12 181 0.8557 8.5975002848492355E-01
2R_4373357_SNP G C 0.3626 66 116 0.7526 7.4881261320149739E-01
2R_4373493_SNP A G 0.3039 55 126 0.3218 3.2087937693960977E-01
2R_4373610_SNP G A 0.2378 44 141 0.3674 3.5813366489744758E-01
2R_4373919_SNP T A 0.4728 87 97 0.7724 7.6618893188344317E-01
2R_4374030_DEL A AGTT 0.1099 21 170 0.9824 9.8276675286558857E-01
2R_4374079_SNP G A 0.1878 34 147 0.7379 7.3258872004819842E-01
2R_4374255_SNP C T 0.1459 27 158 0.7604 7.5677008204404372E-01
2R_4374266_SNP T G 0.129 24 162 0.7995 7.9627029455846365E-01
2R_4374332_SNP A G 0.1152 22 169 0.8552 8.5457466952241878E-01
2R_4374359_SNP G C 0.1489 28 160 0.562 5.6134011254971028E-01
2R_4374628_INS GC G 0.1749 32 151 0.9233 9.2092620154980298E-01
2R_4374635_SNP C T 0.1694 31 152 0.827 8.2399575529763558E-01
2R_4374656_SNP G C 0.05729 11 181 0.5778 5.7198819712070925E-01
2R_4374658_SNP G C 0.1467 27 157 0.9378 9.3743563800732599E-01
2R_4374692_SNP T G 0.09896 19 173 0.6329 6.2707190040425242E-01
2R_4374726_SNP C T 0.164 31 158 0.988 9.8780557114822110E-01
2R_4374847_SNP T G 0.2565 49 142 0.5059 5.0026487216106941E-01
2R_4375279_SNP C A 0.1452 27 159 0.4121 4.0284015333246415E-01
2R_4375293_SNP G T 0.1477 26 150 0.1155 9.8892503521922914E-02
2R_4375324_SNP G A 0.1445 25 148 0.08732 7.7512498155266035E-02
2R_4375580_SNP C T 0.06091 12 185 0.4295 4.2516989606815947E-01
2R_4375712_SNP G A 0.2732 50 133 0.6034 6.1568565391181473E-01
2R_4375884_SNP G C 0.1531 30 166 0.2875 2.7971164960941652E-01
2R_4375889_SNP T C 0.462 85 99 0.9654 9.6443821946101416E-01
2R_4376121_SNP A G 0.3495 65 121 0.3679 3.5431452354922277E-01
2R_4376139_SNP G C 0.3548 66 120 0.4493 4.3941374147410994E-01
2R_4376190_SNP G A 0.4056 73 107 0.3422 3.4513958060384398E-01
2R_4376191_SNP T C 0.2447 46 142 0.3611 3.5664469040610358E-01
2R_4376266_SNP A G 0.1466 28 163 0.2862 2.7867796085971586E-01
2R_4376280_SNP T A 0.2552 49 143 0.3787 3.7843733508902444E-01
2R_4376302_SNP T C 0.2447 46 142 0.3747 3.7017801245337878E-01
2R_4376343_SNP A G 0.3651 69 120 0.6066 5.9837646575541925E-01
2R_4376362_SNP A T 0.3245 61 127 0.4299 4.2265580045965634E-01
2R_4376417_SNP A T 0.462 85 99 0.122 1.3757661848801062E-01
2R_4376569_SNP T A 0.05759 11 180 0.5774 5.7062077012262469E-01
2R_4376604_SNP T C 0.4629 81 94 0.1531 1.5364368612730051E-01
2R_4376608_SNP T G 0.05729 11 181 0.6984 6.9127560532722654E-01
2R_4376657_SNP C G 0.05641 11 184 0.885 8.8392298424871718E-01
2R_4377001_SNP T C 0.05051 10 188 0.3932 3.9073416267072070E-01
2R_4377039_SNP G A 0.3459 64 121 0.8935 8.8903292368321996E-01
2R_4377077_SNP A C 0.2556 46 134 0.1011 9.8133458857311617E-02
2R_4377179_SNP A G 0.1882 35 151 0.4774 4.8393711791837302E-01
2R_4377197_SNP C T 0.337 62 122 0.3207 3.1581961505732858E-01
2R_4377211_SNP T A 0.2032 38 149 0.5194 5.2650408920013292E-01
2R_4377255_SNP A G 0.06452 12 174 0.4948 4.9295209657968508E-01
2R_4377260_SNP C G 0.3143 55 120 0.6826 6.8758626627347041E-01
2R_4377404_SNP A T 0.07812 15 177 0.5367 5.3451794440613098E-01
2R_4377421_SNP G A 0.06154 12 183 0.6246 6.2450665211334244E-01
2R_4377444_SNP C G 0.2757 51 134 0.38 3.8862207068365118E-01
2R_4377495_SNP C T 0.3 57 133 0.2687 2.7721926299209176E-01
2R_4377496_SNP T A 0.3037 58 133 0.2963 3.0587290467442807E-01
2R_4377498_DEL A ATACGTGTATTTTTTTTTCATAGAAA 0.2963 56 133 0.2571 2.6441074457522107E-01
2R_4377536_SNP A C 0.2011 38 151 0.2494 2.5511739599941707E-01
2R_4377542_INS A AC 0.2074 39 149 0.2546 2.6199396811167630E-01
2R_4377551_SNP T A 0.2074 39 149 0.3603 3.6855007673416951E-01
2R_4377553_SNP A G 0.2447 46 142 0.3729 3.7945859383121194E-01
2R_4377570_DEL C CCTGAGCAGC 0.1813 33 149 0.1914 1.9237065825695421E-01
2R_4377596_SNP A T 0.1237 24 170 0.6811 6.7742953217350055E-01
2R_4377597_SNP C A 0.06154 12 183 0.849 8.4707010052068743E-01
2R_4377835_SNP A G 0.1947 37 153 0.3783 3.8940305067220560E-01
2R_4379988_SNP T C 0.4595 85 100 0.3639 3.4767011129351366E-01
2R_4379989_SNP T C 0.3209 60 127 0.241 2.2685007445058591E-01
2R_4379995_SNP A C 0.08333 16 176 0.09776 9.1892181508162918E-02
2R_4380047_SNP A C 0.5 91 91 0.4496 4.3791142906512182E-01
2R_4380079_SNP T A 0.08718 17 178 0.7488 7.4454702358489921E-01
2R_4380197_SNP T A 0.1467 27 157 0.9187 9.1599827250515087E-01
2R_4380448_SNP C A 0.1297 24 161 0.3161 3.0607726471116137E-01
2R_4380802_SNP G A 0.3243 60 125 0.2095 2.1170393268752219E-01
2R_4380991_SNP C T 0.4915 87 90 0.06254 6.8447162900826711E-02
2R_4381024_SNP A G 0.4343 76 99 0.367 3.7889235588642423E-01
2R_4381138_SNP A G 0.151 29 163 0.4506 4.5124139320144141E-01
2R_4381210_SNP T G 0.05155 10 184 0.8895 8.8953530702125916E-01
2R_4381247_SNP G A 0.2983 54 127 0.9913 9.9117173951492543E-01
2R_4381289_SNP C A 0.2967 54 128 0.9711 9.7069888824553252E-01
2R_4381290_DEL T TCCACTGACG 0.05978 11 173 0.9124 9.1107887464237003E-01
2R_4381307_SNP C T 0.06154 12 183 0.5297 5.3988735725940606E-01
2R_4381318_SNP T C 0.2944 53 127 0.8852 8.8322022881324580E-01
2R_4381555_SNP A G 0.3743 70 117 0.3505 3.5277472890954054E-01
2R_4381653_SNP A C 0.2063 39 150 0.6468 6.5128982822832437E-01
2R_4381989_SNP A T 0.2063 39 150 0.8007 7.9590397013130831E-01
2R_4381993_SNP G A 0.2074 39 149 0.7623 7.5645242980263383E-01
2R_4381995_SNP T C 0.3184 57 122 0.1633 1.5376589047054490E-01
2R_4381997_SNP C T 0.2011 37 147 0.7436 7.3669385443149293E-01
2R_4382005_SNP G T 0.05759 11 180 0.1722 1.6698296057374340E-01
2R_4382024_SNP G A 0.2 37 148 0.944 9.4232837162543792E-01
2R_4382038_SNP T G 0.1211 23 167 0.6941 6.8738514957098595E-01
2R_4382063_DEL T TC 0.163 30 154 0.4473 4.3054326231388429E-01
2R_4382071_DEL C CC 0.1585 29 154 0.6518 6.3896111697276070E-01
2R_4382128_SNP T G 0.164 31 158 0.8617 8.6372739807433740E-01
2R_4382219_SNP C T 0.3687 66 113 0.2351 2.4617164696063709E-01
2R_4382234_SNP A G 0.1117 21 167 0.3803 3.7384153096351924E-01
2R_4382347_SNP T A 0.06667 13 182 0.9326 9.3412868502357271E-01
2R_4382364_SNP T C 0.1551 29 158 0.1761 1.6711194362169279E-01
2R_4382375_SNP G A 0.4831 86 92 0.2585 2.6192143401256907E-01
2R_4382434_SNP T G 0.1443 28 166 0.5963 5.8937391311781484E-01
2R_4382531_SNP A C 0.05128 10 185 0.7236 7.1948184731496090E-01
2R_4382570_SNP C G 0.1309 25 166 0.1469 1.5970118270774114E-01
2R_4382764_SNP C T 0.4469 80 99 0.8775 8.7401857441542297E-01
2R_4382950_SNP T C 0.1309 25 166 0.9336 9.3501774449757558E-01
2R_4382955_SNP T G 0.1257 24 167 0.9435 9.4469445659037066E-01
2R_4383202_SNP A C 0.306 56 127 0.7834 7.7800025003283002E-01
2R_4383214_SNP T C 0.3409 60 116 0.7367 7.3656729168143675E-01
2R_4383233_SNP C T 0.2951 54 129 0.7183 7.1250363707298747E-01
2R_4383263_SNP A G 0.2391 44 140 0.3701 3.8276253919865388E-01
2R_4383278_SNP T C 0.2419 45 141 0.6262 6.2362746953798553E-01
2R_4383359_SNP T C 0.2368 45 145 0.4423 4.3456140110087405E-01
2R_4383361_SNP A G 0.4944 88 90 0.4128 4.0059847879785815E-01
2R_4383586_SNP G A 0.127 24 165 0.356 3.4585704358225144E-01
2R_4383623_SNP C T 0.05584 11 186 0.4464 4.4026999757611196E-01
2R_4384109_SNP A G 0.1534 29 160 0.6872 6.9030600291281718E-01
2R_4384239_SNP G T 0.3184 57 122 0.4445 4.4097689898551851E-01
2R_4384416_SNP A C 0.1406 27 165 0.4669 4.6087558337239087E-01
2R_4384534_SNP C T 0.06091 12 185 0.9436 9.4328225824790324E-01
2R_4384597_SNP A T 0.07216 14 180 0.9052 9.0372767959988809E-01
2R_4384848_SNP A G 0.1036 20 173 0.8801 8.7794254258251303E-01
2R_4384863_SNP C T 0.3296 59 120 0.6779 6.7907598473445563E-01
2R_4384972_SNP C A 0.1316 25 165 0.2201 2.1253760320795478E-01
2R_4385328_INS T TT 0.2189 37 132 0.2233 2.2227253386160251E-01
2R_4385733_SNP C T 0.06701 13 181 0.7674 7.6433588607633529E-01
2R_4385812_SNP A T 0.2447 46 142 0.7176 7.1589273171777501E-01
2R_4385944_SNP C G 0.3978 72 109 0.4274 4.1528522200814444E-01
2R_4386050_SNP A C 0.3934 72 111 0.6627 6.5652705639664322E-01
2R_4386304_SNP G C 0.2043 38 148 0.6671 6.6508825654368020E-01
2R_4386469_SNP T C 0.1571 30 161 0.3713 3.6098006090886248E-01
2R_4386514_SNP G A 0.1571 30 161 0.487 4.7636872473707981E-01
2R_4386734_SNP A T 0.07216 14 180 0.5211 5.1312009967425720E-01
2R_4386735_SNP T C 0.07143 14 182 0.5261 5.2012057998979655E-01
2R_4386770_SNP A C 0.1713 31 150 0.3635 3.5635663952174224E-01
2R_4387043_SNP G T 0.4839 90 96 0.2572 2.5502992031580174E-01
2R_4387047_SNP A C 0.4324 80 105 0.3167 3.0926723807346335E-01
2R_4387104_SNP T G 0.0567 11 183 0.487 4.7802535574116023E-01
2R_4387226_SNP A T 0.08421 16 174 0.5847 5.7718612155327187E-01
2R_4387248_SNP A G 0.2834 53 134 0.1957 2.0561464939878082E-01
2R_4387334_SNP G A 0.3978 74 112 0.1022 9.6245672026011753E-02
2R_4387355_SNP T G 0.1016 19 168 0.08746 9.5748575645410172E-02
2R_4387387_SNP C G 0.06218 12 181 0.5093 4.9961550206167149E-01
2R_4387467_SNP C T 0.3387 63 123 0.1432 1.5279597479394924E-01
2R_4387468_SNP C G 0.06806 13 178 0.1116 1.0660899741781049E-01
2R_4387518_INS A ACACGCA 0.2431 44 137 0.2172 2.4192772414958563E-01
2R_4387628_SNP T G 0.2722 49 131 0.151 1.7858077150890883E-01
2R_4387714_SNP A G 0.06154 12 183 0.5971 5.9050190785777357E-01
2R_4387844_SNP A G 0.09326 18 175 0.8698 8.6911024766841449E-01
2R_4388042_SNP T C 0.3369 63 124 0.5699 5.6836684903195700E-01
2R_4388071_SNP G T 0.06091 12 185 0.6377 6.3635615740111251E-01
2R_4388081_SNP A C 0.1105 21 169 0.4555 4.5190372100402210E-01
2R_4388096_SNP A T 0.1005 19 170 0.4745 4.6478245415676256E-01
2R_4388166_SNP G C 0.2128 40 148 0.8082 8.0709807948797674E-01
2R_4388221_SNP T A 0.4624 86 100 0.9793 9.7905670608782602E-01
2R_4388223_SNP G C 0.4751 86 95 0.8824 8.8029133102037682E-01
2R_4388227_SNP C A 0.453 82 99 0.9875 9.8731002480322416E-01
2R_4388229_SNP T C 0.4677 87 99 0.9751 9.7507442666135158E-01
2R_4388230_SNP A G 0.4624 86 100 0.9298 9.2939433748285893E-01
2R_4388271_SNP A G 0.1882 35 151 0.9925 9.9229457738458282E-01
2R_4388303_SNP A C 0.1211 23 167 0.2571 2.4747057080478363E-01
2R_4388452_DEL T TT 0.09836 18 165 0.9638 9.6393527400145484E-01
2R_4388683_SNP T C 0.118 21 157 0.9992 9.9921274585900044E-01
2R_4389170_SNP A C 0.3169 58 125 0.5895 5.8478418469199978E-01
2R_4389457_SNP G T 0.05051 10 188 0.8782 8.7783962523516035E-01
2R_4389524_SNP C G 0.4032 75 111 0.5824 5.8333235024097252E-01
2R_4389532_DEL G GCGTGGTAAG 0.235 43 140 0.8155 8.1722354273519660E-01
2R_4389675_SNP A G 0.2193 41 146 0.364 3.5490930941334697E-01
2R_4389781_SNP A G 0.3571 65 117 0.2009 1.8520599764415546E-01
2R_4389843_SNP C T 0.4076 75 109 0.602 5.9281892798663405E-01
2R_4389856_SNP T G 0.4076 75 109 0.7632 7.5836171580579137E-01
2R_4389863_SNP T C 0.4098 75 108 0.5365 5.2888115722586604E-01
2R_4389864_SNP C T 0.4098 75 108 0.666 6.5874497283230937E-01
2R_4389884_SNP G T 0.3043 56 128 0.3191 3.0814114532656567E-01
2R_4389925_SNP T G 0.05128 10 185 0.8628 8.6317948800044331E-01
2R_4389948_SNP G A 0.2581 48 138 0.1209 1.1615584733927709E-01
2R_4389963_SNP A C 0.1534 29 160 0.07723 7.3798374795538468E-02
2R_4389992_SNP T C 0.4751 86 95 0.504 5.0133339304740732E-01
2R_4389997_SNP C G 0.4785 89 97 0.602 6.0380161883052152E-01
2R_4390143_SNP C T 0.3387 63 123 0.2868 2.7363793857016705E-01
2R_4390166_SNP A G 0.1818 34 153 0.2623 2.5695377461142066E-01
2R_4390167_SNP T C 0.3226 60 126 0.4249 4.0981526833549864E-01
2R_4390206_SNP T G 0.05584 11 186 0.1067 1.0195847552853132E-01
2R_4390210_SNP A C 0.164 31 158 0.6047 5.9529375672900930E-01
2R_4390232_SNP T C 0.262 49 138 0.7055 6.9810557286681807E-01
2R_4390239_SNP T C 0.2834 53 134 0.5929 5.8584172656660949E-01
2R_4390328_SNP A G 0.1244 24 169 0.5223 5.1796900565708337E-01
2R_4390356_SNP T C 0.1263 24 166 0.8036 8.0931933697806857E-01
2R_4390436_SNP G A 0.2043 38 148 0.36 3.4787300055633807E-01
2R_4390439_SNP A G 0.1892 35 150 0.8898 8.9982432978393134E-01
2R_4390572_INS AA A 0.2716 44 118 0.05066 7.1885793833695533E-02
2R_4390983_SNP A C 0.1082 21 173 0.787 7.8678996338678397E-01
2R_4391057_SNP T G 0.3388 62 121 0.1022 1.0514138820561669E-01
2R_4391089_SNP A G 0.05641 11 184 0.05367 4.9501864211839573E-02
2R_4391090_SNP A G 0.05641 11 184 0.06582 6.1151838072648262E-02
2R_4391101_SNP A G 0.1885 36 155 0.5947 5.9031303512391453E-01
2R_4391160_SNP G A 0.3714 65 110 0.4595 4.5839220660539060E-01
2R_4391234_SNP T C 0.1047 20 171 0.04365 4.0485725354899291E-02
2R_4391241_SNP A T 0.09231 18 177 0.9357 9.3498182714187794E-01
2R_4391400_SNP C T 0.3158 54 117 0.5024 4.8531128406244772E-01
2R_4391419_SNP T C 0.05747 10 164 0.2243 2.0540387952434058E-01
2R_4391421_SNP G T 0.4024 66 98 0.1802 1.5930670547303949E-01
2R_4391426_SNP A G 0.2865 49 122 0.1319 1.1359643048827184E-01
2R_4391491_SNP T A 0.2788 46 119 0.572 5.4325975910246949E-01
2R_4391622_SNP A G 0.4944 89 91 0.3645 3.5665673653983743E-01
2R_4391679_SNP A T 0.2333 42 138 0.07042 6.2770489945366006E-02
2R_4391710_SNP C T 0.4743 83 92 0.2822 2.5994441292282078E-01
2R_4391812_SNP A G 0.2054 38 147 0.397 3.9204281469609192E-01
2R_4391851_SNP C A 0.2527 46 136 0.8577 8.5233350237645977E-01
2R_4391870_SNP G A 0.1129 21 165 0.9752 9.7427756816277700E-01
2R_4392014_SNP A T 0.2976 50 118 0.9144 9.1166679579220145E-01
2R_4392065_SNP T A 0.2045 36 140 0.9708 9.6938585150634748E-01
2R_4392116_SNP G A 0.4114 72 103 0.8924 8.8955371256481997E-01
2R_4392122_SNP G A 0.151 29 163 0.4496 4.3929326571720517E-01
2R_4392165_SNP A T 0.2299 43 144 0.3751 3.5969745736463021E-01
2R_4392286_SNP T C 0.05155 10 184 0.1561 1.5662811843028457E-01
2R_4392466_SNP T A 0.2116 40 149 0.431 4.2054044171888616E-01
2R_4392600_DEL TAT T 0.4451 77 96 0.334 3.4495645433343047E-01
2R_4392617_DEL CTGTTGCCCAGGTC C 0.4971 85 86 0.2178 2.1445518235092742E-01
2R_4392703_SNP G A 0.4419 76 96 0.1379 1.2336097432799131E-01
2R_4392704_SNP A G 0.06349 12 177 0.2493 2.3983465638742252E-01
2R_4392763_SNP T G 0.2727 48 128 0.2312 2.2228711315392014E-01
2R_4392808_SNP T A 0.06633 13 183 0.3327 3.2648181278876220E-01
2R_4392976_SNP T G 0.3833 69 111 0.9976 9.9756492529271779E-01
2R_4393268_SNP A G 0.2368 45 145 0.2805 2.7025292210184249E-01
2R_4393453_SNP T C 0.3172 59 127 0.6514 6.5039311641848863E-01
2R_4393537_SNP A T 0.4943 87 89 0.2425 2.3962645291773588E-01
2R_4393589_SNP A G 0.05348 10 177 0.2537 2.4215835737203473E-01
2R_4393730_SNP T A 0.264 47 131 0.1002 9.1282249104089330E-02
2R_4393793_SNP G A 0.375 69 115 0.9224 9.2114525722177476E-01
2R_4393836_SNP C T 0.07614 15 182 0.2161 2.1067343000565897E-01
2R_4393978_SNP T A 0.05155 10 184 0.2494 2.4148493583879638E-01
2R_4394014_SNP C A 0.1935 36 150 0.6118 6.0562047960696952E-01
2R_4394380_SNP G A 0.2983 54 127 0.09583 9.0308754687319359E-02
2R_4394576_SNP A G 0.06154 12 183 0.2345 2.2916874071030036E-01
2R_4394699_SNP A C 0.1164 22 167 0.1826 1.8588785209695746E-01
2R_4394746_SNP C G 0.07143 14 182 0.3019 2.9466420164892504E-01
2R_4394787_SNP T A 0.2 36 144 0.8353 8.3224413630212091E-01
2R_4394875_SNP C A 0.06667 13 182 0.5077 5.0187861941403478E-01
2R_4394893_SNP T G 0.2366 44 142 0.6909 6.9753236874128766E-01
2R_4394955_SNP A T 0.09524 18 171 0.1169 1.0924627326712311E-01
2R_4395286_SNP G A 0.456 83 99 0.7301 7.3103719912677967E-01
2R_4395328_SNP G C 0.1957 36 148 0.9231 9.2276083456460456E-01
2R_4395430_SNP G A 0.06771 13 179 0.167 1.6045456778154921E-01
2R_4395532_INS AA A 0.3827 62 100 0.7723 7.6565687246108660E-01
2R_4395559_SNP A C 0.06218 12 181 0.1345 1.2890637294477580E-01
2R_4395561_SNP C T 0.3172 59 127 0.4053 4.0900982383209505E-01
2R_4395656_DEL G GG 0.09195 16 158 0.4627 4.4530428014512957E-01
2R_4395696_SNP T C 0.3933 70 108 0.5803 5.9204836302055353E-01
2R_4395769_SNP G A 0.4611 83 97 0.7187 7.2475652959059189E-01
2R_4395786_SNP T G 0.1036 20 173 0.06841 6.3292727545927949E-02
2R_4395802_SNP C G 0.4837 89 95 0.8821 8.8417441364207350E-01
2R_4396073_SNP A G 0.1649 31 157 0.1096 1.0178040908231978E-01
2R_4396293_SNP T G 0.2295 42 141 0.4599 4.8083396031179715E-01
2R_4396319_DEL C CTGTCGCACTTGACAGCCTCCTCAGGAACTC 0.3313 55 111 0.672 7.1089238557474888E-01
2R_4396439_SNP G A 0.08586 17 181 0.06844 6.5444294901436426E-02
2R_4396514_SNP C G 0.4021 76 113 0.7155 7.0896253917425867E-01
2R_4396622_SNP T C 0.05051 10 188 0.1755 1.7166711497265119E-01
2R_4396745_SNP T C 0.2486 46 139 0.7936 7.8767258604703005E-01
2R_4396839_SNP T A 0.3626 66 116 0.3796 3.7785021349930081E-01
2R_4396935_SNP A G 0.09896 19 173 0.5953 6.0065501491821782E-01
2R_4396996_DEL A ACCA 0.2629 46 129 0.6442 6.3598490093357141E-01
2R_4397071_SNP G T 0.4293 79 105 0.4208 4.0048757379165778E-01
2R_4397301_SNP T C 0.1189 22 163 0.3563 3.5440047778954020E-01
2R_4397358_SNP G T 0.3184 57 122 0.5152 4.9570925012804101E-01
2R_4397362_SNP A G 0.4286 75 100 0.1623 1.4618047225267528E-01
2R_4397417_SNP C T 0.118 21 157 0.07037 6.1274117891784552E-02
2R_4397676_SNP G A 0.08901 17 174 0.3316 3.1870042478537652E-01
2R_4397906_SNP A G 0.1077 21 174 0.2648 2.6773095426417082E-01
2R_4397999_SNP G A 0.07254 14 179 0.4505 4.4116876214446221E-01
2R_4398010_SNP C T 0.1875 36 156 0.553 5.4371813474616726E-01
2R_4398039_SNP C T 0.05641 11 184 0.09756 9.4723533697032458E-02
2R_4398056_SNP A C 0.1799 34 155 0.7478 7.4179643643847903E-01
2R_4398066_SNP C G 0.1809 34 154 0.8059 8.0398234662800172E-01
2R_4398197_SNP A G 0.07407 14 175 0.1595 1.5412812031852108E-01
2R_4398326_SNP A C 0.06736 13 180 0.3598 3.5235590858653443E-01
2R_4398407_SNP T C 0.1685 31 153 0.03745 3.1295737559336248E-02
2R_4398421_SNP A T 0.07772 15 178 0.0883 8.6707392098524183E-02
2R_4398429_SNP A G 0.4862 88 93 0.6365 6.3084321453594838E-01
2R_4398541_SNP G T 0.1862 35 153 0.7537 7.4992260852874937E-01
2R_4398666_SNP A T 0.3297 61 124 0.2498 2.6276035573722256E-01
2R_4398671_SNP C T 0.07895 15 175 0.6111 6.0590661238555898E-01
2R_4398675_SNP G C 0.1231 24 171 0.84 8.3735015418449055E-01
2R_4398682_SNP A G 0.1122 22 174 0.898 8.9643099398879611E-01
2R_4398703_SNP C T 0.4246 76 103 0.7093 6.9738854935189987E-01
2R_4398753_SNP A G 0.2108 39 146 0.3853 3.7493709476960890E-01
2R_4398795_SNP T C 0.08556 16 171 0.7261 7.2021637995427890E-01
2R_4398850_SNP A G 0.1641 32 163 0.8884 8.8814516288860346E-01
2R_4399028_SNP A G 0.1429 28 168 0.1972 1.9236306224071864E-01
2R_4399046_SNP T C 0.1793 33 151 0.195 1.7841363489383089E-01
2R_4399107_SNP C T 0.06061 12 186 0.9032 9.0235623118137043E-01
2R_4399761_SNP T C 0.09278 18 176 0.4544 4.4876929923027786E-01
2R_4399781_SNP T C 0.1846 36 159 0.7498 7.5545635474451145E-01
2R_4399794_SNP A G 0.06736 13 180 0.7579 7.5552655115476153E-01
2R_4399798_SNP G T 0.05699 11 182 0.8931 8.9311651493488187E-01
2R_4399817_SNP G A 0.3172 59 127 0.2389 2.5009790912826468E-01
2R_4399826_SNP G A 0.4348 80 104 0.05032 5.5210040771082963E-02
2R_4399970_SNP T G 0.2567 48 139 0.6249 6.2798213091084154E-01
2R_4399989_SNP C G 0.4974 94 95 0.3318 3.4159847783368669E-01
2R_4399994_SNP T G 0.4973 93 94 0.4362 4.4322083961284653E-01
2R_4400044_SNP T C 0.07895 15 175 0.7958 7.9253064404721896E-01
2R_4400080_SNP A G 0.2935 54 130 0.04835 4.3114431898712197E-02
2R_4400081_SNP T C 0.1405 26 159 0.3605 3.4761717027127748E-01
2R_4400187_SNP A G 0.1872 35 152 0.4625 4.7451743325887963E-01
2R_4400210_SNP A G 0.2486 46 139 0.06035 5.6038555635519870E-02
2R_4400245_SNP T A 0.08602 16 170 0.04298 3.7416758359588936E-02
2R_4400251_INS C CC 0.1667 28 140 0.05541 4.8238436460229926E-02
2R_4400362_SNP A C 0.4839 90 96 0.2005 2.1614513090849619E-01
2R_4400400_SNP T C 0.1872 35 152 0.6165 6.0939376017527558E-01
2R_4400492_SNP T C 0.2042 39 152 0.9533 9.5250029050100327E-01
2R_4400613_SNP T C 0.3716 68 115 0.2391 2.4889837459535724E-01
2R_4400657_SNP A G 0.3425 62 119 0.3541 3.4577089680027595E-01
2R_4400730_SNP T C 0.1436 27 161 0.6346 6.2808902312936898E-01
2R_4400793_SNP A G 0.3556 64 116 0.05931 6.1414425640041501E-02
2R_4401077_SNP C T 0.3667 66 114 0.6549 6.5490749333811915E-01
2R_4401165_SNP A G 0.3925 73 113 0.3426 3.3085349429670396E-01
2R_4401194_SNP G T 0.1223 23 165 0.007617 9.0357101750455273E-03
2R_4401196_SNP A T 0.08629 17 180 0.175 1.7001465224717793E-01
2R_4401255_SNP T G 0.1354 26 166 0.5032 5.1116267352611056E-01
2R_4401261_SNP G C 0.1746 33 156 0.7975 7.9585014496130835E-01
2R_4401366_SNP A G 0.08247 16 178 0.7768 7.7444403910691328E-01
2R_4401416_SNP C T 0.09326 18 175 0.6664 6.6000532242040766E-01
2R_4401485_SNP A G 0.1429 27 162 0.02834 2.5280736459589857E-02
2R_4401492_SNP A G 0.3189 59 126 0.5081 5.1831508367194357E-01
2R_4401648_SNP G A 0.09424 18 173 0.8619 8.6787214170572569E-01
2R_4401951_SNP G T 0.2928 53 128 0.5813 5.8227098394822707E-01
2R_4401977_SNP A T 0.06091 12 185 0.7313 7.2780185767334005E-01
2R_4402036_SNP G C 0.1755 33 155 0.2425 2.3403323349359029E-01
2R_4402044_SNP T C 0.1623 31 160 0.6462 6.5506727919791752E-01
2R_4402091_SNP T C 0.1957 36 148 0.6701 6.6206931055954743E-01
2R_4402096_SNP C T 0.3533 65 119 0.4392 4.4394414755974565E-01
2R_4402327_SNP C A 0.1622 30 155 0.3194 3.1996574276545842E-01
2R_4402393_SNP G C 0.1376 26 163 0.796 7.9269350260816407E-01
2R_4402483_SNP T C 0.3737 71 119 0.2227 2.3186722897339340E-01
2R_4402500_INS AA A 0.2965 51 121 0.6507 6.4668700738189688E-01
2R_4402548_SNP C A 0.06701 13 181 0.3584 3.4940890616123110E-01
2R_4402631_SNP T G 0.08122 16 181 0.6796 6.8790209782503742E-01
2R_4402742_SNP A G 0.3455 66 125 0.8791 8.8116711070461073E-01
2R_4402811_DEL T TT 0.08571 15 160 0.3158 3.7646372603820921E-01
2R_4402816_SNP G A 0.1882 35 151 0.5404 5.5694802655542475E-01
2R_4402902_SNP C T 0.1979 37 150 0.9482 9.5011379631104753E-01
2R_4402932_SNP C G 0.06061 12 186 0.5794 5.7810233930637422E-01
2R_4402936_SNP G C 0.1383 26 162 0.9747 9.7430365754257842E-01
2R_4403238_INS CG C 0.1244 24 169 0.3283 3.1778247902916401E-01
2R_4403350_SNP A C 0.2164 37 134 0.8679 8.8365748377661957E-01
2R_4403368_SNP C T 0.08163 16 180 0.9176 9.1942460189420938E-01
2R_4403402_INS TT T 0.06989 13 173 0.7329 7.3982525703984559E-01
2R_4403426_SNP C T 0.08333 16 176 0.9484 9.5005549164695691E-01
2R_4403595_SNP G A 0.1522 28 156 0.8622 8.6376394336521889E-01
2R_4403619_SNP A C 0.1522 28 156 0.9873 9.8744063723372288E-01
2R_4403629_SNP A G 0.4247 79 107 0.9345 9.3216423077070032E-01
2R_4403791_SNP A T 0.2919 54 131 0.4731 4.6418329300532901E-01
2R_4403963_SNP A T 0.2597 47 134 0.7566 7.5764062974852386E-01
2R_4404074_SNP A G 0.07614 15 182 0.4393 4.3289239205193253E-01
2R_4404078_SNP G A 0.2674 50 137 0.488 5.0091515737042502E-01
2R_4404118_SNP T C 0.1436 27 161 0.542 5.4971685966719375E-01
2R_4404121_SNP C G 0.2222 42 147 0.5037 4.9108193816525914E-01
2R_4404249_SNP T C 0.2623 48 135 0.7442 7.5392505190551584E-01
2R_4404320_SNP T G 0.2011 35 139 0.5501 5.3937842855820173E-01
2R_4404538_SNP A G 0.235 43 140 0.4838 4.7364991497980435E-01
2R_4404567_SNP G T 0.4725 86 96 0.1537 1.7094255714238127E-01
2R_4404588_SNP G A 0.1793 33 151 0.4148 4.2587791691210652E-01
2R_4404589_SNP C A 0.4778 86 94 0.191 2.0274200746066628E-01
2R_4404698_SNP A T 0.1036 20 173 0.3164 3.1425602067231317E-01
2R_4404740_SNP C A 0.05025 10 189 0.4123 4.0817192820711434E-01
2R_4404771_INS AC A 0.118 21 157 0.7081 7.1193924395934205E-01
2R_4404851_SNP A G 0.0567 11 183 0.9294 9.2874493898251931E-01
2R_4404852_SNP G A 0.3443 63 120 0.1288 1.3699840393256246E-01
2R_4404861_SNP G C 0.1702 32 156 0.2569 2.6924137343918653E-01
2R_4404866_SNP G A 0.1755 33 155 0.2441 2.5903339781554446E-01
2R_4404879_DEL TT T 0.1808 32 145 0.2374 2.5185324809148102E-01
2R_4404896_SNP G A 0.1466 28 163 0.2396 2.3191551753450124E-01
2R_4404967_SNP T C 0.1152 22 169 0.1859 1.8196036981638042E-01
2R_4405003_SNP T A 0.07692 15 180 0.3476 3.3971802706596188E-01
2R_4405045_SNP C T 0.1146 22 170 0.4161 4.1170061806220637E-01
2R_4405156_INS A AGT 0.1209 22 160 0.1297 1.2966731606508464E-01
2R_4405215_SNP A C 0.1088 21 172 0.1016 9.8258200308305121E-02
2R_4405229_SNP A T 0.1702 32 156 0.09454 8.8633475780591664E-02
2R_4405243_SNP A T 0.2265 41 140 0.8686 8.6467249894257681E-01
2R_4405458_SNP T A 0.3202 57 121 0.01232 9.5870425484945489E-03
2R_4405472_INS G GCATTG 0.07027 13 172 0.6297 6.2926230789797888E-01
2R_4405533_SNP C G 0.06633 13 183 0.3036 2.9686629260650510E-01
2R_4405538_SNP C G 0.06599 13 184 0.3122 3.0559056801708018E-01
2R_4405543_SNP A G 0.08163 16 180 0.2152 2.1208842107811698E-01
2R_4405545_SNP G A 0.06122 12 184 0.3693 3.6180017510329121E-01
2R_4405548_SNP T G 0.05612 11 185 0.9375 9.3948364363674552E-01
2R_4405604_SNP T C 0.1444 27 160 0.974 9.7452270866240520E-01
2R_4405619_SNP A G 0.07368 14 176 0.8377 8.4272218161084145E-01
2R_4405657_SNP T A 0.09278 18 176 0.127 1.2422845695344009E-01
2R_4405668_SNP A G 0.25 47 141 0.05673 6.3944023286495080E-02
2R_4405696_SNP T A 0.4247 79 107 0.3464 3.3664696830759067E-01
2R_4405872_SNP T G 0.1361 26 165 0.6421 6.3420813920820573E-01
2R_4405904_SNP T A 0.2888 54 133 0.1228 1.3431643970340201E-01
2R_4406027_SNP C T 0.1675 32 159 0.4954 4.8788358641871465E-01
2R_4406110_SNP A T 0.05076 10 187 0.001846 1.6015933495824688E-03
2R_4406117_SNP A T 0.2713 51 137 0.2434 2.3355996037979443E-01
2R_4406126_SNP A T 0.1064 20 168 0.7822 7.7572572435171461E-01
2R_4406161_DEL G GGCCT 0.1406 27 165 0.9216 9.2038247072995749E-01
2R_4406168_DEL A CAGCAAAAGGCCGT 0.123 23 164 0.7683 7.6334511570170349E-01
2R_4406198_SNP A T 0.1337 25 162 0.9185 9.1677312081095996E-01
2R_4406290_SNP G C 0.08939 16 163 0.515 4.9822029766671116E-01
2R_4406333_DEL A AC 0.07303 13 165 0.9756 9.7517359166335627E-01
2R_4406374_SNP A G 0.1217 23 166 0.91 9.0829589473625416E-01
2R_4406385_SNP C T 0.1211 23 167 0.8984 8.9662547761361666E-01
2R_4406399_SNP A T 0.1189 22 163 0.9361 9.3492580330878128E-01
2R_4406401_SNP A T 0.1148 21 162 0.6632 6.6221923093675272E-01
2R_4406402_SNP T C 0.1141 21 163 0.6201 6.1817896417097451E-01
2R_4406404_MNP AAA TGG 0.1183 22 164 0.5809 5.8051352848813753E-01
2R_4406408_SNP A C 0.1183 22 164 0.5708 5.7118239972585683E-01
2R_4406412_SNP T G 0.1093 20 163 0.6639 6.6206405320611705E-01
2R_4406415_SNP A G 0.1038 19 164 0.7267 7.2473125301135921E-01
2R_4406416_SNP T C 0.1038 19 164 0.7267 7.2473125301135921E-01
2R_4406419_SNP A G 0.1044 19 163 0.7212 7.1854388660249380E-01
2R_4406420_SNP A C 0.1 18 162 0.5815 5.8189271597821257E-01
2R_4406422_SNP A C 0.08889 16 164 0.9514 9.5014654587459835E-01
2R_4406426_SNP T C 0.1129 21 165 0.5762 5.6797394607482299E-01
2R_4406428_SNP T C 0.1176 22 165 0.7506 7.4516770031908486E-01
2R_4406506_SNP A G 0.1526 29 161 0.3728 3.6061878731885588E-01
2R_4406517_SNP T A 0.1036 20 173 0.4363 4.2805019189159721E-01
2R_4406518_SNP T C 0.09948 19 172 0.7881 7.8364031022252034E-01
2R_4406531_SNP G C 0.1154 21 161 0.5372 5.2067878956449209E-01
2R_4406545_SNP A C 0.3822 73 118 0.2071 2.2286446726649778E-01
2R_4406552_SNP G T 0.3492 66 123 0.1476 1.6226433363440762E-01
2R_4406554_SNP G A 0.3495 65 121 0.2082 2.2490114246861448E-01
2R_4406559_SNP C A 0.3583 67 120 0.1513 2.2707578416563157E-01
2R_4406845_SNP T A 0.4566 79 94 0.2475 2.2953190036937865E-01
2R_4406995_SNP A G 0.3846 70 112 0.4429 4.4872092820925547E-01
2R_4407001_SNP G T 0.3533 65 119 0.5339 5.4149992403005842E-01
2R_4407025_SNP T A 0.3457 65 123 0.2638 2.5545372764063923E-01
2R_4407042_SNP G A 0.06599 13 184 0.03324 3.2247174484191801E-02
2R_4407044_SNP A G 0.125 24 168 0.3105 3.0671741737228164E-01
2R_4407048_SNP T A 0.1162 23 175 0.3196 3.1436267518454009E-01
2R_4407106_DEL T TT 0.07568 14 171 0.4115 4.0078171100994031E-01
2R_4407132_SNP C T 0.3596 64 114 0.3014 2.8928767184942683E-01
2R_4407207_SNP T A 0.3245 61 127 0.3308 3.2411737661954676E-01
2R_4407731_SNP T G 0.07653 15 181 0.5322 5.2733573813896373E-01
2R_4407949_SNP T C 0.2011 38 151 0.7564 7.5318329601030753E-01
2R_4407984_SNP C T 0.0567 11 183 0.4885 5.3229155947438356E-01
2R_4408064_SNP T C 0.1082 21 173 0.1228 1.3426094691843937E-01
2R_4408127_SNP A T 0.2487 47 142 0.3068 2.9214002126818028E-01
2R_4408195_SNP T G 0.1304 24 160 0.5856 5.9096739749539773E-01
2R_4408338_SNP A T 0.07345 13 164 0.5612 5.6020925833542345E-01
2R_4408366_SNP A G 0.09605 17 160 0.4902 4.9194237190834189E-01
2R_4408380_SNP A T 0.1186 21 156 0.8735 8.6865430734014049E-01
2R_4408398_INS AA A 0.06977 12 160 0.2887 2.6932040355148157E-01
2R_4408451_SNP G T 0.08377 16 175 0.5646 5.7126606027191451E-01
2R_4408548_SNP G T 0.2131 39 144 0.4631 4.5080536872203447E-01
2R_4408560_INS TT T 0.2616 45 127 0.8068 8.0917318379003389E-01
2R_4408572_SNP T C 0.2921 52 126 0.9567 9.5718127296284539E-01
2R_4408578_SNP G T 0.2881 51 126 0.912 9.1332387823711514E-01
2R_4408585_SNP G A 0.2905 52 127 0.6004 6.0399249157267332E-01
2R_4408596_SNP A G 0.2054 38 147 0.1931 1.8436443511723088E-01
2R_4408606_SNP T G 0.2841 50 126 0.6181 6.2078174394892094E-01
2R_4409009_SNP T G 0.09896 19 173 0.954 9.5473525546319460E-01
2R_4409107_SNP G T 0.1399 27 166 0.9023 9.0691335542499396E-01
2R_4409117_SNP A G 0.1361 26 165 0.5948 5.9860178754800164E-01
2R_4409199_SNP A T 0.1071 21 175 0.5825 5.7968380196640745E-01
2R_4409346_DEL T GGGA 0.1489 28 160 0.5293 5.2092859522244006E-01
2R_4409351_SNP C G 0.1534 29 160 0.5662 5.5923463285736685E-01
2R_4409352_SNP C T 0.1587 30 159 0.6289 6.2118536049058992E-01
2R_4409354_SNP A G 0.1444 27 160 0.4288 4.1914149986199756E-01
2R_4409356_SNP T G 0.1505 28 158 0.5971 5.8950962368036186E-01
2R_4409358_SNP T C 0.1579 30 160 0.6341 6.2868080568979057E-01
2R_4409359_SNP T A 0.1543 29 159 0.5685 5.6097764187421562E-01
2R_4409473_SNP T A 0.1862 35 153 0.1202 1.4135780591279978E-01
2R_4409482_SNP T C 0.07853 15 176 0.9515 9.5122640564469430E-01
2R_4409841_SNP T G 0.05128 10 185 0.7763 7.8219044037479735E-01
2R_4410049_SNP A C 0.2609 48 136 0.4122 4.1027535923136960E-01
2R_4410098_SNP C G 0.2021 38 150 0.5527 5.5031827583158788E-01
2R_4410368_SNP T A 0.3081 57 128 0.6905 6.8168933486176442E-01
2R_4410445_INS G GGAG 0.1768 29 135 0.5352 5.4075044472690870E-01
2R_4410448_SNP A G 0.1784 33 152 0.3591 3.4502321545609704E-01
2R_4410559_SNP G C 0.257 46 133 0.5633 5.5065406479455015E-01
2R_4410567_SNP A T 0.3575 64 115 0.828 8.3036435286557086E-01
2R_4410572_DEL A ATACTATTTATACA 0.3295 57 116 0.9103 9.1071974148925050E-01
2R_4410604_INS T TAT 0.25 45 135 0.5857 5.7596256032052540E-01
2R_4410640_SNP A T 0.1848 34 150 0.6401 6.3325829554459401E-01
2R_4410672_SNP T C 0.5 88 88 0.5625 5.5574788033456823E-01
2R_4410706_SNP T A 0.07812 15 177 0.1851 1.7931859799088323E-01
2R_4410708_SNP G A 0.4859 86 91 0.6391 6.3196089013081447E-01
2R_4410709_SNP G C 0.1799 34 155 0.5843 5.7372317866421318E-01
2R_4410814_SNP A T 0.2199 42 149 0.6026 5.9865595201173294E-01
2R_4410820_SNP A T 0.2251 43 148 0.8002 7.9634620651294008E-01
2R_4410877_SNP C A 0.2963 56 133 0.3379 3.3218007851555242E-01
2R_4411118_SNP A G 0.2935 54 130 0.5963 6.0013576814375025E-01
2R_4411150_SNP T C 0.2834 53 134 0.5231 5.1959436760368205E-01
2R_4411163_DEL A AGAATA 0.2386 42 134 0.6287 6.2205990242315412E-01
2R_4411265_SNP G A 0.2888 54 133 0.4881 4.7771158904057531E-01
2R_4411273_SNP T A 0.4239 78 106 0.6797 6.7216579919067998E-01
2R_4411274_SNP G C 0.4216 78 107 0.6038 5.9349873495578565E-01
2R_4411287_SNP A C 0.1789 34 156 0.131 1.2188894530067440E-01
2R_4411329_SNP C G 0.2973 55 130 0.4127 4.0300066617083818E-01
2R_4411350_SNP T G 0.3583 67 120 0.8393 8.3562543949412327E-01
2R_4411460_SNP G A 0.2383 46 147 0.6794 6.7603810192691904E-01
2R_4411465_SNP T C 0.2396 46 146 0.7778 7.7377675051170169E-01
2R_4411482_SNP T C 0.1989 37 149 0.3094 3.0484502158571536E-01
2R_4411536_SNP T C 0.199 38 153 0.3355 3.3530142534313401E-01
2R_4411554_SNP G C 0.3457 65 123 0.7726 7.6995007729551257E-01
2R_4411606_SNP A G 0.2158 41 149 0.469 4.6073657696272452E-01
2R_4411620_SNP T C 0.06633 13 183 0.3375 3.4911330301707932E-01
2R_4411635_SNP T C 0.2857 48 120 0.7617 7.5978031876299923E-01
2R_4411653_SNP C T 0.4353 74 96 0.6797 6.8277312083637787E-01
2R_4411674_SNP T G 0.492 92 95 0.344 3.6077121007767354E-01
2R_4411766_SNP T A 0.1799 34 155 0.8343 8.3345534771994423E-01
2R_4411858_SNP T C 0.1058 20 169 0.5106 5.0404427442835531E-01
2R_4411961_SNP A G 0.1702 32 156 0.9442 9.4633592722947180E-01
2R_4411977_SNP A C 0.163 30 154 0.9756 9.7631025160431162E-01
2R_4412191_SNP A G 0.1323 25 164 0.3286 3.3604917356494435E-01
2R_4412416_SNP C T 0.2155 39 142 0.7097 7.1543126902168752E-01
2R_4412460_SNP G A 0.08247 16 178 0.6442 6.5077841155506033E-01
2R_4412464_SNP A G 0.1217 23 166 0.7599 7.6632460791310308E-01
2R_4412568_SNP T G 0.1235 20 142 0.5406 5.3271935641148538E-01
2R_4412586_SNP G C 0.06024 10 156 0.8661 8.6338773878872099E-01
2R_4412630_SNP A T 0.1042 20 172 0.5702 5.6460739627338441E-01
2R_4412637_DEL G GTAAGAATGCATAAAAGTCTAAAAG 0.1685 31 153 0.3706 3.6426596410627432E-01
2R_4412682_SNP T C 0.1559 29 157 0.7991 7.9741686301675019E-01
2R_4412899_SNP A T 0.2171 38 137 0.7816 7.8437296545990776E-01
2R_4412912_SNP A T 0.4581 82 97 0.2273 2.1541554657457618E-01
2R_4412932_SNP T A 0.4365 79 102 0.1965 1.8564233825703469E-01
2R_4412940_SNP T C 0.1927 37 155 0.9497 9.5149602224109275E-01
2R_4413067_SNP A T 0.1789 34 156 0.9486 9.4791014339268087E-01
2R_4413159_SNP C T 0.1989 35 141 0.3079 2.8658293150488401E-01
2R_4413285_SNP A C 0.1872 35 152 0.5702 5.7588553100243145E-01
2R_4413286_SNP G T 0.2973 55 130 0.5861 5.9169209897840391E-01
2R_4413632_SNP T A 0.3901 71 111 0.4946 5.0183288319404418E-01
2R_4413736_SNP A G 0.08947 17 173 0.3873 3.7814338920862056E-01
2R_4413900_SNP T A 0.07179 14 181 0.3199 3.1184859436617185E-01
2R_4414027_SNP G T 0.07812 15 177 0.7801 7.8139559324353747E-01
2R_4414065_SNP A G 0.07653 15 181 0.814 8.1139753908020817E-01
2R_4414274_DEL G GTGC 0.05128 10 185 0.4229 4.1736849566418621E-01
2R_4414301_SNP T C 0.09948 19 172 0.04699 5.8726992191851457E-02
2R_4414419_SNP C T 0.08718 17 178 0.03866 3.6940716365925275E-02
2R_4414546_SNP A T 0.05882 11 176 0.2839 2.7884533801961553E-01
2R_4414562_SNP T A 0.05208 10 182 0.7614 7.6014385528513850E-01
2R_4414760_SNP C A 0.05155 10 184 0.185 1.9432765683673314E-01
2R_4414812_SNP G A 0.05102 10 186 0.8361 8.3394239166381312E-01
2R_4414850_SNP A C 0.1134 22 172 0.4841 4.9438524298692810E-01
2R_4414881_SNP G C 0.1088 21 172 0.4924 5.0148479328795026E-01
2R_4414958_SNP A G 0.05128 10 185 0.553 5.4680241750886749E-01
2R_4414959_DEL T TC 0.1406 27 165 0.6225 6.1644756406018653E-01
2R_4414999_SNP A T 0.1202 22 161 0.2516 2.5854619849729443E-01
2R_4415023_DEL T TT 0.05102 10 186 0.4867 4.8133604424226639E-01
2R_4415025_SNP T A 0.1173 23 173 0.4057 4.1742495041237959E-01
2R_4415065_SNP T C 0.2717 50 134 0.08826 9.2556800075061840E-02
2R_4415156_SNP G C 0.3441 64 122 0.9372 9.3779336984177508E-01
2R_4415157_SNP T C 0.1935 36 150 0.6597 6.5009548983578813E-01
2R_4415201_SNP C A 0.3297 61 124 0.6927 6.8711627979529832E-01
2R_4415586_SNP G T 0.114 22 171 0.04933 4.6372975995634086E-02
2R_4415762_SNP A G 0.4439 83 104 0.2506 2.5607262660947927E-01
2R_4415919_SNP T C 0.2888 54 133 0.4094 4.0088080005485260E-01
2R_4415921_SNP C T 0.05348 10 177 0.5951 6.0762570378593606E-01
2R_4415972_SNP G T 0.328 62 127 0.1684 1.7880571682825142E-01
2R_4416082_SNP A C 0.4728 87 97 0.169 1.6187773110289227E-01
2R_4416099_SNP A T 0.09184 18 178 0.2499 2.4630870228880108E-01
2R_4416103_SNP A G 0.4785 89 97 0.2161 2.1053417236667749E-01
2R_4416148_SNP C A 0.2957 55 131 0.2338 2.4308899344705259E-01
2R_4416203_SNP T A 0.1534 29 160 0.5983 6.0381623241102811E-01
2R_4416555_INS CGGAAAAAC C 0.06286 11 164 0.1632 1.4824189285786638E-01
2R_4416640_SNP C T 0.3152 58 126 0.1201 1.1909144833380403E-01
2R_4416920_SNP C T 0.2406 45 142 0.3505 3.3801228026991759E-01
2R_4416922_SNP T C 0.2447 46 142 0.5205 5.1090249575849689E-01
2R_4416934_SNP G C 0.07692 15 180 0.0581 5.5623592237361366E-02
2R_4416940_SNP A G 0.164 31 158 0.6797 6.7223500540567782E-01
2R_4416948_SNP G C 0.0625 12 180 0.2608 2.5146992019076209E-01
2R_4416978_SNP T A 0.08163 16 180 0.07768 7.5412613917122062E-02
2R_4417011_SNP T C 0.08163 16 180 0.07768 7.5412613917122062E-02
2R_4417044_SNP T A 0.3081 57 128 0.1932 1.8021275599915532E-01
2R_4417096_SNP G C 0.07692 15 180 0.06262 5.9982871597137472E-02
2R_4417097_SNP A G 0.09948 19 172 0.984 9.8430500188997261E-01
2R_4417125_SNP C T 0.2849 53 133 0.5931 5.8192217319538320E-01
2R_4417130_INS CAAGTGAAAATGAA C 0.08854 17 175 0.3081 2.9904572821015130E-01
2R_4417139_SNP G T 0.06736 13 180 0.7013 6.9627703647809558E-01
2R_4417147_SNP G A 0.09845 19 174 0.09535 9.0090335501872398E-02
2R_4417148_SNP A G 0.102 20 176 0.1406 1.3476016588113238E-01
2R_4417159_SNP A T 0.4475 81 100 0.1124 1.2471179986982839E-01
2R_4417169_SNP T C 0.05155 10 184 0.8633 8.6179816331480774E-01
2R_4417236_SNP T C 0.1755 33 155 0.5046 4.9317614811176125E-01
2R_4417343_SNP A G 0.1639 30 153 0.06859 7.6224698332064994E-02
2R_4417520_SNP A G 0.07772 15 178 0.02678 2.7072701183616342E-02
2R_4417605_SNP A C 0.1036 20 173 0.01831 1.8417427733113220E-02
2R_4417606_SNP A C 0.1088 21 172 0.01688 1.7014504921938765E-02
2R_4417637_SNP C A 0.4343 76 99 0.6951 6.9572469258121461E-01
2R_4417652_SNP C A 0.06878 13 176 0.01702 1.4875585273714504E-02
2R_4417654_SNP C A 0.06701 13 181 0.01717 1.5781472896208976E-02
2R_4417972_SNP A T 0.3833 69 111 0.1402 1.5217468646616306E-01
2R_4418233_SNP C A 0.1915 36 152 0.1805 1.8802513656689834E-01
2R_4418256_SNP C T 0.1915 36 152 0.2758 2.8304998649574775E-01
2R_4418260_SNP T C 0.3462 63 119 0.3106 3.1552327751118348E-01
2R_4418309_DEL C CTTTACCTGACAGATGAAAC 0.2431 44 137 0.4526 4.5826731397831111E-01
2R_4418370_SNP T C 0.3859 71 113 0.5129 5.1960123017764004E-01
2R_4418489_SNP G C 0.07538 15 184 0.3803 3.7861216290937727E-01
2R_4418595_SNP C T 0.1658 31 156 0.07403 6.8803816577053520E-02
2R_4418726_SNP C A 0.06122 12 184 0.6517 6.8425276466969687E-01
2R_4418980_SNP A C 0.05155 10 184 0.01047 9.1045623954239333E-03
2R_4419388_SNP C T 0.06566 13 185 0.6232 6.1968153519356506E-01
2R_4419445_SNP A T 0.0567 11 183 0.4206 4.1503890063116744E-01
2R_4419448_SNP C T 0.05789 11 179 0.9179 9.1674669165942801E-01
2R_4419515_SNP G T 0.4737 81 90 0.1413 1.3925516762131984E-01
2R_4419571_SNP A T 0.1676 31 154 0.01098 9.1673327079329885E-03
2R_4419611_SNP T G 0.235 43 140 0.03706 3.1601203857225535E-02
2R_4419896_DEL A AC 0.1746 33 156 0.2943 2.8647897748313012E-01
2R_4419899_SNP C G 0.1875 36 156 0.1202 1.1696053977135767E-01
2R_4419916_SNP T G 0.09043 17 171 0.7451 7.5230697522413204E-01
2R_4419975_SNP A G 0.1257 24 167 0.8503 8.5297737008907459E-01
2R_4420239_SNP C G 0.05612 11 185 0.01482 1.3585725004838933E-02
2R_4420258_SNP A T 0.4208 77 106 0.5961 6.0272405031386966E-01
2R_4420285_SNP T C 0.3242 59 123 0.5642 5.6692018281450052E-01
2R_4420293_DEL T TT 0.2793 50 129 0.583 5.8541605583284007E-01
2R_4420498_SNP T G 0.05128 10 185 0.8742 8.7283670695352966E-01
2R_4420546_SNP G A 0.06633 13 183 0.04463 4.2923088875095015E-02
2R_4420818_SNP A T 0.1872 35 152 0.2964 2.8426473579096623E-01
2R_4420823_SNP G C 0.1784 33 152 0.3612 3.5099452705574674E-01
2R_4420844_SNP A G 0.1713 31 150 0.1974 1.7914149011776337E-01
2R_4420861_SNP G C 0.1099 20 162 0.8153 8.1751633178545657E-01
2R_4421074_SNP A G 0.1026 20 175 0.2027 1.9445651155536281E-01
2R_4421167_SNP C A 0.09137 18 179 0.7158 7.1210880860111792E-01
2R_4421218_SNP T C 0.06091 12 185 0.9961 9.9605687530200271E-01
2R_4421290_SNP T C 0.05102 10 186 0.9054 9.0393243042364335E-01
2R_4421365_SNP G A 0.06122 12 184 0.6192 6.2868681967102980E-01
2R_4421375_SNP C A 0.06599 13 184 0.8624 8.6597365223952283E-01
2R_4421475_SNP C T 0.375 69 115 0.4415 4.5525474354984197E-01
2R_4421640_SNP A T 0.4138 72 102 0.1659 1.7736467268286549E-01
2R_4421649_SNP C T 0.08511 16 172 0.9769 9.7661259724641303E-01
2R_4422203_SNP G A 0.07216 14 180 0.6072 6.1466622812810434E-01
2R_4422261_SNP C T 0.09845 19 174 0.8638 8.6182150404346980E-01
2R_4422319_DEL A AA 0.05348 10 177 0.4532 4.3995245296602625E-01
2R_4422379_SNP A T 0.3978 72 109 0.2057 2.0993233606492379E-01
2R_4422392_SNP A G 0.326 59 122 0.2946 2.9852344883995674E-01
2R_4422415_SNP A C 0.3094 56 125 0.3456 3.5451399762066516E-01
2R_4422454_SNP A T 0.06701 13 181 0.5306 5.2437091018111270E-01
2R_4422456_SNP T A 0.3631 65 114 0.06136 6.2833409998282616E-02
2R_4422458_SNP T A 0.05128 10 185 0.01601 1.4939156003028831E-02
2R_4422460_SNP T C 0.05155 10 184 0.0148 1.3998605310774547E-02
2R_4422461_SNP T G 0.05128 10 185 0.01442 1.3893901535554804E-02
2R_4422464_SNP C A 0.2632 45 126 0.9359 9.4784085798887852E-01
2R_4422499_SNP T A 0.3216 55 116 0.1393 1.3982672545048003E-01
2R_4422508_SNP G C 0.3115 57 126 0.1302 1.4286834569016527E-01
2R_4422550_SNP A C 0.3297 60 122 0.1565 1.6563741339405058E-01
2R_4422560_SNP A G 0.326 59 122 0.2823 2.9583420434419705E-01
2R_4422878_SNP A G 0.1913 35 148 0.871 8.7177068620137210E-01
2R_4423033_DEL T TCAT 0.1038 19 164 0.8862 8.9038430051698558E-01
2R_4423038_SNP C G 0.123 23 164 0.4072 4.2187434575247773E-01
2R_4423157_SNP G T 0.2742 51 135 0.2222 2.2672116464029990E-01
2R_4423269_SNP C A 0.2609 48 136 0.07701 8.2405294661560574E-02
2R_4423270_SNP G A 0.2796 52 134 0.1649 1.7501348841712427E-01
2R_4423288_SNP A G 0.2811 52 133 0.1019 1.0989558439438352E-01
2R_4423402_SNP G T 0.2011 36 143 0.029 2.9966330243752937E-02
2R_4423701_SNP G C 0.2204 41 145 0.01333 1.4498900303204221E-02
2R_4424068_SNP C T 0.2565 49 142 0.1896 2.0097319031313821E-01
2R_4424124_SNP C T 0.2151 40 146 0.6432 6.4939037178383452E-01
2R_4424188_SNP G T 0.1803 33 150 0.7961 7.9827497317572105E-01
2R_4424212_SNP A G 0.1915 36 152 0.9287 9.2986612921571832E-01
2R_4424219_SNP A G 0.1915 36 152 0.8863 8.8875175766992065E-01
2R_4424251_SNP T C 0.2054 38 147 0.9533 9.5407017284163920E-01
2R_4424264_SNP A T 0.2 37 148 0.9564 9.5759766264822466E-01
2R_4424281_SNP A T 0.1944 35 145 0.7958 7.9906250972683701E-01
2R_4424300_SNP A C 0.2295 42 141 0.697 7.0427087896110385E-01
2R_4424402_SNP C A 0.2135 41 151 0.3787 3.9077326926126377E-01
2R_4424705_SNP C G 0.05584 11 186 0.2174 2.2977819622638973E-01
2R_4424794_SNP G A 0.05076 10 187 0.1986 2.1840061823333534E-01
2R_4425170_SNP T A 0.055 11 189 0.1528 1.5017921537610290E-01
2R_4425329_SNP G A 0.05181 10 183 0.2578 2.4836469624287127E-01
2R_4425343_SNP A G 0.0567 11 183 0.3547 3.4609880041468954E-01
2R_4425390_SNP A G 0.07937 15 174 0.33 3.1591802977799421E-01
2R_4425665_SNP T C 0.06283 12 179 0.8177 8.1545819050955426E-01
2R_4425798_SNP A G 0.1989 36 145 0.6428 6.4339756300372453E-01
2R_4425838_SNP C G 0.05128 10 185 0.002269 2.0160138333015273E-03
2R_4426099_SNP G C 0.07292 14 178 0.02876 2.5792778400331631E-02
2R_4426313_SNP A G 0.06915 13 175 0.6587 6.5431632923395444E-01
2R_4426412_SNP G A 0.3876 69 109 0.2712 2.8026043887880747E-01
2R_4426542_SNP T C 0.05729 11 181 0.01232 1.1463488985288097E-02
2R_4426690_SNP A G 0.4254 77 104 0.5258 5.2827974564886593E-01
2R_4426740_SNP A G 0.06842 13 177 0.4599 4.5322618040864193E-01
2R_4426823_SNP A G 0.4035 69 102 0.6563 6.4886841810410079E-01
2R_4427009_SNP T G 0.3161 55 119 0.5689 5.6741464832362332E-01
2R_4427015_SNP C A 0.1005 19 170 0.3866 3.7570331036116111E-01
2R_4427019_SNP C G 0.08421 16 174 0.6389 6.3570533842284638E-01
2R_4427135_SNP T G 0.05978 11 173 0.2248 2.0912334128266574E-01
2R_4427746_SNP C A 0.3616 64 113 0.5583 5.6075109740509699E-01
2R_4427762_SNP C G 0.06383 12 176 0.2301 2.2188352895238983E-01
2R_4427842_SNP A C 0.1135 21 164 0.02761 2.3305763015500459E-02
2R_4427909_SNP C G 0.06061 12 186 0.5135 5.0950824481990931E-01
2R_4428045_SNP T G 0.1152 22 169 0.9672 9.6672219580322349E-01
2R_4428088_SNP T G 0.08122 16 181 0.07069 7.8492745394494232E-02
2R_4428309_SNP A C 0.1793 33 151 0.825 8.2055665820474144E-01
2R_4428432_SNP T G 0.07735 14 167 0.3876 3.6991591029673998E-01
2R_4428451_SNP G A 0.06878 13 176 0.1658 1.5487414083247364E-01
2R_4428531_SNP G A 0.07568 14 171 0.4304 4.2750455199041426E-01
2R_4428566_SNP A T 0.05376 10 176 0.1243 1.1563224973427022E-01
2R_4428655_SNP T C 0.0567 11 183 0.1786 1.7100768800938815E-01
2R_4429104_SNP T C 0.05612 11 185 0.4791 4.7282728662278062E-01
2R_4429171_SNP A T 0.1347 26 167 0.01788 2.1317993001867090E-02
2R_4429208_INS CA C 0.1622 30 155 0.2836 3.0628894239958526E-01
2R_4429346_SNP A C 0.2419 45 141 0.2272 2.2035517090568735E-01
2R_4429516_INS GGCAAAG G 0.4695 77 87 0.2091 2.1480885150356943E-01
2R_4429629_SNP C A 0.05584 11 186 0.8055 8.0459017474634320E-01
2R_4429990_SNP A C 0.1451 28 165 0.408 3.9840902416790835E-01
2R_4430080_SNP T C 0.3 57 133 0.4521 4.4680418860061022E-01
2R_4430304_SNP T C 0.3784 70 115 0.9898 9.8977053068560750E-01
2R_4430366_SNP T C 0.133 25 163 0.9091 9.0634952507570554E-01
2R_4430659_SNP G A 0.08511 16 172 0.3731 3.7919453506123868E-01
2R_4430713_SNP C T 0.3278 59 121 0.2625 2.6670384405220771E-01
2R_4430773_SNP T G 0.06667 13 182 0.108 1.1584451078304780E-01
2R_4431056_DEL G GGA 0.05051 10 188 0.04075 3.9534430383207642E-02
2R_4431120_SNP T G 0.05882 11 176 0.3962 3.8847847334653995E-01
2R_4431235_SNP G A 0.05076 10 187 0.6198 6.1754007724612858E-01
2R_4431307_SNP A T 0.07732 15 179 0.3251 3.2608903209906781E-01
2R_4431334_SNP A C 0.2682 48 131 0.1222 1.2316969289819268E-01
2R_4431396_SNP A G 0.06417 12 175 0.5243 5.1476153371503752E-01
2R_4431399_SNP G T 0.06486 12 173 0.375 3.6192693182364377E-01
2R_4431402_SNP A G 0.2416 43 135 0.08882 9.0124535692456931E-02
2R_4431417_SNP G A 0.06383 12 176 0.5232 5.1480203999103979E-01
2R_4431430_SNP A T 0.05882 11 176 0.4035 3.9322281007310977E-01
2R_4431508_SNP T C 0.1141 21 163 0.2466 2.3375979346477560E-01
2R_4431531_SNP G T 0.3526 61 112 0.1983 1.8422074527841337E-01
2R_4431541_SNP A G 0.06557 12 171 0.2166 2.0487788398148521E-01
2R_4431543_SNP A G 0.2471 43 131 0.0618 5.9696468033806523E-02
2R_4431547_SNP T A 0.2571 45 130 0.06853 6.7153636207350972E-02
2R_4431552_SNP T C 0.3506 61 113 0.07702 7.1020099066197551E-02
2R_4431561_SNP C T 0.3622 67 118 0.1116 1.1086382001765249E-01
2R_4431581_SNP C T 0.2842 52 131 0.04448 4.1724741528561066E-02
2R_4431675_SNP C A 0.3466 61 115 0.648 6.5453132893234822E-01
2R_4431676_SNP G A 0.0733 14 177 0.2321 2.2380361763394874E-01
2R_4431677_SNP T A 0.2486 46 139 0.6341 6.4617613145862141E-01
2R_4431679_SNP G A 0.05612 11 185 0.7873 7.8470054837040704E-01
2R_4431758_SNP A C 0.2406 45 142 0.5031 5.1207005283141438E-01
2R_4432014_SNP A C 0.07732 15 179 0.1888 1.8026568764732542E-01
2R_4432039_DEL TTT T 0.4148 73 103 0.06433 7.0602417277780327E-02
2R_4432196_SNP C T 0.06122 12 184 0.744 7.4136625909338005E-01
2R_4432233_SNP T C 0.06122 12 184 0.744 7.4136625909338005E-01
2R_4432245_SNP G A 0.2376 43 138 0.1744 1.8340704309142297E-01
2R_4432467_SNP C G 0.06154 12 183 0.1743 1.6678779949711176E-01
2R_4432640_SNP T C 0.1082 21 173 0.8242 8.2386671911722997E-01
2R_4432807_SNP T G 0.2459 45 138 0.6738 6.8157566792965463E-01
2R_4432817_SNP C G 0.1429 27 162 0.6065 6.0689014648246942E-01
2R_4432891_INS T TCAAACTTCAGT 0.4593 79 93 0.3785 3.8468875437557026E-01
2R_4433074_SNP T A 0.1047 20 171 0.1289 1.1927296391783826E-01
2R_4433090_SNP A T 0.06154 12 183 0.9433 9.4242070538952727E-01
2R_4433219_SNP C T 0.0582 11 178 0.1705 1.6686503033593514E-01
2R_4433352_SNP C T 0.07812 15 177 0.9805 9.8032698879886415E-01
2R_4433400_SNP G A 0.2228 41 143 0.06341 6.1402129503129302E-02
2R_4433436_SNP A C 0.2432 45 140 0.5873 5.9047750636156260E-01
2R_4433561_SNP C T 0.1099 21 170 0.3119 2.9898929772887772E-01
2R_4433707_SNP T A 0.1158 22 168 0.6713 6.6653312870685832E-01
2R_4433829_SNP T C 0.06283 12 179 0.1558 1.6306856804620007E-01
2R_4433984_SNP T C 0.07071 14 184 0.8193 8.1879307932873102E-01
2R_4434001_SNP C A 0.1554 30 163 0.2589 2.7104740142716388E-01
2R_4434002_SNP A G 0.07071 14 184 0.8193 8.1879307932873102E-01
2R_4434013_SNP C T 0.159 31 164 0.2256 2.3956641494633191E-01
2R_4434157_SNP G A 0.06701 13 181 0.856 8.5355824677377812E-01
2R_4434287_SNP C T 0.1016 19 168 0.495 4.8356817216016135E-01
2R_4434330_SNP C T 0.117 22 166 0.3976 3.9129081408671573E-01
2R_4434355_SNP C G 0.05319 10 178 0.0806 7.4490675557045583E-02
2R_4434361_SNP G T 0.163 30 154 0.6083 6.0124643912486042E-01
2R_4434893_SNP C T 0.06186 12 182 0.03723 3.3769114663269567E-02
2R_4434969_SNP G T 0.1421 27 163 0.3003 3.1521050545873663E-01
2R_4434970_SNP T G 0.1189 22 163 0.4952 5.0438275846090352E-01
2R_4435132_SNP T C 0.1217 23 166 0.1995 1.9448805955229242E-01
2R_4435143_SNP A C 0.1211 23 167 0.7906 7.9496306065200695E-01
2R_4435231_SNP T C 0.3825 70 113 0.08548 8.8413529655927747E-02
2R_4435523_SNP C T 0.06091 12 185 0.4891 4.8704817107566734E-01
2R_4435604_DEL G GC 0.08947 17 173 0.5071 5.2163250515744408E-01
2R_4435609_SNP G T 0.09896 19 173 0.3486 3.6606005312438517E-01
2R_4435656_SNP A G 0.05699 11 182 0.3987 3.8998649710812061E-01
2R_4435671_SNP T C 0.1915 36 152 0.5477 5.4095370029604695E-01
2R_4435685_MNP GAA CTG 0.08629 17 180 0.04575 5.1633519971726792E-02
2R_4435693_DEL A TACG 0.08673 17 179 0.04724 5.2755995328137510E-02
2R_4435699_SNP C A 0.3316 62 125 0.8941 8.9157211871951880E-01
2R_4435792_DEL C CTAAACAGCTTTC 0.1858 34 149 0.7038 7.0821898536051353E-01
2R_4435903_SNP A C 0.427 76 102 0.4271 4.1925794841480424E-01
2R_4435931_SNP C T 0.06186 12 182 0.0422 4.8536108293687305E-02
2R_4435945_SNP C G 0.3246 62 129 0.7868 7.8311014836754445E-01
2R_4435975_SNP G A 0.06771 13 179 0.3049 2.9280526536219542E-01
2R_4436045_SNP A G 0.06667 13 182 0.08412 8.4138887503504844E-02
2R_4436163_SNP G A 0.08556 16 171 0.3148 3.0743199696500545E-01
2R_4436233_SNP G C 0.4725 86 96 0.1556 1.4011870945961380E-01
2R_4436324_SNP C A 0.2826 52 132 0.8783 8.7494087208933313E-01
2R_4436379_INS TTT T 0.08721 15 157 0.6552 6.4093385857765406E-01
2R_4436548_SNP G A 0.3172 59 127 0.1481 1.6367207027885589E-01
2R_4436839_SNP A G 0.3859 71 113 0.1021 9.4573485519096168E-02
2R_4436855_SNP A T 0.1406 27 165 0.424 4.2037179434022109E-01
2R_4436944_DEL ACTTTA T 0.4859 86 91 0.1693 1.6632033348076003E-01
2R_4436957_SNP T C 0.2842 52 131 0.9851 9.8482639771506675E-01
2R_4437053_SNP G T 0.4444 80 100 0.8105 8.1343034941883896E-01
2R_4437127_SNP G A 0.4162 77 108 0.9792 9.7965737711484036E-01
2R_4437580_SNP A G 0.09574 18 170 0.4189 4.2570603171470733E-01
2R_4438029_SNP A C 0.2097 39 147 0.7143 7.2183290275850887E-01
2R_4438110_SNP C G 0.06283 12 179 0.2306 2.1941550824955880E-01
2R_4438298_SNP T A 0.06701 13 181 0.1889 1.8080491682464306E-01
2R_4438309_SNP T C 0.2804 53 136 0.1473 1.3552056559155068E-01
2R_4438342_DEL T TAAAAGT 0.06061 12 186 0.9086 9.0794227018851559E-01
2R_4438412_SNP A G 0.3955 70 107 0.8726 8.7394154127173918E-01
2R_4438434_SNP T A 0.3146 56 122 0.6939 7.0470048760465143E-01
2R_4438449_SNP A C 0.2373 42 135 0.1222 1.0663522215609755E-01
2R_4438523_SNP G T 0.1518 29 162 0.1402 1.3003554148756502E-01
2R_4438632_SNP C A 0.1872 35 152 0.3692 3.5902449029621264E-01
2R_4438656_SNP A G 0.09744 19 176 0.2696 2.6103033537767140E-01
2R_4438678_INS TGATAA T 0.3422 64 123 0.416 4.0635749380469399E-01
2R_4438779_INS AGGGCCTGTCGCCCGAAATTATATTCAATTTGTGAA A 0.337 62 122 0.6504 6.5506326593196285E-01
2R_4438782_SNP A T 0.337 62 122 0.6911 6.9523654580705152E-01
2R_4438801_SNP G A 0.1684 32 158 0.1006 9.4356001148829138E-02
2R_4438814_INS TGGGGAAAAGTTTGGGGCAAAACTTACA G 0.1988 33 133 0.5026 4.8552022433812869E-01
2R_4438841_SNP A T 0.3352 61 121 0.5055 4.9964139401632990E-01
2R_4438843_SNP G A 0.3388 62 121 0.6111 6.0398563416492068E-01
2R_4438949_SNP T A 0.06218 12 181 0.04171 3.8611840636001996E-02
2R_4438956_SNP G T 0.08854 17 175 0.7012 6.9387995479370912E-01
2R_4439053_SNP G T 0.08995 17 172 0.9536 9.5220374801847241E-01
2R_4439054_SNP A T 0.08995 17 172 0.8367 8.3256022353020354E-01
2R_4439224_SNP G A 0.06186 12 182 0.3202 3.1135970580241101E-01
2R_4439243_SNP T G 0.1094 21 171 0.2106 2.1787338430798298E-01
2R_4439368_SNP A T 0.1989 36 145 0.0001728 2.0800362074301646E-04
2R_4439378_SNP C A 0.107 20 167 0.008043 6.3639183040962079E-03
2R_4439414_SNP G A 0.1 19 171 0.0157 1.3729342627570749E-02
2R_4439615_SNP T C 0.09524 18 171 0.1631 1.5712984230592086E-01
2R_4439624_SNP C A 0.3424 63 121 0.7202 7.1684833204275589E-01
2R_4439626_SNP A G 0.09474 18 172 0.0485 4.6837509698075312E-02
2R_4439915_SNP A T 0.06091 12 185 0.408 4.0188620683987242E-01
2R_4439925_SNP A G 0.0567 11 183 0.4106 4.0153603152253159E-01
2R_4439939_SNP G A 0.05612 11 185 0.2603 2.5395788342550840E-01
2R_4439971_SNP T A 0.06878 13 176 0.51 5.0380418777950475E-01
2R_4440031_SNP A T 0.1263 24 166 0.753 7.4737344360583369E-01
2R_4440063_SNP C A 0.1158 22 168 0.6547 6.4713219219114970E-01
2R_4440094_DEL A TTTTTTAC 0.1111 21 168 0.8036 7.9907903409342773E-01
2R_4440106_SNP T A 0.1257 24 167 0.7455 7.4031195138836625E-01
2R_4440107_SNP T G 0.1295 25 168 0.5667 5.5873031128596673E-01
2R_4440109_SNP T A 0.125 24 168 0.5652 5.5618680022514311E-01
2R_4440110_DEL T TCCC 0.1295 25 168 0.5712 5.6333520812195426E-01
2R_4440112_SNP T C 0.1111 18 144 0.1293 1.0425198876627984E-01
2R_4440113_SNP T C 0.1118 18 143 0.1303 1.0411377057241533E-01
2R_4440120_DEL T TGTTACTAGG 0.125 24 168 0.4508 4.4142790185978364E-01
2R_4440132_SNP A T 0.1257 24 167 0.442 4.3173241792266759E-01
2R_4440137_SNP T G 0.1302 25 167 0.6507 6.4384868201164280E-01
2R_4440142_SNP T C 0.1309 25 166 0.6456 6.3787682430857839E-01
2R_4440162_SNP T A 0.2 38 152 0.3965 3.8570507771959817E-01
2R_4440168_SNP G A 0.2955 52 124 0.1013 8.5010163132128946E-02
2R_4440175_INS CGTTG C 0.1913 35 148 0.4516 4.3430654272464675E-01
2R_4440181_INS TGTTATACAACCCAT T 0.1793 33 151 0.3647 3.4795684495750878E-01
2R_4440187_SNP G A 0.08163 16 180 0.5295 5.2384364637881209E-01
2R_4440216_SNP A G 0.4402 81 103 0.2634 2.7068716416607141E-01
2R_4440225_SNP C T 0.4372 80 103 0.2429 2.4927234495835293E-01
2R_4440297_SNP C G 0.4054 75 110 0.08159 8.3701618448948967E-02
2R_4440561_SNP G A 0.4973 92 93 0.04415 5.0156636184211116E-02
2R_4440610_SNP A G 0.4317 79 104 0.5035 4.9429289912649066E-01
2R_4440665_SNP G A 0.2169 41 148 0.3515 3.3912151884924913E-01
2R_4440869_SNP T C 0.3989 75 113 0.9109 9.0982839671106408E-01
2R_4441086_SNP C T 0.1868 34 148 0.7806 7.8632934350212924E-01
2R_4441100_SNP A G 0.08854 17 175 0.01077 1.0252222868332729E-02
2R_4441181_SNP A C 0.09896 19 173 0.2725 3.0832650597262667E-01
2R_4441184_SNP A G 0.3757 68 113 0.8409 8.4435238827025227E-01
2R_4441246_SNP C G 0.3617 68 120 0.4948 4.8513078272484611E-01
2R_4441282_SNP T C 0.2353 44 143 0.5435 5.3915538849222699E-01
2R_4441312_SNP A G 0.08333 16 176 0.504 5.0091402519896522E-01
2R_4441328_SNP A C 0.3476 65 122 0.2169 2.0712416159001656E-01
2R_4441335_SNP C T 0.4944 89 91 0.2561 2.4462233641970366E-01
2R_4441341_SNP A G 0.1466 28 163 0.5019 4.9856425555973427E-01
2R_4441348_SNP A G 0.453 82 99 0.1855 1.9965680057331581E-01
2R_4441353_SNP A C 0.114 22 171 0.0969 9.5586566208841317E-02
2R_4441370_SNP T C 0.1036 20 173 0.1142 1.0642464095700943E-01
2R_4441396_SNP G C 0.1117 22 175 0.2867 2.9950466777779794E-01
2R_4441439_SNP T C 0.1186 23 171 0.9714 9.7106345372731351E-01
2R_4441500_SNP C A 0.4324 80 105 0.6238 6.1590158813785800E-01
2R_4441649_SNP T C 0.151 29 163 0.7516 7.4773601952919289E-01
2R_4441762_SNP T C 0.08205 16 179 0.93 9.2979091212255827E-01
2R_4441792_SNP A C 0.45 81 99 0.3011 3.0140904753239472E-01
2R_4441816_SNP C T 0.07447 14 174 0.8366 8.3233725471184306E-01
2R_4441947_SNP C G 0.07812 15 177 0.2548 2.4583353178683842E-01
2R_4442040_SNP A G 0.09948 19 172 0.05373 4.7888492808539074E-02
2R_4442043_SNP T A 0.06218 12 181 0.3047 2.9438248639655984E-01
2R_4442087_SNP A C 0.06806 13 178 0.227 2.1556094473169063E-01
2R_4442129_SNP T C 0.1623 31 160 0.8936 8.9185827334935608E-01
2R_4442285_SNP C T 0.06283 12 179 0.2369 2.2517314585968384E-01
2R_4442513_SNP T C 0.4066 74 108 0.1617 1.7224755557275695E-01
2R_4442881_SNP G T 0.08901 17 174 0.4626 4.8406757581095772E-01
2R_4442924_SNP A T 0.08065 15 171 0.4524 4.3962650913329127E-01
2R_4442962_SNP C A 0.05208 10 182 0.1858 1.8452468514858089E-01
2R_4443156_SNP C T 0.08065 15 171 0.2375 2.3578406000614949E-01
2R_4443420_SNP A G 0.2717 50 134 0.1297 1.4099429205604841E-01
2R_4443483_SNP C G 0.06283 12 179 0.4451 4.4245059808498577E-01
2R_4443701_DEL C CC 0.08108 15 170 0.8692 8.6457841699670301E-01
2R_4443940_SNP T C 0.3187 58 124 0.1071 1.1373585503846273E-01
2R_4444276_SNP T G 0.2527 46 136 0.4535 4.6492333164007815E-01
2R_4444393_SNP A G 0.1713 31 150 0.1276 1.1717529510255575E-01
2R_4444394_SNP A G 0.1694 31 152 0.08513 7.9864353017426601E-02
2R_4444460_SNP A C 0.3846 70 112 0.2343 2.3992370849883515E-01
2R_4444521_SNP A G 0.05236 10 181 0.4928 4.8327095275294008E-01
2R_4444608_SNP T A 0.4413 79 100 0.9659 9.6619901072235037E-01
2R_4444675_SNP A C 0.3077 56 126 0.61 6.2154714637859754E-01
2R_4444922_SNP C T 0.05128 10 185 0.09263 9.0025576946610064E-02
2R_4445040_SNP T G 0.05376 10 176 0.1528 1.5402760137989024E-01
2R_4445482_SNP T C 0.2895 55 135 0.06164 5.7900387588744023E-02
2R_4445501_SNP C T 0.06218 12 181 0.0056 5.2701894360782896E-03
2R_4445561_SNP A C 0.06122 12 184 0.7806 7.7717063340564430E-01
2R_4445572_SNP G A 0.09794 19 175 0.9354 9.3416272562546143E-01
2R_4445736_SNP A T 0.06218 12 181 0.2232 2.1384802612289944E-01
2R_4445762_SNP C T 0.4098 75 108 0.1758 1.8669293511886342E-01
2R_4445942_SNP G T 0.08763 17 177 0.1436 1.5719748185117044E-01
2R_4445949_SNP T C 0.06701 13 181 0.2456 2.3669040829426491E-01
2R_4445989_SNP T C 0.427 79 106 0.04805 5.3928075355621129E-02
2R_4446370_SNP T A 0.08763 17 177 0.2329 2.4481801008588377E-01
2R_4446610_SNP T C 0.3351 62 123 0.1075 1.0046015052439816E-01
2R_4446669_SNP T A 0.383 72 116 0.08351 7.9375336427205900E-02
2R_4446684_SNP T C 0.3867 70 111 0.04306 3.9443606630401300E-02
2R_4446698_SNP G T 0.3797 71 116 0.1274 1.2249878338532716E-01
2R_4446882_SNP C T 0.09694 19 177 0.401 4.1487698004418794E-01
2R_4447045_SNP A C 0.06061 12 186 0.2717 2.6942036736283925E-01
2R_4447049_SNP A G 0.07692 15 180 0.01322 1.5384746912673964E-02
2R_4447366_SNP C G 0.05978 11 173 0.6598 6.5237844345191109E-01
2R_4447408_SNP A G 0.06736 13 180 0.7309 7.2535690292052801E-01
2R_4447463_SNP C T 0.1818 32 144 0.4242 4.0694587079760391E-01
2R_4447498_SNP G A 0.07071 14 184 0.3496 3.4826785875655508E-01
2R_4447557_DEL A ATACCAGTTA 0.2235 40 139 0.1003 1.0032627567111985E-01
2R_4447572_SNP T C 0.06218 12 181 0.7388 7.3401957322382205E-01
2R_4447583_SNP A G 0.05729 11 181 0.929 9.2751094024225100E-01
2R_4447587_SNP A G 0.09524 18 171 0.5635 5.5829412193023698E-01
2R_4447594_INS ACA A 0.09474 18 172 0.5736 5.6904328037476715E-01
2R_4447598_SNP T C 0.09424 18 173 0.54 5.2947760259886933E-01
2R_4447655_SNP A T 0.107 20 167 0.4874 4.7865824731856221E-01
2R_4447767_SNP A T 0.2216 39 137 0.2996 2.8297220522105171E-01
2R_4447863_SNP T A 0.1685 30 148 0.245 2.5090255653128812E-01
2R_4447934_SNP G T 0.06011 11 172 0.4569 4.4690027370621244E-01
2R_4447954_SNP A C 0.1093 20 163 0.9101 9.0802306720934589E-01
2R_4448008_SNP G A 0.05978 11 173 0.4344 4.2090276655391523E-01
2R_4448086_SNP C T 0.3616 64 113 0.1735 1.8479427671359194E-01
2R_4448169_SNP A G 0.05789 11 179 0.5519 5.4904884939966303E-01
2R_4448171_INS CAAACCTCTCACTAATCATGTGAGGACTTA C 0.05759 11 180 0.2474 2.4590074812165919E-01
2R_4448225_INS TTT T 0.4551 81 97 0.1731 1.7350482473091933E-01
2R_4448237_DEL T TT 0.2967 54 128 0.5397 5.4028240843315545E-01
2R_4448307_SNP C G 0.1082 21 173 0.3445 3.3853392408931371E-01
2R_4448380_SNP A G 0.1263 24 166 0.1026 9.8050562207923075E-02
2R_4448388_SNP T A 0.2139 40 147 0.4986 5.0967912543976879E-01
2R_4448472_SNP T C 0.4064 76 111 0.1307 1.2468606728383247E-01
2R_4448497_SNP C G 0.2074 39 149 0.9208 9.2265078172830894E-01
2R_4448500_SNP G T 0.3901 71 111 0.1598 1.4903053132850907E-01
2R_4448556_SNP T G 0.1128 22 173 0.9921 9.9203372229208631E-01
2R_4448573_SNP T C 0.3457 65 123 0.1531 1.5802432642209163E-01
2R_4448575_SNP T C 0.3422 64 123 0.1182 1.2214253718944534E-01
2R_4448624_SNP C T 0.1979 38 154 0.3348 3.2567117928321865E-01
2R_4448687_SNP C G 0.3226 60 126 0.1394 1.4049390948114937E-01
2R_4448826_SNP T C 0.2895 55 135 0.7046 7.0137631772374220E-01
2R_4448840_SNP A C 0.3 57 133 0.9223 9.2060266156404236E-01
2R_4448844_SNP C T 0.1016 19 168 0.02537 2.1141899830273828E-02
2R_4448984_SNP G C 0.3676 68 117 0.1287 1.2114657684846009E-01
2R_4448986_SNP A G 0.4176 76 106 0.1075 1.0380049054000273E-01
2R_4449145_SNP C T 0.06771 13 179 0.9729 9.7238926736525866E-01
2R_4449434_SNP G T 0.369 69 118 0.01349 1.4706138337524422E-02
2R_4449601_SNP A G 0.3934 72 111 0.5261 5.3151629385530708E-01
2R_4449723_SNP T C 0.2873 52 129 0.1575 1.6401933674838887E-01
2R_4449735_DEL A AA 0.1864 33 144 0.5787 5.8338657620747003E-01
2R_4449907_SNP T C 0.1209 22 160 0.4251 4.1595932936966185E-01
2R_4449971_SNP A T 0.3352 61 121 0.1945 1.8171378806717908E-01
2R_4450057_SNP G T 0.4115 79 113 0.2451 2.3674115988916666E-01
2R_4450119_SNP G C 0.1223 23 165 0.2794 2.6812363888643209E-01
2R_4450125_DEL A ACAAATACTCTAAGTTGGCA 0.07778 14 166 0.2582 2.5562992543993224E-01
2R_4450292_SNP C T 0.3333 62 124 0.5348 5.4072929022976401E-01
2R_4450447_SNP A G 0.1421 27 163 0.4039 3.9893308737170974E-01
2R_4450561_SNP A T 0.3874 74 117 0.1634 1.5563889324647862E-01
2R_4450775_SNP A G 0.3497 64 119 0.3093 3.1687051251972909E-01
2R_4450897_SNP G A 0.3552 65 118 0.1151 1.0725919099544767E-01
2R_4450898_SNP A G 0.3279 60 123 0.1439 1.3280159738041197E-01
2R_4450964_SNP G A 0.05291 10 179 0.3822 3.7204144119370453E-01
2R_4451377_SNP G C 0.06952 13 174 0.05286 5.8460146329483133E-02
2R_4451495_SNP C T 0.4494 80 98 0.4014 4.0125371401599041E-01
2R_4451502_SNP A T 0.07447 14 174 0.05781 6.4096176369045882E-02
2R_4451503_SNP G C 0.1517 27 151 0.2027 1.8474263415900016E-01
2R_4451520_SNP G T 0.08421 16 174 0.01721 1.9159120368573694E-02
2R_4451521_SNP T C 0.1667 30 150 0.2607 2.4325315819296744E-01
2R_4451556_SNP G A 0.2386 42 134 0.4154 3.9696063667791837E-01
2R_4451561_SNP T C 0.2067 37 142 0.6892 6.7801835934560928E-01
2R_4451586_SNP T G 0.09836 18 165 0.3254 3.1386717885905191E-01
2R_4451587_SNP G T 0.1033 19 165 0.4469 4.3616368969491559E-01
2R_4451693_SNP T A 0.05376 10 176 0.984 9.8363251231487403E-01
2R_4451876_SNP C T 0.4286 75 100 0.2773 2.5849635287530659E-01
2R_4451893_SNP T C 0.3408 61 118 0.2186 2.0497547723934795E-01
2R_4451909_SNP A G 0.3559 63 114 0.07989 7.2172836858464678E-02
2R_4451984_SNP G A 0.3277 58 119 0.3135 3.1965313853429844E-01
2R_4452020_SNP G A 0.1988 34 137 0.3496 3.5864583322760735E-01
2R_4452080_SNP A G 0.1951 32 132 0.7294 7.3024012962037466E-01
2R_4452225_SNP T G 0.2339 40 131 0.2833 2.7766714257038583E-01
2R_4452347_SNP T C 0.2978 53 125 0.05982 6.0529673715889618E-02
2R_4452360_SNP G T 0.3034 54 124 0.07763 7.8543070719640687E-02
2R_4452728_SNP C T 0.2174 40 144 0.9773 9.7754160580331728E-01
2R_4452743_SNP G A 0.2174 40 144 0.938 9.3899776478033226E-01
2R_4452748_SNP A G 0.2143 39 143 0.9376 9.3809034747055009E-01
2R_4452878_SNP C T 0.4607 82 96 0.3335 3.3566312094003736E-01
2R_4452887_SNP G A 0.4607 82 96 0.5316 5.3877626817291269E-01
2R_4452893_SNP C A 0.4633 82 95 0.5144 5.2124499959241777E-01
2R_4452932_DEL A ACCCTCCTCCACTT 0.05181 10 183 0.6278 6.2847905397971726E-01
2R_4452950_SNP A C 0.06186 12 182 0.9124 9.1124627881229503E-01
2R_4453097_SNP A G 0.4229 74 101 0.9117 9.1269927812267992E-01
2R_4453221_INS A AAC 0.2757 51 134 0.0698 6.7826894837500790E-02
2R_4453262_SNP C T 0.369 69 118 0.9593 9.5960364152156041E-01
2R_4453562_SNP T C 0.05348 10 177 0.4621 4.5299676107505904E-01
2R_4454506_SNP C G 0.3842 68 109 0.6844 6.9173959968937493E-01
2R_4454511_INS CAACCAA C 0.3642 63 110 0.746 7.4627546654326837E-01
2R_4454684_SNP G C 0.1481 28 161 0.2682 2.5735287761055559E-01
2R_4454826_SNP A C 0.07216 14 180 0.9044 9.0618520522969559E-01
2R_4454832_INS T TAGTTCCATT 0.3352 59 117 0.3917 3.8163173283245677E-01
2R_4454857_SNP A T 0.05076 10 187 0.8391 8.3898529926031318E-01
2R_4454886_SNP A G 0.06061 12 186 0.2831 2.7842214238224194E-01
2R_4454918_SNP A G 0.35 63 117 0.4928 4.9571805243698308E-01
2R_4455000_SNP C G 0.1359 25 159 0.5534 5.5638705193734839E-01
2R_4455003_SNP C T 0.2979 56 132 0.4509 4.3827560144526589E-01
2R_4455035_SNP A T 0.2033 37 145 0.3895 3.9936680520807077E-01
2R_4455287_SNP A G 0.4944 89 91 0.9857 9.8588513340986461E-01
2R_4455373_SNP A G 0.4407 78 99 0.6885 6.8672213789247394E-01
2R_4455421_SNP A G 0.05208 10 182 0.8803 8.8202982568208776E-01
2R_4455577_SNP G A 0.4556 82 98 0.3016 3.0655789114285104E-01
2R_4455617_SNP G A 0.1093 20 163 0.7889 7.8991612696989455E-01
2R_4455744_SNP C A 0.1789 34 156 0.7053 7.1189378285780025E-01
2R_4455772_SNP G C 0.1204 23 168 0.9238 9.2235248959607208E-01
2R_4455901_SNP A C 0.3978 72 109 0.621 6.2344566360757414E-01
2R_4455949_SNP T G 0.06806 13 178 0.4405 4.2872274697892809E-01
2R_4456003_SNP C A 0.3743 67 112 0.808 8.0928024352833394E-01
2R_4456141_SNP T C 0.1676 30 149 0.5191 5.2713855339418059E-01
2R_4456718_SNP C T 0.2473 46 140 0.7774 7.7089518021721881E-01
2R_4456720_SNP A T 0.2432 45 140 0.8689 8.6493684507416968E-01
2R_4456742_SNP C T 0.3616 64 113 0.6546 6.5505541330105876E-01
2R_4456744_SNP T A 0.3702 67 114 0.5487 5.5027115437679253E-01
2R_4456836_SNP A G 0.1145 19 147 0.5064 4.9295251131359208E-01
2R_4456838_SNP A T 0.1037 17 147 0.7352 7.2188605621631929E-01
2R_4456892_SNP C T 0.4437 71 89 0.647 6.3949431057125694E-01
2R_4457282_SNP C G 0.2258 42 144 0.4427 4.4534923486559141E-01
2R_4457340_SNP A G 0.4432 82 103 0.7751 7.7002738420230565E-01
2R_4457497_SNP G A 0.08718 17 178 0.9926 9.9244453965747226E-01
2R_4457525_SNP T A 0.4153 76 107 0.8265 8.2964757373944609E-01
2R_4457539_SNP T G 0.05076 10 187 0.8294 8.2737927578989767E-01
2R_4457639_SNP C G 0.2973 55 130 0.9095 9.1019922823391242E-01
2R_4457697_SNP T G 0.1526 29 161 0.8028 8.0822083637098552E-01
2R_4457895_SNP A G 0.2198 40 142 0.6535 6.5006975877520878E-01
2R_4457913_SNP T G 0.1693 32 157 0.7537 7.5595813133194856E-01
2R_4457943_SNP C G 0.25 47 141 0.3587 3.5473703516663468E-01
2R_4457945_SNP C G 0.1809 34 154 0.8523 8.5430717017395541E-01
2R_4457974_SNP A C 0.2263 43 147 0.7547 7.5378862980699002E-01
2R_4457983_SNP A C 0.2888 54 133 0.6639 6.5399363102384145E-01
2R_4457994_SNP T C 0.2995 56 131 0.8388 8.3330105354263662E-01
2R_4458638_SNP A C 0.1872 35 152 0.5287 5.3141041421854185E-01
2R_4458649_SNP C T 0.1865 36 157 0.4984 4.9754310649977385E-01
2R_4458674_SNP A G 0.06122 12 184 0.3784 3.7484039215129128E-01
2R_4458677_SNP A G 0.1878 34 147 0.6821 6.7430418206295273E-01
2R_4458819_SNP C A 0.4011 73 109 0.6667 6.7061193381903106E-01
2R_4458854_SNP A G 0.1842 35 155 0.6061 6.0522840008600864E-01
2R_4458881_SNP T C 0.1799 34 155 0.8191 8.1749888653273062E-01
2R_4459026_SNP G C 0.3155 59 128 0.3563 3.6727845197738918E-01
2R_4459127_SNP G A 0.1622 30 155 0.9745 9.7423161945124581E-01
2R_4459136_SNP A T 0.3297 61 124 0.2656 2.7342324137868557E-01
2R_4459161_SNP A G 0.4108 76 109 0.234 2.3939978038010690E-01
2R_4459545_SNP A C 0.09694 19 177 0.8137 8.1266405129872998E-01
2R_4459572_DEL A AA 0.06383 12 176 0.5213 5.1549924216578891E-01
2R_4459588_SNP A G 0.3631 65 114 0.3312 3.1926857930157959E-01
2R_4459607_SNP C T 0.1551 29 158 0.442 4.3472838145693904E-01
2R_4459689_SNP A T 0.1517 27 151 0.4768 4.6426012018984852E-01
2R_4459773_SNP T A 0.09877 16 146 0.4558 4.5308317312707591E-01
2R_4459793_SNP A T 0.1543 25 137 0.493 4.7157194845024109E-01
2R_4459805_SNP C T 0.1242 20 141 0.8632 8.6217607264208296E-01
2R_4460002_SNP T A 0.1156 20 153 0.7626 7.6257497259213958E-01
2R_4460093_SNP G C 0.1778 32 148 0.8899 8.8985969294985823E-01
2R_4460113_SNP A C 0.3169 58 125 0.3692 3.7391112557351514E-01
2R_4460119_SNP C T 0.3591 65 116 0.7096 7.0109029411889723E-01
2R_4460187_SNP G C 0.2881 51 126 0.4987 4.9884880648859298E-01
2R_4460205_SNP G A 0.3791 69 113 0.1865 1.7801319888926392E-01
2R_4460239_SNP A G 0.377 69 114 0.2332 2.2139496148871640E-01
2R_4460266_SNP C T 0.3946 73 112 0.1475 1.4028545126060643E-01
2R_4460272_SNP A C 0.2865 51 127 0.6615 6.6050150330323665E-01
2R_4460338_SNP A T 0.2944 53 127 0.6367 6.3691656307290323E-01
2R_4460357_SNP A G 0.3211 61 129 0.03692 4.2379867861515021E-02
2R_4460412_SNP A G 0.1778 32 148 0.4701 4.7403714341533698E-01
2R_4460531_SNP C T 0.3352 61 121 0.06819 7.1312201976027265E-02
2R_4460569_SNP T C 0.3736 65 109 0.189 1.8708598172931112E-01
2R_4460701_SNP A G 0.3315 59 119 0.7187 7.1831409831128923E-01
2R_4460708_DEL C CC 0.1148 21 162 0.266 2.5386390688744009E-01
2R_4460918_SNP C G 0.07107 14 183 0.06166 5.8337524018003649E-02
2R_4460951_SNP A G 0.3243 60 125 0.3109 3.2039791396783590E-01
2R_4460996_SNP G C 0.3146 56 122 0.2567 2.5888804054960712E-01
2R_4461002_SNP C T 0.3296 59 120 0.2274 2.3192807840541207E-01
2R_4461127_SNP A T 0.2656 51 141 0.827 8.3174211732682513E-01
2R_4461273_SNP A C 0.1016 19 168 0.6948 6.8916138545129668E-01
2R_4461365_SNP C G 0.1183 22 164 0.1749 1.7284794842984164E-01
2R_4461372_SNP G A 0.1902 35 149 0.0294 2.7828448432342515E-02
2R_4461381_SNP C T 0.1813 33 149 0.02863 2.5975153730122130E-02
2R_4461407_SNP A G 0.3483 62 116 0.05235 5.4721613903815712E-02
2R_4461533_SNP T C 0.4891 90 94 0.4989 5.0672612494698832E-01
2R_4461540_SNP C T 0.4837 89 95 0.6274 6.3420970550835087E-01
2R_4461545_SNP T G 0.08247 16 178 0.1119 1.0684886312560460E-01
2R_4461555_SNP A G 0.4918 90 93 0.6076 6.1452909564369529E-01
2R_4461566_SNP G A 0.09231 18 177 0.07703 7.3189911190898807E-02
2R_4461572_SNP A G 0.3934 72 111 0.1392 1.4485880930860207E-01
2R_4461701_SNP A G 0.1309 25 166 0.1077 1.0029603502114981E-01
2R_4461761_SNP G A 0.3315 61 123 0.01454 1.2832133665339132E-02
2R_4461777_SNP G A 0.3459 64 121 0.01882 2.1912876298661291E-02
2R_4461872_SNP T G 0.3135 58 127 0.3419 3.3391602859745695E-01
2R_4461977_DEL A AGTAA 0.4971 85 86 0.2484 2.5191134630249346E-01
2R_4462030_DEL C CGGC 0.06736 13 180 0.4577 4.4823159781108013E-01
2R_4462030_SNP T C 0.2934 49 118 0.1989 1.9042335760340767E-01
2R_4462304_SNP T A 0.478 87 95 0.0611 6.3621794946421367E-02
2R_4462430_SNP A C 0.489 89 93 0.4308 4.2384235195770492E-01
2R_4462673_SNP T C 0.07143 14 182 0.3637 3.5698285520303841E-01
2R_4462838_SNP A G 0.2419 45 141 0.3266 3.1648082158602453E-01
2R_4462927_SNP G T 0.134 26 168 0.08711 8.1738624296080614E-02
2R_4462946_SNP C T 0.1344 25 161 0.245 2.3504519866670859E-01
2R_4462949_SNP G A 0.1257 24 167 0.6132 6.0813616641319335E-01
2R_4462976_SNP A T 0.133 25 163 0.2945 2.8599892615522149E-01
2R_4463002_SNP A G 0.1283 24 163 0.3173 3.0929246874068761E-01
2R_4463013_SNP A G 0.2162 40 145 0.02794 2.4124814449573311E-02
2R_4463089_SNP A G 0.1 19 171 0.8501 8.4818899287096761E-01
2R_4463242_SNP G C 0.3591 65 116 0.2368 2.2198318664969452E-01
2R_4463251_SNP G T 0.09137 18 179 0.3591 3.5347604467378502E-01
2R_4463292_SNP T G 0.235 43 140 0.7561 7.4993001331243747E-01
2R_4463345_SNP A T 0.06599 13 184 0.4317 4.2631556910691371E-01
2R_4463368_SNP C G 0.3743 70 117 0.4595 4.6818651985885273E-01
2R_4463390_SNP G A 0.1684 32 158 0.4022 3.8941541562244752E-01
2R_4463407_SNP T C 0.3568 66 119 0.2467 2.5391021083088527E-01
2R_4463444_SNP T A 0.06122 12 184 0.3494 3.4275349403875566E-01
2R_4463458_SNP C G 0.06154 12 183 0.4084 4.0138498718707005E-01
2R_4463459_SNP A G 0.3716 68 115 0.1201 1.3036182004695507E-01
2R_4463465_SNP A T 0.06186 12 182 0.3472 3.3823070929784982E-01
2R_4463474_SNP G T 0.4244 73 99 0.06819 6.9300698393158597E-02
2R_4463481_SNP T C 0.4199 76 105 0.6833 6.8814532124395589E-01
2R_4463518_SNP T A 0.09231 18 177 0.2364 2.2827391406829689E-01
2R_4463521_SNP C A 0.2554 47 137 0.7211 7.1595059113801285E-01
2R_4463602_DEL G TTTAATTTATATTAA 0.1966 35 143 0.7405 7.3143096903066462E-01
2R_4463891_SNP G A 0.05128 10 185 0.6414 6.5683355129501786E-01
2R_4463985_SNP A G 0.3022 55 127 0.7218 7.1882056282754547E-01
2R_4464053_SNP G A 0.1036 20 173 0.4478 4.4027023870239534E-01
2R_4464366_SNP A G 0.2811 52 133 0.268 2.5895225796200405E-01
2R_4464369_SNP T C 0.2811 52 133 0.5062 4.9928436541764165E-01
2R_4464429_SNP A G 0.07254 14 179 0.009166 8.9850723523397999E-03
2R_4464504_SNP A G 0.1123 21 166 0.1588 1.5380020008942619E-01
2R_4464615_SNP A G 0.05882 11 176 0.7062 6.9829753048036358E-01
2R_4464687_SNP A G 0.07853 15 176 0.5457 5.4354399970685896E-01
2R_4464789_SNP T C 0.4121 75 107 0.1272 1.2047694127968700E-01
2R_4464953_SNP G T 0.09794 19 175 0.3333 3.2436065977969442E-01
2R_4464958_SNP A G 0.06736 13 180 0.001195 1.0754828950998456E-03
2R_4464995_INS CAC C 0.05181 10 183 0.1931 1.8828849616722354E-01
2R_4465001_SNP A G 0.07692 15 180 0.009845 9.2028834223878957E-03
2R_4465093_SNP T G 0.1323 25 164 0.7251 7.1998944957547117E-01
2R_4465102_DEL T TA 0.1094 21 171 0.823 8.1941454754323950E-01
2R_4465165_SNP T C 0.1856 36 158 0.8857 8.8363473136866455E-01
2R_4465174_SNP C A 0.3404 64 124 0.6395 6.2899459334649932E-01
2R_4465175_SNP C A 0.3369 63 124 0.5276 5.1635301692642122E-01
2R_4465179_SNP C T 0.3404 64 124 0.4718 4.6024331337257596E-01
2R_4465233_SNP C T 0.07107 14 183 0.8559 8.5978961865209735E-01
2R_4465264_DEL A ATAA 0.1917 37 156 0.6966 6.9065390397753101E-01
2R_4465271_DEL T TCAGAGCC 0.1917 37 156 0.6966 6.9065390397753101E-01
2R_4465282_DEL T TCACT 0.1917 37 156 0.6966 6.9065390397753101E-01
2R_4465289_SNP T C 0.1842 35 155 0.6365 6.3071244883420086E-01
2R_4465291_MNP TGT AAC 0.1917 37 156 0.6966 6.9065390397753101E-01
2R_4465353_INS TT A 0.05025 10 189 0.001171 1.0583955744004703E-03
2R_4465367_SNP T C 0.08247 16 178 0.03269 3.0596577716122710E-02
2R_4465385_INS CT C 0.07292 14 178 0.007426 6.8463840621620512E-03
2R_4465584_SNP T G 0.4946 91 93 0.4946 4.9055374712499222E-01
2R_4465586_SNP T G 0.107 20 167 0.3827 3.7360368016681911E-01
2R_4465594_SNP C A 0.4973 91 92 0.5578 5.5080462026052568E-01
2R_4465741_SNP G A 0.4615 84 98 0.9645 9.6379072045797087E-01
2R_4465787_SNP T C 0.492 92 95 0.9204 9.1881772773163428E-01
2R_4465788_SNP A C 0.4947 93 95 0.9585 9.5782138941183304E-01
2R_4465894_SNP A C 0.1071 21 175 0.2751 2.6905081699237321E-01
2R_4465936_SNP G A 0.173 32 153 0.08845 7.7390422387255173E-02
2R_4465939_SNP G C 0.05128 10 185 0.3655 3.6484575347744597E-01
2R_4466021_SNP C T 0.2332 45 148 0.5494 5.4107731390354541E-01
2R_4466062_SNP A C 0.116 21 160 0.143 1.4439677505917381E-01
2R_4466099_SNP C G 0.2649 49 136 0.06194 5.7329958940570198E-02
2R_4466171_SNP G A 0.2973 55 130 0.6025 6.1573581378069075E-01
2R_4466406_SNP C G 0.1011 19 169 0.122 1.1304057003999568E-01
2R_4466479_SNP A G 0.2124 41 152 0.5598 5.5513272266183333E-01
2R_4466514_SNP A T 0.1022 19 167 0.06057 5.6499405552612236E-02
2R_4466542_SNP A C 0.06806 13 178 0.2599 2.5143093603727085E-01
2R_4466581_SNP G T 0.2967 54 128 0.6076 6.1691179039448418E-01
2R_4466789_SNP A C 0.1944 35 145 0.4989 5.1112973775472115E-01
2R_4466790_SNP T C 0.375 69 115 0.4579 4.7912491668524604E-01
2R_4466793_SNP A G 0.2044 37 144 0.3584 3.6372283812816242E-01
2R_4466858_SNP A G 0.3478 64 120 0.9071 9.1135567769962667E-01
2R_4466934_SNP T G 0.3039 55 126 0.6277 6.3424391496053545E-01
2R_4467087_SNP T A 0.3564 67 121 0.05339 4.7649473117055106E-02
2R_4467106_SNP T A 0.2967 54 128 0.4569 4.7017356017811895E-01
2R_4467369_SNP T C 0.08743 16 167 0.7078 6.9858981222708305E-01
2R_4467491_SNP A T 0.2162 40 145 0.9647 9.6509157047609462E-01
2R_4467502_DEL T TCGTTGGATCA 0.117 22 166 0.2025 1.8994540028812668E-01
2R_4467514_DEL C CT 0.1217 23 166 0.1688 1.5768797933925371E-01
2R_4467559_SNP A G 0.1058 20 169 0.02115 1.8088126252803080E-02
2R_4467581_SNP C T 0.3198 55 117 0.6031 6.0217996551834063E-01
2R_4467698_DEL G GG 0.07895 15 175 0.2199 2.0926604568024720E-01
2R_4467712_SNP G T 0.08947 17 173 0.01565 1.3300628135762927E-02
2R_4467736_SNP G T 0.1117 21 167 0.1321 1.2101273635371601E-01
2R_4467745_SNP T A 0.1111 21 168 0.08844 8.0274125657697745E-02
2R_4467747_SNP A C 0.09231 18 177 0.9579 9.5733107045209431E-01
2R_4468002_SNP A T 0.07487 14 173 0.2633 2.5183945743463254E-01
2R_4468220_SNP C T 0.2 37 148 0.1024 1.1052306731607797E-01
2R_4468306_INS GGGG G 0.1734 30 143 0.7091 6.9684580384661432E-01
2R_4468329_SNP C G 0.1481 28 161 0.6768 6.6968623245901870E-01
2R_4468366_SNP G A 0.1685 31 153 0.5128 5.0045429497922900E-01
2R_4468371_SNP G T 0.1694 31 152 0.5557 5.5098000673883840E-01
2R_4468384_SNP A G 0.1818 34 153 0.4227 4.0953950241695347E-01
2R_4468399_SNP T G 0.09524 18 171 0.9606 9.5968881598408751E-01
2R_4468401_SNP T C 0.06667 13 182 0.8423 8.3960274096779619E-01
2R_4468414_SNP G T 0.05584 11 186 0.8992 8.9797342413874626E-01
2R_4468473_SNP A C 0.4811 89 96 0.9787 9.7794645807355007E-01
2R_4468486_SNP G A 0.3443 63 120 0.3399 3.2166834837551694E-01
2R_4468493_SNP C A 0.3242 59 123 0.2436 2.2522765087199292E-01
2R_4468574_SNP T C 0.05025 10 189 0.7792 7.7746297599094238E-01
2R_4468583_SNP A G 0.3575 64 115 0.04142 3.2804054096809684E-02
2R_4468620_SNP G A 0.1969 38 155 0.7987 7.9456259001458196E-01
2R_4468681_SNP A G 0.1452 27 159 0.06086 5.7875451888718607E-02
2R_4468742_SNP G A 0.2983 54 127 0.9496 9.4899624049829145E-01
2R_4468832_SNP A T 0.05076 10 187 0.5147 5.0952857397425699E-01
2R_4468841_SNP G A 0.07853 15 176 0.6335 6.2515356243512277E-01
2R_4468937_SNP A G 0.09524 18 171 0.6858 6.7996357072648894E-01
2R_4469074_SNP T C 0.159 31 164 0.2619 2.5452657021414171E-01
2R_4469108_SNP A G 0.1283 24 163 0.7875 8.0984717635815850E-01
2R_4469123_SNP T C 0.08947 17 173 0.1643 1.5372694476254745E-01
2R_4469156_SNP T G 0.1934 35 146 0.862 8.5711736735623811E-01
2R_4469261_SNP C A 0.1667 31 155 0.08576 7.7604384254962869E-02
2R_4469279_SNP A G 0.1022 19 167 0.317 3.0837753421290037E-01
2R_4469399_SNP T C 0.4186 72 100 0.1239 1.6548139302391740E-01
2R_4469438_SNP G A 0.4944 88 90 0.9703 9.6901206099066717E-01
2R_4469539_SNP C A 0.2429 43 134 0.2021 2.0772499778763742E-01
2R_4469623_SNP A G 0.06771 13 179 0.6603 6.5471550049667460E-01
2R_4469848_SNP A C 0.1309 25 166 0.1464 1.4618414961553050E-01
2R_4469855_SNP C G 0.06061 12 186 0.1896 1.9318677820189190E-01
2R_4469878_SNP T C 0.1088 21 172 0.724 7.1860393074257467E-01
2R_4470111_INS G GGGTG 0.4724 77 86 0.6783 6.6330807097124023E-01
2R_4470182_SNP T C 0.1309 25 166 0.6725 6.7087203901838233E-01
2R_4470194_SNP T G 0.4749 85 94 0.6121 6.2213268083647311E-01
2R_4470298_SNP C T 0.09375 18 174 0.5532 5.6299040144543211E-01
2R_4470348_SNP C T 0.2787 51 132 0.3855 3.9366486014657831E-01
2R_4470352_SNP A G 0.2747 50 132 0.4058 4.1088886061387619E-01
2R_4470353_SNP C G 0.2732 50 133 0.3788 3.8535064974210143E-01
2R_4470361_SNP A G 0.2418 44 138 0.6872 6.9142834142664911E-01
2R_4470366_SNP T C 0.2337 43 141 0.6442 6.4928359054352802E-01
2R_4470367_SNP T A 0.2391 44 140 0.6284 6.3424263892909072E-01
2R_4470377_SNP T A 0.2404 44 139 0.5976 6.0419011824955149E-01
2R_4470387_SNP G C 0.2389 43 137 0.6635 6.6555318144568543E-01
2R_4470388_SNP G A 0.2402 43 136 0.6585 6.5972249064371358E-01
2R_4470390_SNP C A 0.2418 44 138 0.5863 5.8755619388087810E-01
2R_4470480_SNP T A 0.4111 74 106 0.6031 5.9418491819598174E-01
2R_4470481_SNP T C 0.3956 72 110 0.6696 6.6209266016517421E-01
2R_4470492_SNP T C 0.06186 12 182 0.3638 3.6016252290130224E-01
2R_4470515_SNP T G 0.4749 85 94 0.6681 6.5758905109143684E-01
2R_4470566_SNP C T 0.05236 10 181 0.005486 4.8911046493557934E-03
2R_4470593_SNP T C 0.05155 10 184 0.005067 4.6738199994663396E-03
2R_4470649_SNP T A 0.1979 37 150 0.2136 2.0300550079242685E-01
2R_4470705_SNP C G 0.05208 10 182 0.005972 4.9304755864080264E-03
2R_4470732_SNP T G 0.2568 47 136 0.1072 9.5841949297925000E-02
2R_4470733_SNP C G 0.3536 64 117 0.8769 8.7170370776003725E-01
2R_4470790_SNP G T 0.3056 55 125 0.753 7.4286347152591248E-01
2R_4470802_SNP A T 0.3757 68 113 0.3313 3.0951864915986227E-01
2R_4470809_SNP G A 0.1702 32 156 0.5336 5.2070532786515777E-01
2R_4470818_SNP A G 0.4302 77 102 0.3787 3.5560947486059336E-01
2R_4470841_SNP G A 0.1071 21 175 0.1597 1.5410455498092679E-01
2R_4470871_SNP A G 0.2328 44 145 0.2336 2.2756979138092370E-01
2R_4470885_SNP T C 0.2356 45 146 0.09992 9.1855563946426133E-02
2R_4470895_SNP A G 0.2935 54 130 0.8885 8.8470804672723280E-01
2R_4470920_SNP C T 0.2371 46 148 0.09948 9.3448452062072307E-02
2R_4470927_SNP A G 0.2826 52 132 0.9259 9.2307946031576293E-01
2R_4470962_SNP A G 0.2678 49 134 0.9131 9.0958899108696745E-01
2R_4470971_SNP A T 0.1347 26 167 0.8334 8.3312348401270997E-01
2R_4470977_SNP C G 0.2802 51 131 0.9456 9.4331963701636767E-01
2R_4471074_SNP A G 0.1376 26 163 0.3572 3.4490439624015024E-01
2R_4471155_SNP A G 0.2043 38 148 0.9637 9.6454110353048916E-01
2R_4471211_SNP T C 0.1443 28 166 0.7429 7.3896236438641560E-01
2R_4471289_SNP T C 0.1702 32 156 0.4893 4.9216928631289347E-01
2R_4471349_SNP T C 0.4098 75 108 0.1228 1.2943112784997990E-01
2R_4471370_SNP C T 0.06122 12 184 0.5808 5.7523009698262240E-01
2R_4471487_SNP T C 0.2632 50 140 0.8119 8.0649778746301493E-01
2R_4471501_SNP G A 0.134 26 168 0.2687 2.5973777597058489E-01
2R_4471507_SNP A G 0.1392 27 167 0.2317 2.2279317163983270E-01
2R_4471528_SNP A G 0.06771 13 179 0.2772 2.7336300625725107E-01
2R_4471581_SNP A T 0.06218 12 181 0.928 9.2771891593005151E-01
2R_4471589_SNP G T 0.392 69 107 0.5702 5.8470163959014765E-01
2R_4471616_SNP A G 0.08333 16 176 0.7364 7.3474245462885568E-01
2R_4471617_SNP G A 0.1392 27 167 0.05509 5.0729414673969346E-02
2R_4471755_SNP A G 0.1036 20 173 0.2945 2.8551607964454384E-01
2R_4471789_SNP A C 0.221 40 141 0.3019 2.8903405369003099E-01
2R_4471791_SNP G T 0.2251 43 148 0.3874 3.8083986901043920E-01
2R_4471836_SNP G T 0.2174 40 144 0.503 4.9219355669425824E-01
2R_4472020_SNP G A 0.1015 20 177 0.1331 1.2835067974888836E-01
2R_4472035_SNP T C 0.1204 23 168 0.4033 3.9049579192250661E-01
2R_4472219_SNP C G 0.3543 62 113 0.4358 4.5012389049659174E-01
2R_4472225_SNP T G 0.05556 11 187 0.1174 1.1378753398771246E-01
2R_4472465_INS ATATATAGCATAATAATAATATATAATAATAAAATATATAATAATAAAATAAT A 0.0733 14 177 0.1085 1.1021245431261772E-01
2R_4472533_SNP C T 0.06061 12 186 0.3694 3.6424350000180661E-01
2R_4472543_SNP A C 0.07576 15 183 0.2451 2.3999073707011831E-01
2R_4472565_SNP C T 0.1026 20 175 0.1943 1.8699508430404099E-01
2R_4472910_SNP A C 0.0625 12 180 0.6491 6.6176476708073984E-01
2R_4472973_SNP A T 0.07812 15 177 0.1158 1.2444030025237962E-01
2R_4473156_SNP A G 0.1587 30 159 0.9305 9.2896205164421519E-01
2R_4473178_SNP G A 0.125 23 161 0.2452 2.4459236441876175E-01
2R_4473181_SNP A C 0.1693 32 157 0.7212 7.1354503392020929E-01
2R_4473184_SNP C T 0.1323 25 164 0.7762 7.8135003527013702E-01
2R_4473215_SNP C A 0.2158 41 149 0.9457 9.4419282947980832E-01
2R_4473235_SNP G C 0.05528 11 188 0.2233 2.1931901791697350E-01
2R_4473269_SNP C T 0.06417 12 175 0.3074 3.0047181864506067E-01
2R_4473284_SNP T C 0.05051 10 188 0.3064 3.0138199249981368E-01
2R_4473363_SNP A C 0.2021 38 150 0.5444 5.5082830654516401E-01
2R_4473366_SNP T G 0.413 76 108 0.712 7.1558678147281585E-01
2R_4473388_SNP A G 0.328 62 127 0.5126 5.0173100324646080E-01
2R_4473440_SNP T C 0.4624 86 100 0.8501 8.5316791301881700E-01
2R_4473478_SNP T G 0.1799 34 155 0.07982 7.8132727134073987E-02
2R_4473624_SNP T C 0.262 49 138 0.4833 4.8079782078552646E-01
2R_4473652_SNP T C 0.1613 30 156 0.02922 2.7315190825306025E-02
2R_4473685_SNP T G 0.1466 28 163 0.4315 4.2076673919971930E-01
2R_4473689_SNP A G 0.1368 26 164 0.7873 7.8399813963231746E-01
2R_4473869_SNP A G 0.1061 19 160 0.256 2.6668757803637066E-01
2R_4473873_SNP A C 0.1344 25 161 0.4957 5.2382590601097978E-01
2R_4473914_SNP G C 0.1927 37 155 0.01542 1.3945006895101038E-02
2R_4474082_SNP T A 0.3098 57 127 0.3741 3.8619294358026290E-01
2R_4474113_SNP T C 0.3315 61 123 0.6191 6.2818827387096643E-01
2R_4474137_SNP A C 0.1371 27 170 0.1756 1.7053705906939032E-01
2R_4474144_SNP C G 0.2486 46 139 0.3428 3.4854615237715325E-01
2R_4474184_SNP T C 0.2742 51 135 0.2921 2.9812044191465481E-01
2R_4474240_SNP T A 0.1543 29 159 0.283 2.7077616081900846E-01
2R_4474270_SNP A G 0.4088 74 107 0.392 3.9894183070573852E-01
2R_4474348_MNP ATT GGG 0.06806 13 178 0.006334 5.6184846963041463E-03
2R_4474352_SNP T C 0.0582 11 178 0.006506 5.7741269055657353E-03
2R_4474353_INS AA A 0.06842 13 177 0.006537 5.6801188198279751E-03
2R_4474356_SNP G A 0.06878 13 176 0.006552 5.5692340809753091E-03
2R_4474365_SNP T A 0.05729 11 181 0.02105 2.0530472961329090E-02
2R_4474367_SNP A T 0.1081 20 165 0.4555 4.6476205096479140E-01
2R_4474373_SNP C T 0.06667 13 182 0.007142 6.6797422871538639E-03
2R_4474379_SNP C T 0.06486 12 173 0.1402 1.4681661035951010E-01
2R_4474381_SNP C T 0.07447 14 174 0.01084 1.0460784169718972E-02
2R_4474383_SNP A G 0.06915 13 175 0.04524 4.7655702272462776E-02
2R_4474399_SNP A T 0.06599 13 184 0.006859 6.1652649294309551E-03
2R_4474403_DEL A TTT 0.06122 12 184 0.03354 3.3708077782872527E-02
2R_4474421_SNP T A 0.06599 13 184 0.04084 4.1527611777093278E-02
2R_4474425_SNP T C 0.06599 13 184 0.05013 4.7230065245381689E-02
2R_4474431_SNP C T 0.07071 14 184 0.02216 2.2956138341687873E-02
2R_4474439_SNP T C 0.05612 11 185 0.09815 9.9102774774757818E-02
2R_4474457_SNP T C 0.1222 22 158 0.4179 4.2011803292249439E-01
2R_4474460_SNP C T 0.05699 11 182 0.08666 8.9373077379252264E-02
2R_4474468_SNP A G 0.06154 12 183 0.02382 2.3665317995979859E-02
2R_4474479_SNP T A 0.05556 11 187 0.9642 9.6411837388172306E-01
2R_4474482_SNP T A 0.06091 12 185 0.01767 1.7565977230230033E-02
2R_4474487_SNP C G 0.06599 13 184 0.004535 4.0553522144056407E-03
2R_4474493_SNP A G 0.06633 13 183 0.004752 4.1835721221448697E-03
2R_4474494_SNP G A 0.06154 12 183 0.01851 1.7905457691142310E-02
2R_4474497_SNP A T 0.07035 14 185 0.00907 8.5244593338064494E-03
2R_4474501_DEL C CTGGTC 0.07035 14 185 0.00907 8.5244593338064494E-03
2R_4474512_SNP G A 0.1809 34 154 0.272 2.5747463613678112E-01
2R_4474514_SNP T G 0.07576 15 183 0.02147 2.0116473618810703E-02
2R_4474515_SNP G T 0.07035 14 185 0.00907 8.5244593338064494E-03
2R_4474527_SNP C A 0.06599 13 184 0.03191 3.1658381395260830E-02
2R_4474532_SNP C T 0.07035 14 185 0.00907 8.5244593338064494E-03
2R_4474537_SNP T C 0.07035 14 185 0.00907 8.5244593338064494E-03
2R_4474538_SNP T G 0.07071 14 184 0.009485 8.8043365281105963E-03
2R_4474540_SNP T G 0.07035 14 185 0.00907 8.5244593338064494E-03
2R_4474558_SNP G C 0.2723 52 139 0.6284 6.2066181743586402E-01
2R_4474573_SNP A G 0.371 69 117 0.395 3.8437262914877768E-01
2R_4474625_SNP T A 0.153 28 155 0.2336 2.2134642032425300E-01
2R_4474715_SNP C T 0.4728 87 97 0.461 4.7283267712414567E-01
2R_4474730_SNP A C 0.07937 15 174 0.2655 2.7027581025528746E-01
2R_4474775_SNP T G 0.478 87 95 0.485 4.9454278153160014E-01
2R_4474790_SNP T A 0.4946 91 93 0.707 7.1204411718359095E-01
2R_4474842_SNP A C 0.05102 10 186 0.09915 9.8038399458645564E-02
2R_4474852_SNP A G 0.06533 13 186 0.04896 4.7159104892355350E-02
2R_4474996_SNP A G 0.262 49 138 0.07399 6.8703205259267708E-02
2R_4475140_SNP A G 0.2032 38 149 0.5096 5.3564580907582993E-01
2R_4475178_SNP A G 0.1042 20 172 0.3241 3.3201432465395520E-01
2R_4475257_SNP A G 0.4918 90 93 0.8064 7.9985949567931358E-01
2R_4475368_DEL A AAACGTGA 0.0973 18 167 0.9424 9.4133276598446236E-01
2R_4475377_SNP T C 0.1217 23 166 0.4919 4.8452575144441423E-01
2R_4475397_SNP T A 0.4835 88 94 0.8189 8.1589752907603363E-01
2R_4475411_SNP T C 0.2461 47 144 0.4812 4.8735928614420609E-01
2R_4475434_SNP T C 0.09278 18 176 0.1821 1.7329925392593271E-01
2R_4475437_SNP C A 0.1042 20 172 0.45 4.5711145224484973E-01
2R_4475487_SNP A C 0.1585 29 154 0.8301 8.2587766135949581E-01
2R_4475597_SNP C T 0.2419 45 141 0.4709 4.7365185758766437E-01
2R_4475682_DEL CT GCGTAC 0.1789 34 156 0.9918 9.9190783107458336E-01
2R_4475942_SNP T C 0.1211 23 167 0.1752 1.8123732385412739E-01
2R_4476017_SNP G A 0.2234 42 146 0.05304 4.8600893455045799E-02
2R_4476032_DEL C CCGCTGGAGC 0.09184 18 178 0.04564 4.6659844832800758E-02
2R_4476079_DEL A ATAGCTATA 0.3118 53 117 0.01112 7.5475078422769333E-03
2R_4476114_SNP A G 0.101 20 178 0.01292 1.2655360149341799E-02
2R_4476160_SNP A C 0.1015 20 177 0.01349 1.3025897593380837E-02
2R_4476197_SNP C T 0.2063 39 150 0.01113 1.3045197915073359E-02
2R_4476274_SNP C T 0.1302 25 167 0.01157 1.0489508246156862E-02
2R_4476280_SNP T C 0.09694 19 177 0.0379 3.8762138560891668E-02
2R_4476504_SNP C T 0.1604 30 157 0.2746 2.6801901931543837E-01
2R_4476505_SNP T G 0.1505 28 158 0.3894 3.8580886167766726E-01
2R_4476663_SNP C T 0.1071 21 175 0.1059 1.0907807788027146E-01
2R_4476667_SNP A G 0.08901 17 174 0.6518 6.5627999046974095E-01
2R_4476772_DEL T AA 0.09945 18 163 0.3291 3.3574575471894719E-01
2R_4476810_SNP A C 0.1675 32 159 0.641 6.4538799359972221E-01
2R_4476822_SNP A G 0.06154 12 183 0.01971 1.7848840072336399E-02
2R_4476841_SNP T G 0.1392 27 167 0.7802 7.7808941176226931E-01
2R_4476843_SNP A T 0.1354 26 166 0.9513 9.5097023490478816E-01
2R_4476852_SNP G T 0.1347 26 167 0.61 6.0980633407104490E-01
2R_4476885_INS TGCA T 0.05128 10 185 0.4011 3.9260225047660136E-01
2R_4476915_SNP C T 0.05528 11 188 0.387 3.8292077991331097E-01
2R_4476916_INS GGGTACAA G 0.4176 76 106 0.3932 3.9904719104970265E-01
2R_4476918_SNP A T 0.1503 29 164 0.7925 7.9127063151716037E-01
2R_4476921_INS TTCTTCA T 0.4222 76 104 0.3808 3.8497568705896223E-01
2R_4477013_SNP T C 0.1658 31 156 0.5906 5.8527708194700678E-01
2R_4477146_SNP C G 0.4497 85 104 0.4861 4.7737938229738952E-01
2R_4477147_SNP T G 0.08333 16 176 0.2267 2.3429628127654512E-01
2R_4477192_SNP A T 0.234 44 144 0.5572 5.5064725425083916E-01
2R_4477199_SNP T C 0.2287 43 145 0.619 6.1282392872011393E-01
2R_4477239_SNP G T 0.05051 10 188 0.5038 4.9900567961284392E-01
2R_4477272_SNP T G 0.0567 11 183 0.8799 8.7835321768580932E-01
2R_4477423_SNP A G 0.2275 43 146 0.9355 9.3774444620225572E-01
2R_4477480_SNP C G 0.05612 11 185 0.78 7.7811690129975597E-01
2R_4477490_INS TT T 0.1193 21 155 0.1815 1.7793498047396428E-01
2R_4477527_SNP A G 0.2353 44 143 0.8576 8.6236929844735632E-01
2R_4477575_SNP C T 0.254 48 141 0.7186 7.2284713869786865E-01
2R_4477576_SNP T C 0.05612 11 185 0.8318 8.3046131196444972E-01
2R_4477673_SNP T A 0.1071 21 175 0.9393 9.3929880112704223E-01
2R_4477833_SNP C T 0.4811 89 96 0.1121 1.0599638556844138E-01
2R_4477838_SNP T G 0.2406 45 142 0.08743 7.7841417347312328E-02
2R_4477863_DEL T TGCT 0.06989 13 173 0.9333 9.3341179655383510E-01
2R_4477939_SNP G T 0.2353 44 143 0.6891 6.8258695575899209E-01
2R_4477951_DEL A AC 0.2353 44 143 0.5847 5.7659247282514170E-01
2R_4478034_SNP A C 0.1211 23 167 0.7519 7.5629013170024662E-01
2R_4478064_SNP C G 0.05556 11 187 0.4074 4.0233702928746462E-01
2R_4478127_SNP C T 0.09948 19 172 0.2747 2.8954310586731624E-01
2R_4478131_SNP A G 0.2011 38 151 0.8247 8.2679611709919032E-01
2R_4478133_SNP G A 0.2011 38 151 0.8247 8.2679611709919032E-01
2R_4478145_SNP C T 0.2 38 152 0.8393 8.4158338690906576E-01
2R_4478146_SNP G C 0.2011 38 151 0.7992 8.0245208661651268E-01
2R_4478215_SNP C A 0.4716 83 93 0.6307 6.3090892485828309E-01
2R_4478218_SNP G C 0.4809 88 95 0.5399 5.4222259629773539E-01
2R_4478220_MNP ATTG CACT 0.4602 81 95 0.6982 6.9576528155202666E-01
2R_4478228_SNP T A 0.4749 85 94 0.5282 5.2988963577875370E-01
2R_4478229_SNP A C 0.4804 86 93 0.6202 6.1966490584803624E-01
2R_4478230_INS TACCATTAA T 0.4809 88 95 0.5399 5.4222259629773539E-01
2R_4478233_SNP G C 0.4754 87 96 0.5408 5.4297701127713316E-01
2R_4478236_INS AT C 0.4754 87 96 0.608 6.1049350587602103E-01
2R_4478238_INS AAGTC A 0.4754 87 96 0.608 6.1049350587602103E-01
2R_4478242_SNP A C 0.4751 86 95 0.5495 5.5071642578414082E-01
2R_4478243_SNP G C 0.478 87 95 0.5824 5.8425896285443857E-01
2R_4478246_SNP C A 0.4693 84 95 0.5965 5.9521452110044004E-01
2R_4478247_SNP A G 0.478 87 95 0.5824 5.8425896285443857E-01
2R_4478249_INS AAA A 0.4754 87 96 0.608 6.1049350587602103E-01
2R_4478257_DEL C TA 0.4751 86 95 0.6345 6.3603429535250788E-01
2R_4478261_SNP G C 0.4749 85 94 0.6346 6.3428306658497591E-01
2R_4478264_INS ATTT C 0.4751 86 95 0.5942 5.9519121414542919E-01
2R_4478269_INS AGA A 0.4725 86 96 0.5812 5.8315917386551175E-01
2R_4478276_SNP A G 0.4667 84 96 0.5986 5.9986128657120807E-01
2R_4478289_SNP T G 0.4602 81 95 0.5817 5.8046040754305239E-01
2R_4478293_SNP A C 0.4514 79 96 0.7289 7.2963314280298475E-01
2R_4478294_SNP A G 0.4696 85 96 0.5435 5.4456747651146364E-01
2R_4478299_SNP A G 0.4693 84 95 0.4813 4.8479836093863860E-01
2R_4478303_SNP A T 0.4725 86 96 0.5039 5.0643300765658661E-01
2R_4478315_SNP A G 0.4633 82 95 0.4485 4.5381294362796110E-01
2R_4478318_SNP G A 0.4607 82 96 0.7311 7.3211434489746252E-01
2R_4478320_SNP T A 0.4611 83 97 0.6402 6.4200634434722192E-01
2R_4478364_SNP A T 0.4571 80 95 0.7228 7.2338053834938476E-01
2R_4478365_SNP C T 0.4624 80 93 0.6696 6.6904117650825157E-01
2R_4478369_MNP CGG TTT 0.4146 68 96 0.4348 4.3227965980220917E-01
2R_4478378_SNP A C 0.4659 82 94 0.5743 5.7214121486063285E-01
2R_4478386_SNP T A 0.4716 83 93 0.4423 4.3825919047788064E-01
2R_4478388_SNP G C 0.4551 81 97 0.5942 5.9166266931732392E-01
2R_4478394_SNP T A 0.4719 84 94 0.5374 5.3536975332180425E-01
2R_4478398_SNP A G 0.4722 85 95 0.6265 6.2678684022523434E-01
2R_4478400_SNP C T 0.4746 84 93 0.588 5.8796047023076281E-01
2R_4478401_SNP G T 0.4751 86 95 0.5373 5.3823211495861245E-01
2R_4478406_SNP G A 0.4659 82 94 0.6324 6.3406026624138567E-01
2R_4478410_SNP A T 0.4722 85 95 0.6185 6.1840535763874871E-01
2R_4478413_SNP C A 0.4746 84 93 0.5782 5.7937102140440055E-01
2R_4478416_SNP T A 0.06771 13 179 0.6429 6.3717081166187128E-01
2R_4478462_SNP A T 0.3027 56 129 0.389 3.9552528879193616E-01
2R_4478487_SNP T C 0.3944 71 109 0.4855 4.9114818401596161E-01
2R_4478491_SNP A C 0.2928 53 128 0.7191 7.2308481413113401E-01
2R_4478790_SNP A C 0.1813 33 149 0.5838 5.6791302333857274E-01
2R_4478796_SNP A C 0.191 34 144 0.454 4.5480086643087181E-01
2R_4478812_SNP T C 0.3989 71 107 0.5808 5.8524934196746936E-01
2R_4478817_SNP C T 0.413 76 108 0.8079 8.1014659590812421E-01
2R_4478961_SNP A C 0.07895 15 175 0.02436 2.2012649946895661E-02
2R_4479021_SNP C G 0.05612 11 185 0.1876 1.8141769887035186E-01
2R_4479169_SNP G C 0.414 77 109 0.7394 7.4293185651765214E-01
2R_4479172_SNP C T 0.4054 75 110 0.8127 8.1500413142353723E-01
2R_4479322_SNP A G 0.1058 20 169 0.9986 9.9861536253052552E-01
2R_4479333_SNP C G 0.1016 19 168 0.82 8.2123292612902155E-01
2R_4479483_SNP T C 0.2287 43 145 0.6031 6.0260125171520351E-01
2R_4479484_SNP A C 0.2211 42 148 0.5901 5.9131049400879310E-01
2R_4479487_SNP A G 0.2211 42 148 0.5194 5.2111455755004521E-01
2R_4479498_SNP A T 0.2251 43 148 0.6845 6.8411747330537898E-01
2R_4479504_SNP C T 0.2635 44 123 0.7144 7.1862989715950476E-01
2R_4479525_SNP G T 0.2051 40 155 0.4502 4.4781521708181116E-01
2R_4479546_SNP C T 0.1196 22 162 0.8742 8.6981369654090002E-01
2R_4479585_SNP G A 0.107 20 167 0.6892 6.8780036035343106E-01
2R_4479606_SNP A T 0.1648 30 152 0.1019 1.0497449060785580E-01
2R_4479671_SNP C T 0.3571 65 117 0.4746 4.7581083904848931E-01
2R_4479703_SNP G A 0.05155 10 184 0.03086 2.8365882627237961E-02
2R_4479761_SNP T G 0.125 24 168 0.8358 8.3211572916066301E-01
2R_4479915_SNP A T 0.4118 77 110 0.0337 3.7591804592553686E-02
2R_4479939_SNP C T 0.4149 78 110 0.05721 5.9889888361553095E-02
2R_4480248_SNP T C 0.05641 11 184 0.4485 4.5090419636198631E-01
2R_4480287_SNP A G 0.4 74 111 0.3628 3.5459725000278119E-01
2R_4480327_SNP G C 0.266 50 138 0.08757 9.7998702046711239E-02
2R_4480354_SNP T C 0.266 50 138 0.08757 9.7998702046711239E-02
2R_4480498_INS A AT 0.3617 68 120 0.2303 2.4629472341304937E-01
2R_4480507_SNP C G 0.4355 81 105 0.529 5.4122823915364870E-01
2R_4480528_SNP C T 0.491 82 85 0.1228 1.2856631064357860E-01
2R_4480545_SNP C T 0.08901 17 174 0.3853 3.7840740402645190E-01
2R_4480572_SNP G C 0.4216 78 107 0.7942 7.9176422256969148E-01
2R_4480649_SNP T G 0.4462 83 103 0.4633 4.5649315487091091E-01
2R_4480691_SNP A G 0.09694 19 177 0.983 9.8293795929540728E-01
2R_4480699_SNP C T 0.09184 18 178 0.7546 7.5382242573117264E-01
2R_4481001_SNP A G 0.05202 9 164 0.6629 6.5305747940333958E-01
2R_4481138_SNP T C 0.1828 34 152 0.8363 8.3741221066722382E-01
2R_4481235_SNP C T 0.2742 51 135 0.8423 8.4485055610862847E-01
2R_4481239_SNP G A 0.1094 21 171 0.8542 8.5690466953189848E-01
2R_4481241_SNP A G 0.1094 21 171 0.8416 8.4407411376595909E-01
2R_4481242_DEL T TA 0.1088 21 172 0.8311 8.3398523765942101E-01
2R_4481273_DEL T TTCATGGAGCAGGATCTT 0.09474 18 172 0.4951 5.0094430141875756E-01
2R_4481281_SNP T G 0.09091 15 150 0.8269 8.3088721070276339E-01
2R_4481284_SNP C G 0.1697 28 137 0.4201 4.3909695103694546E-01
2R_4481304_SNP T C 0.2169 41 148 0.7012 7.0540236060547323E-01
2R_4481312_SNP C A 0.2742 51 135 0.8981 8.9940982235047207E-01
2R_4481329_SNP A G 0.08333 16 176 0.5519 5.4640036930298486E-01
2R_4481359_SNP G T 0.3333 60 120 0.9915 9.9165349308740003E-01
2R_4481370_SNP G A 0.06915 13 175 0.8419 8.3830755714309535E-01
2R_4481443_SNP G C 0.1474 28 162 0.9297 9.3057457998092730E-01
2R_4481444_SNP T A 0.1474 28 162 0.9297 9.3057457998092730E-01
2R_4481451_SNP T A 0.1429 27 162 0.9609 9.6123829992027332E-01
2R_4481454_SNP T A 0.05556 11 187 0.536 5.3144099654186605E-01
2R_4481465_SNP A T 0.1421 27 163 0.9801 9.8036190270808299E-01
2R_4481467_INS AGAATA G 0.1429 27 162 0.9905 9.9062090441185546E-01
2R_4481621_SNP A G 0.1765 33 154 0.4703 4.7485298670451515E-01
2R_4481638_SNP C T 0.09043 17 171 0.5945 6.0347968984698985E-01
2R_4482119_SNP T C 0.337 62 122 0.3675 3.7883481358398219E-01
2R_4482148_INS TA T 0.377 69 114 0.1539 1.6743921666016026E-01
2R_4482161_SNP A T 0.2304 44 147 0.102 9.7939029464203853E-02
2R_4482207_INS TATGTGTTT T 0.4205 74 102 0.5795 5.8075774258028456E-01
2R_4482263_SNP C G 0.2487 48 145 0.337 3.2998401557894452E-01
2R_4482289_INS GGAACT G 0.1917 37 156 0.5993 5.9306920382193939E-01
2R_4482292_DEL G GTTAAAG 0.1875 36 156 0.5462 5.3855467976711924E-01
2R_4482322_SNP A G 0.1436 28 167 0.8101 8.0765477014801279E-01
2R_4482332_SNP C A 0.1885 36 155 0.6196 6.1264460699511414E-01
2R_4483127_SNP G C 0.2747 50 132 0.4214 4.1209370779372445E-01
2R_4483521_DEL T CATGTATGTAGTCTGTACAATTGATA 0.05076 10 187 0.1271 1.2367068496768840E-01
2R_4483554_SNP C G 0.06806 13 178 0.1525 1.5920236200419935E-01
2R_4483567_SNP T A 0.1406 27 165 0.1525 1.4374475266300868E-01
2R_4483650_SNP G A 0.2609 48 136 0.6879 6.7968659975989199E-01
2R_4483724_SNP C T 0.07292 14 178 0.362 3.7932552240987483E-01
2R_4483726_SNP C T 0.3661 67 116 0.3886 3.9989574728803867E-01
2R_4483789_DEL C CTGAGCTCGAGAC 0.2727 51 136 0.3357 3.5140116441802449E-01
2R_4483902_SNP A C 0.328 61 125 0.6654 6.6082608627125827E-01
2R_4483917_SNP A G 0.2593 49 140 0.009766 8.2713674296979647E-03
2R_4483981_SNP G A 0.1979 37 150 0.02997 2.7207172884542108E-02
2R_4484183_SNP G C 0.3191 60 128 0.4969 5.0890682285621014E-01
2R_4484184_SNP G T 0.3245 61 127 0.6986 7.0198687092693057E-01
2R_4484198_SNP G T 0.1061 21 177 0.317 3.1207176917545265E-01
2R_4484206_SNP A T 0.1106 22 177 0.3835 3.7957823579064442E-01
2R_4484207_SNP T C 0.1106 22 177 0.3835 3.7957823579064442E-01
2R_4484306_INS CTAATAATTAATAATTAATTATTAGATTAATTAAT C 0.05155 10 184 0.7298 7.2765818651875436E-01
2R_4484333_SNP T A 0.2487 47 142 0.7048 7.0050991715972377E-01
2R_4484358_SNP A G 0.1946 36 149 0.7725 7.6987520314779001E-01
2R_4484407_SNP G A 0.1947 37 153 0.9617 9.6166399627815891E-01
2R_4484446_SNP G A 0.07107 14 183 0.6086 6.0436270177648233E-01
2R_4484473_SNP C T 0.4706 88 99 0.9581 9.5874546879737077E-01
2R_4484475_SNP T A 0.3723 70 118 0.864 8.6663579920286782E-01
2R_4484491_SNP C A 0.09694 19 177 0.5183 5.1285149217809645E-01
2R_4484505_SNP A T 0.07812 15 177 0.9932 9.9315408733834443E-01
2R_4484563_SNP G T 0.2181 41 147 0.9685 9.6791031573828279E-01
2R_4484600_SNP T C 0.1436 27 161 0.6493 6.4338421155121872E-01
2R_4484879_SNP T C 0.2032 38 149 0.3999 3.8891566548640522E-01
2R_4484880_SNP A T 0.2032 38 149 0.3908 3.7978663947016345E-01
2R_4484987_SNP T G 0.2186 40 143 0.4664 4.5496848671528989E-01
2R_4485017_SNP A G 0.06667 13 182 0.04149 3.9885063799231568E-02
2R_4485483_SNP C T 0.05102 10 186 0.002047 1.9468200722460687E-03
2R_4485531_SNP C T 0.4066 74 108 0.8867 8.8612938360707416E-01
2R_4485560_SNP A G 0.2105 40 150 0.8338 8.3807235579788164E-01
2R_4485706_SNP A C 0.07937 15 174 0.9107 9.1002216412251979E-01
2R_4485842_SNP G T 0.1152 22 169 0.6722 6.6491794554202344E-01
2R_4485866_SNP A C 0.2216 41 144 0.5217 5.2562665940627218E-01
2R_4486020_SNP A G 0.06122 12 184 0.7287 7.2746847641970847E-01
2R_4486033_SNP A C 0.0733 14 177 0.5834 5.7365736948775670E-01
2R_4486042_SNP G C 0.1111 21 168 0.6443 6.3510137325550065E-01
2R_4486558_SNP T C 0.09845 19 174 0.6444 6.4318827426292879E-01
2R_4486639_SNP A G 0.1204 23 168 0.6079 6.1261748869621013E-01
2R_4486673_SNP T A 0.1211 23 167 0.4463 4.5922811896094295E-01
2R_4486681_SNP G C 0.1562 30 162 0.1856 1.7514815442730869E-01
2R_4486688_DEL C CATCTTAGC 0.1196 22 162 0.2368 2.1714788583068656E-01
2R_4486707_SNP A G 0.05584 11 186 0.806 8.0493305277476823E-01
2R_4486918_SNP C G 0.276 53 139 0.6215 6.2982627982241612E-01
2R_4486988_SNP T G 0.4891 90 94 0.3008 3.1096544890904299E-01
2R_4487114_SNP A G 0.08466 16 173 0.4241 4.1750884381694464E-01
2R_4487275_SNP G A 0.3791 69 113 0.2649 2.8232203570340664E-01
2R_4487276_SNP G T 0.05759 11 180 0.3536 3.5983815902188332E-01
2R_4487462_SNP G C 0.07692 15 180 0.7346 7.3225113556879473E-01
2R_4487507_SNP A C 0.2912 53 129 0.5625 5.4997395270238392E-01
2R_4487527_SNP T A 0.07254 14 179 0.6941 6.9014618483755752E-01
2R_4487536_SNP T G 0.3261 60 124 0.6195 6.1222639851166949E-01
2R_4487541_SNP A T 0.07772 15 178 0.3692 3.6279919822917694E-01
2R_4487669_INS ATTTA A 0.3059 52 118 0.5272 5.0837014234664202E-01
2R_4487675_SNP A C 0.1152 22 169 0.7225 7.1886721481909954E-01
2R_4487679_SNP A G 0.4372 80 103 0.4803 4.6658229214721958E-01
2R_4487682_SNP A G 0.05729 11 181 0.2819 2.8952621378030596E-01
2R_4487696_SNP G A 0.1134 22 172 0.7393 7.3644372024277915E-01
2R_4487742_SNP C T 0.3389 61 119 0.8866 8.8380685945361770E-01
2R_4487792_SNP A T 0.2824 48 122 0.7199 7.0659582164282830E-01
2R_4488104_SNP A G 0.1466 28 163 0.3811 3.8494304430294335E-01
2R_4488137_SNP T C 0.05155 10 184 0.7652 7.6340265607057423E-01
2R_4488181_SNP G T 0.05102 10 186 0.01769 1.6816320105974693E-02
2R_4488251_SNP T C 0.1304 24 160 0.571 5.8383097327444777E-01
2R_4488457_SNP T C 0.3661 67 116 0.3232 3.1493230537520511E-01
2R_4488470_SNP T A 0.1749 32 151 0.8869 8.8538488185355324E-01
2R_4488504_SNP T G 0.09845 19 174 0.9264 9.2685430612273034E-01
2R_4488533_SNP A G 0.1475 27 156 0.6408 6.4045855898597026E-01
2R_4488642_SNP C A 0.09326 18 175 0.377 3.7391962279250524E-01
2R_4488752_SNP T G 0.153 28 155 0.197 1.8388126055900589E-01
2R_4488793_SNP A G 0.2609 48 136 0.1764 1.8386711252752985E-01
2R_4488830_DEL ATA A 0.2378 39 125 0.1248 1.3205813887509621E-01
2R_4488927_INS AAAACTAAATAA A 0.08718 17 178 0.4355 4.2722275527244113E-01
2R_4488935_SNP T C 0.2097 39 147 0.06818 7.6764647929831939E-02
2R_4488936_SNP T A 0.3132 57 125 0.232 2.4297852585759705E-01
2R_4488994_SNP G C 0.3369 63 124 0.966 9.6719002928060960E-01
2R_4489226_SNP T C 0.2097 39 147 0.1583 1.7073173638651573E-01
2R_4489305_SNP C T 0.123 23 164 0.6026 5.9133668343715673E-01
2R_4489534_SNP G A 0.1368 26 164 0.7738 7.7235236075453151E-01
2R_4489671_SNP A G 0.4101 73 105 0.9031 9.0436740570213980E-01
2R_4489785_SNP C G 0.06186 12 182 0.09807 9.2357929604662270E-02
2R_4489841_SNP A T 0.08163 16 180 0.2667 2.6369642521752901E-01
2R_4489862_SNP T C 0.2263 43 147 0.2446 2.3786209263256197E-01
2R_4489863_SNP T A 0.2222 42 147 0.281 2.7344383310943532E-01
2R_4489871_SNP C T 0.2222 42 147 0.1617 1.5754556648314522E-01
2R_4489882_SNP A C 0.2128 40 148 0.2731 2.6567393633657765E-01
2R_4489893_SNP A C 0.2222 42 147 0.3065 3.0025783640355086E-01
2R_4489949_SNP G T 0.2967 54 128 0.4566 4.6579359746780535E-01
2R_4489956_SNP A G 0.06736 13 180 0.3887 4.0458392340586735E-01
2R_4490016_SNP T C 0.4176 76 106 0.2547 2.6127170468546790E-01
2R_4490286_SNP C A 0.1755 33 155 0.9925 9.9258097629948083E-01
2R_4490321_SNP C T 0.2935 54 130 0.9915 9.9159295699166228E-01
2R_4490343_SNP G T 0.3333 62 124 0.3459 3.5513445776893326E-01
2R_4490357_SNP T C 0.3169 58 125 0.2805 2.8524883856827243E-01
2R_4490364_SNP T C 0.4324 80 105 0.3832 3.9640259767227781E-01
2R_4490401_SNP T C 0.07576 15 183 0.1386 1.3498883689843999E-01
2R_4490591_SNP C T 0.06701 13 181 0.4893 4.9733874026247271E-01
2R_4490676_SNP T C 0.06186 12 182 0.6393 6.4552035754007586E-01
2R_4490751_SNP A C 0.05348 10 177 0.7956 7.9244511478041146E-01
2R_4491065_SNP T C 0.2857 52 130 0.3818 3.6371509696017401E-01
2R_4491136_SNP A C 0.2139 40 147 0.5578 5.5006130560540933E-01
2R_4491175_SNP T C 0.4385 82 105 0.8584 8.5594388206333083E-01
2R_4491418_SNP T C 0.1915 36 152 0.508 4.9663897702216797E-01
2R_4491490_SNP C G 0.1889 34 146 0.8109 8.0533441617845647E-01
2R_4491494_SNP A G 0.1111 20 160 0.8591 8.5392101838199386E-01
2R_4491511_SNP T G 0.129 24 162 0.7661 7.5901950939720719E-01
2R_4491649_SNP T G 0.1309 25 166 0.5604 5.6015433062103304E-01
2R_4491725_SNP C T 0.2787 51 132 0.1558 1.6677672358132323E-01
2R_4491760_SNP T C 0.06701 13 181 0.8676 8.6654844471787151E-01
2R_4491888_SNP T C 0.3596 64 114 0.2169 2.2174995437747891E-01
2R_4491894_SNP G A 0.1244 24 169 0.5978 5.9111990122185054E-01
2R_4492048_DEL T TGAT 0.1547 28 153 0.8649 8.6196738177247512E-01
2R_4492076_SNP A C 0.05102 10 186 0.8711 8.7046880001970883E-01
2R_4492112_SNP C G 0.1429 27 162 0.9179 9.2062146922862509E-01
2R_4492136_SNP T C 0.1459 27 158 0.8103 8.0394741388787039E-01
2R_4492159_SNP A G 0.09794 19 175 0.72 7.1522111874535788E-01
2R_4492268_SNP C G 0.1344 25 161 0.7263 7.2028581395998525E-01
2R_4492441_SNP T A 0.05699 11 182 0.953 9.5254206018055820E-01
2R_4492506_DEL C CTTTC 0.0567 11 183 0.0462 4.2390192249547987E-02
2R_4492536_SNP T A 0.1168 23 174 0.6099 6.1886353772294234E-01
2R_4492677_SNP G T 0.127 24 165 0.6484 6.4586075699637702E-01
2R_4492743_SNP T C 0.2404 44 139 0.2178 2.0936993796107684E-01
2R_4492752_SNP G T 0.4946 91 93 0.1377 1.4130531417396841E-01
2R_4492775_SNP C T 0.3315 61 123 0.3218 3.3133244427678255E-01
2R_4492791_SNP A T 0.2888 54 133 0.503 5.0996587916568403E-01
2R_4492792_SNP A T 0.4754 87 96 0.8956 8.9782297135778455E-01
2R_4492864_SNP T A 0.235 43 140 0.9807 9.8049234809287100E-01
2R_4492913_SNP T G 0.2034 36 141 0.313 3.0115142820649599E-01
2R_4493080_DEL T TATAC 0.2343 41 134 0.2436 2.2602134509752925E-01
2R_4493332_SNP C T 0.2768 49 128 0.7657 7.5680588353293210E-01
2R_4493351_DEL C CCTC 0.07853 15 176 0.6314 6.3586601718191404E-01
2R_4493390_SNP G A 0.4254 77 104 0.6294 6.2028786424676385E-01
2R_4493405_SNP T A 0.07143 14 182 0.748 7.4577354424448983E-01
2R_4493436_SNP G A 0.07732 15 179 0.8897 8.9174018240324271E-01
2R_4493441_SNP T C 0.2063 39 150 0.3407 3.2687590287481638E-01
2R_4493444_SNP T A 0.1538 28 154 0.1179 1.0984877195240905E-01
2R_4493576_SNP A T 0.3138 59 129 0.6493 6.5328953279217727E-01
2R_4493628_INS CATACCC C 0.3975 64 97 0.9103 9.0717456780197669E-01
2R_4493629_SNP A T 0.09836 18 165 0.9967 9.9681521734383416E-01
2R_4493752_SNP T C 0.0567 11 183 0.5017 4.9574032077681396E-01
2R_4493753_SNP C A 0.06633 13 183 0.2687 2.6283882813570569E-01
2R_4493839_SNP A G 0.3034 54 124 0.9169 9.2048384695677454E-01
2R_4493965_SNP T C 0.3371 60 118 0.5974 5.9780311149199350E-01
2R_4494148_SNP T C 0.1862 35 153 0.5613 5.5449150835376038E-01
2R_4494170_SNP T G 0.06186 12 182 0.915 9.1335642171484555E-01
2R_4494185_SNP T G 0.4309 78 103 0.7811 7.8805707447541717E-01
2R_4494188_SNP C T 0.0603 12 187 0.0156 1.5480145731698095E-02
2R_4494199_SNP A C 0.1179 23 172 0.4002 3.9245563071665124E-01
2R_4494208_SNP A G 0.08901 17 174 0.9414 9.4254295892516005E-01
2R_4494212_SNP T C 0.2097 39 147 0.598 5.9276177223466697E-01
2R_4494250_SNP C G 0.2222 42 147 0.7673 7.6458259439514653E-01
2R_4494263_DEL TTGAA GACGGCACTGCACCTGCTCGC 0.1604 30 157 0.7676 7.7208582761248534E-01
2R_4494359_SNP A T 0.05556 11 187 0.02007 1.9638333274708812E-02
2R_4494360_SNP T A 0.05528 11 188 0.0195 1.9360452137440854E-02
2R_4494393_SNP G C 0.05025 10 189 0.01726 1.7129755375292266E-02
2R_4494395_SNP T C 0.07292 14 178 0.9074 9.1018491984660321E-01
2R_4494444_SNP C T 0.3661 67 116 0.2054 2.2232370162575288E-01
2R_4494466_SNP A T 0.151 29 163 0.331 3.2552205967656755E-01
2R_4494479_SNP A C 0.1606 31 162 0.8683 8.7177016579030564E-01
2R_4494544_INS A ATA 0.3065 57 129 0.5944 6.1184817791353485E-01
2R_4494761_SNP A T 0.1451 28 165 0.3154 3.1025953130574735E-01
2R_4494780_INS A AA 0.4371 73 94 0.494 4.9682057628318710E-01
2R_4494829_SNP T A 0.2035 35 137 0.5712 5.5224048428043937E-01
2R_4494831_SNP T C 0.1965 34 139 0.7263 7.1323181441729333E-01
2R_4494841_SNP T A 0.1058 20 169 0.3419 3.4993412644318700E-01
2R_4495005_SNP C T 0.3946 73 112 0.176 1.8609665509572215E-01
2R_4495034_SNP C A 0.07653 15 181 0.584 5.7834342668298588E-01
2R_4495121_SNP A C 0.07812 15 177 0.6708 6.7573527505117803E-01
2R_4495164_SNP T G 0.4088 74 107 0.8144 8.1800295782309251E-01
2R_4495165_SNP T G 0.4134 74 105 0.9023 9.0431614128080573E-01
2R_4495186_SNP C A 0.4586 83 98 0.9741 9.7473697838677742E-01
2R_4495292_SNP A T 0.2842 52 131 0.5733 5.6419310611718898E-01
2R_4495293_SNP T A 0.2935 54 130 0.5622 5.5417569169352943E-01
2R_4495316_SNP T C 0.07254 14 179 0.6194 6.2510747995620863E-01
2R_4495341_SNP C A 0.3027 56 129 0.8968 8.9375727427651996E-01
2R_4495423_SNP T A 0.08163 16 180 0.9859 9.8566100589247074E-01
2R_4495506_SNP T G 0.0973 18 167 0.488 4.8129096918807313E-01
2R_4495510_SNP A G 0.0567 11 183 0.8027 8.0641781481490260E-01
2R_4495528_SNP T G 0.05025 10 189 0.01726 1.7129755375292266E-02
2R_4495689_SNP A G 0.123 23 164 0.5677 5.5947176808043131E-01
2R_4495911_SNP G C 0.07692 15 180 0.8006 8.0452119919125642E-01
2R_4496050_SNP T C 0.07732 15 179 0.841 8.4646894479172707E-01
2R_4496065_INS ACGA A 0.3068 54 122 0.7046 7.0650165046332014E-01
2R_4496087_SNP T C 0.4611 83 97 0.2784 2.6493115170750436E-01
2R_4496174_SNP A T 0.05699 11 182 0.1117 1.0513972895612689E-01
2R_4496205_SNP T C 0.3742 61 102 0.9144 9.1377039767500223E-01
2R_4496207_SNP C A 0.3882 66 104 0.6632 6.5130036752971288E-01
2R_4496280_SNP T C 0.1921 34 143 0.1254 1.0991562676555844E-01
2R_4496307_SNP A T 0.06286 11 164 0.9594 9.5908000404474847E-01
2R_4496311_SNP A C 0.07821 14 165 0.8153 8.1461369048938836E-01
2R_4496315_SNP G C 0.1086 19 156 0.8316 8.3085720166817834E-01
2R_4496340_SNP C T 0.0765 14 169 0.6963 6.9714232731465198E-01
2R_4496457_SNP A G 0.3771 66 109 0.9651 9.6369525186202354E-01
2R_4496530_INS T TT 0.3232 53 111 0.8406 8.3646028110697779E-01
2R_4496532_SNP A T 0.4706 80 90 0.4392 4.2609460852779524E-01
2R_4496547_SNP T A 0.2919 54 131 0.5709 5.6232641780046966E-01
2R_4496560_SNP C T 0.1111 21 168 0.8953 8.9317803051585598E-01
2R_4496707_SNP G A 0.4757 88 97 0.04468 4.6952031993523186E-02
2R_4496746_SNP C T 0.4862 88 93 0.1127 1.1697620337648862E-01
2R_4496797_SNP C G 0.09794 19 175 0.5079 5.1592581125672310E-01
2R_4496827_SNP G T 0.3207 59 125 0.835 8.3243287293097878E-01
2R_4496860_SNP A G 0.1892 35 150 0.1461 1.5405151779139536E-01
2R_4496920_SNP A G 0.2857 54 135 0.08032 7.4762446910259600E-02
2R_4496925_SNP G A 0.455 86 103 0.6124 6.1216035392404677E-01
2R_4496939_SNP C T 0.4021 76 113 0.8376 8.3397808457404832E-01
2R_4496950_SNP C T 0.4599 86 101 0.4356 4.4100091788481754E-01
2R_4496983_SNP C T 0.25 47 141 0.2338 2.2222761828935944E-01
2R_4497175_SNP C T 0.1244 24 169 0.5081 5.0414155612107014E-01
2R_4497386_SNP G C 0.09278 18 176 0.5475 5.5505616653584511E-01
2R_4497508_SNP T C 0.07254 14 179 0.3058 3.0166207448152105E-01
2R_4497517_SNP C T 0.4973 93 94 0.4136 4.2026157367807482E-01
2R_4497580_SNP T C 0.4699 86 97 0.219 2.2625419767619048E-01
2R_4497604_SNP G A 0.1487 29 166 0.2732 2.6908719207491227E-01
2R_4497661_SNP T C 0.1088 21 172 0.6867 6.8027853031841778E-01
2R_4497671_SNP T C 0.1026 20 175 0.8136 8.1023807694780314E-01
2R_4497682_SNP A C 0.4731 88 98 0.6276 6.3074692332280780E-01
2R_4497691_SNP C G 0.4757 88 97 0.6557 6.5824743168895949E-01
2R_4497721_SNP T A 0.1192 23 170 0.6865 6.9162700421778511E-01
2R_4497724_SNP T C 0.4385 82 105 0.3716 3.8126856903072448E-01
2R_4497817_SNP G C 0.1192 23 170 0.8334 8.3007620402358440E-01
2R_4497835_SNP T C 0.3298 63 128 0.325 3.1612097528779814E-01
2R_4498120_SNP G T 0.4783 88 96 0.495 5.0155133244002759E-01
2R_4498371_SNP A T 0.2063 39 150 0.3509 3.6739941469407655E-01
2R_4498388_SNP C A 0.3672 65 112 0.9178 9.1677714270068211E-01
2R_4498416_SNP C T 0.09794 19 175 0.2267 2.2120806029423334E-01
2R_4498518_DEL T TTAATCTAGCACT 0.1129 21 165 0.1174 1.1663077968388302E-01
2R_4498607_SNP G A 0.1327 26 170 0.8638 8.6325205103716229E-01
2R_4498617_SNP A T 0.05 10 190 0.01928 1.8530097440168057E-02
2R_4498638_SNP T C 0.3122 59 130 0.3001 2.8729068360039123E-01
2R_4498714_SNP A G 0.09948 19 172 0.3839 3.7539353486476335E-01
2R_4498715_SNP C T 0.09896 19 173 0.3659 3.6062824393298554E-01
2R_4498720_SNP A T 0.1111 21 168 0.3379 3.3218018800926952E-01
2R_4498739_SNP T A 0.1198 23 169 0.4799 4.7739334257413546E-01
2R_4498750_DEL T TT 0.1564 28 151 0.4816 4.7203460657494878E-01
2R_4498800_SNP T C 0.09375 18 174 0.8508 8.5265428023358525E-01
2R_4498838_INS GAA G 0.1551 29 158 0.9099 9.0835688664865799E-01
2R_4498871_SNP C T 0.3641 67 117 0.8419 8.4549824149643771E-01
2R_4499044_SNP A C 0.2751 52 137 0.5756 5.8730102755694324E-01
2R_4499201_SNP A T 0.3333 62 124 0.6029 5.9639290712465953E-01
2R_4499205_SNP G T 0.05102 10 186 0.7016 6.9710563951882154E-01
2R_4499250_SNP C G 0.4144 75 106 0.3975 3.8307033922630296E-01
2R_4499274_SNP T C 0.4866 91 96 0.8045 8.0816342957166531E-01
2R_4499368_SNP T G 0.1579 30 160 0.6696 6.6708146957194137E-01
2R_4499376_SNP G A 0.1882 35 151 0.2164 2.0917462769062123E-01
2R_4499395_SNP T C 0.08629 17 180 0.8623 8.6040537003754591E-01
2R_4499415_SNP A C 0.494 82 84 0.2951 2.9031775666884274E-01
2R_4499456_SNP A G 0.09091 17 170 0.3308 3.6272438780897864E-01
2R_4499459_SNP A G 0.102 20 176 0.9833 9.8370917251090229E-01
2R_4499537_SNP T C 0.4225 79 108 0.5288 5.3665338033936139E-01
2R_4499543_SNP A G 0.1444 27 160 0.683 6.7472119973689437E-01
2R_4499569_SNP T C 0.2581 48 138 0.6251 6.2885814260878914E-01
2R_4499578_INS ATAA A 0.1897 33 141 0.4767 4.6981695095331999E-01
2R_4499592_SNP A T 0.2935 54 130 0.9975 9.9741602225791548E-01
2R_4499593_SNP C A 0.07653 15 181 0.5189 5.1353725957511964E-01
2R_4499597_SNP G A 0.2228 43 150 0.4011 4.1353879395817750E-01
2R_4499600_SNP T A 0.2176 42 151 0.4015 4.1114114451648354E-01
2R_4499611_SNP T A 0.2263 43 147 0.3976 4.0579651511109405E-01
2R_4499626_SNP T A 0.07692 15 180 0.8889 8.8700025720612907E-01
2R_4499641_SNP T C 0.07772 15 178 0.9023 9.0095248552425311E-01
2R_4499666_SNP G C 0.2772 51 133 0.72 7.0989570470704755E-01
2R_4499697_SNP A C 0.2278 41 139 0.6438 6.3128491462847958E-01
2R_4499705_SNP G A 0.2295 42 141 0.7938 7.8767716382275621E-01
2R_4499708_SNP A C 0.232 42 139 0.3287 3.1553673315026010E-01
2R_4499831_SNP C A 0.05102 10 186 0.07103 6.8513410507988579E-02
2R_4499833_DEL G TAAACTCTATGT 0.05584 11 186 0.1365 1.3333231658518563E-01
2R_4499867_SNP A T 0.05102 10 186 0.06906 6.6631365973984738E-02
2R_4499870_DEL T TT 0.05584 11 186 0.1365 1.3333231658518563E-01
2R_4499974_SNP T C 0.05319 10 178 0.1788 1.6966430020032452E-01
2R_4499979_SNP G T 0.1344 25 161 0.9102 9.1027199353477406E-01
2R_4500013_SNP A G 0.212 39 145 0.9785 9.7799677292543363E-01
2R_4500040_SNP G C 0.262 49 138 0.6873 6.9046811567669986E-01
2R_4500080_SNP A T 0.07812 15 177 0.1293 1.2685169875377889E-01
2R_4500088_SNP T A 0.07853 15 176 0.1392 1.3548678945179937E-01
2R_4500114_SNP A C 0.1421 26 157 0.3134 3.0022733913738453E-01
2R_4500130_SNP T G 0.2278 41 139 0.4303 4.3631503596363619E-01
2R_4500166_SNP C A 0.4386 75 96 0.4073 4.1397926933434614E-01
2R_4500202_SNP G A 0.08333 16 176 0.09386 8.9400271856676650E-02
2R_4500241_SNP C T 0.05208 10 182 0.3357 3.2426478078463616E-01
2R_4500242_SNP T G 0.05236 10 181 0.3366 3.2396034523873718E-01
2R_4500253_SNP T C 0.0582 11 178 0.8019 7.9702561130256089E-01
2R_4500256_SNP G A 0.1622 30 155 0.362 3.6048106244341860E-01
2R_4500277_SNP A T 0.2905 52 127 0.2399 2.4589157703523123E-01
2R_4500328_SNP G C 0.1932 34 142 0.4614 4.6983509629921649E-01
2R_4500331_SNP T A 0.05405 10 175 0.5626 5.5552369230319765E-01
2R_4500360_SNP G C 0.2568 47 136 0.4684 4.7000265872278868E-01
2R_4500362_SNP G T 0.2623 48 135 0.5518 5.5328692165576077E-01
2R_4500366_SNP A T 0.2623 48 135 0.5113 5.1263571671554986E-01
2R_4500424_SNP G T 0.2857 54 135 0.2724 2.6327384525843689E-01
2R_4500470_SNP C A 0.2634 49 137 0.3647 3.5916294713353769E-01
2R_4500496_SNP C T 0.07732 15 179 0.7261 7.2222241184843494E-01
2R_4500500_SNP C T 0.09474 18 172 0.2228 2.2705034630146903E-01
2R_4500517_SNP T C 0.114 22 171 0.9455 9.4714824647305396E-01
2R_4500646_SNP A G 0.1218 24 173 0.1067 1.0288851819453304E-01
2R_4500744_SNP A G 0.05319 10 178 0.869 8.7286206653483900E-01
2R_4501140_SNP A G 0.1313 26 172 0.6733 6.6980136601241103E-01
2R_4501248_SNP T C 0.1295 25 168 0.6481 6.4335480056763927E-01
2R_4501261_SNP T G 0.4213 75 103 0.322 3.0555432975433583E-01
2R_4501263_SNP T C 0.419 75 104 0.4411 4.2495633826673829E-01
2R_4501379_SNP G T 0.08511 16 172 0.797 7.9926424632064075E-01
2R_4501478_SNP C G 0.07429 13 162 0.7045 7.1026803303890373E-01
2R_4501613_SNP G C 0.06736 13 180 0.6596 6.5784962241971523E-01
2R_4501749_SNP C A 0.0625 12 180 0.7762 7.7193576855435453E-01
2R_4501840_SNP C A 0.2713 51 137 0.1592 1.6767969920728432E-01
2R_4501879_SNP G A 0.5 92 92 0.4147 4.1635764905752348E-01
2R_4501901_INS A AA 0.4699 86 97 0.4431 4.4987523732599610E-01
2R_4501903_SNP G A 0.4603 87 102 0.6917 6.9550473795107004E-01
2R_4501932_SNP A T 0.07254 14 179 0.4246 4.2145790520492343E-01
2R_4501963_SNP C T 0.1543 27 148 0.2582 2.4332329226213456E-01
2R_4501968_SNP A G 0.1497 28 159 0.2439 2.4079286252889964E-01
2R_4501971_DEL A AACTCAAAGTGAA 0.3529 60 110 0.5095 5.2133875224631243E-01
2R_4501993_SNP G C 0.1882 35 151 0.2106 2.0034063388040468E-01
2R_4502098_SNP T A 0.1842 35 155 0.8887 8.8566454206359202E-01
2R_4502124_SNP T C 0.1518 29 162 0.2916 2.7996190240082941E-01
2R_4502149_SNP A G 0.1481 28 161 0.3252 3.1167867535673510E-01
2R_4502248_SNP T C 0.08763 17 177 0.7216 7.2670757462684477E-01
2R_4502261_SNP A C 0.06667 13 182 0.5961 5.9501336009634453E-01
2R_4502293_SNP T G 0.05155 10 184 0.8433 8.4633166741772248E-01
2R_4502296_SNP A T 0.05 10 190 0.6032 6.0092731482849449E-01
2R_4502553_SNP A C 0.2287 43 145 0.4791 4.8239530725168078E-01
2R_4502592_SNP A G 0.1257 24 167 0.4979 4.8759795050485744E-01
2R_4502649_SNP G A 0.08247 16 178 0.2605 2.5184675360369280E-01
2R_4502891_SNP A T 0.4011 75 112 0.5684 5.6151229206642483E-01
2R_4502920_SNP T G 0.06122 12 184 0.831 8.2834446444051624E-01
2R_4502970_SNP A T 0.3702 67 114 0.3668 3.5025317216666696E-01
2R_4502995_SNP T C 0.3791 69 113 0.3975 3.8302365485306888E-01
2R_4503016_SNP G A 0.4033 73 108 0.5926 5.9657006930373502E-01
2R_4503020_INS T TGGGT 0.4033 73 108 0.3888 3.9201009021686906E-01
2R_4503039_SNP G C 0.3149 57 124 0.1611 1.7225439123487807E-01
2R_4503195_SNP C T 0.08197 15 168 0.8786 8.7770442370283719E-01
2R_4503247_SNP T A 0.373 69 116 0.8026 8.0008718898732756E-01
2R_4503252_DEL A AC 0.3681 67 115 0.8641 8.6157454950562096E-01
2R_4503255_SNP T A 0.3716 68 115 0.9019 9.0029938324373282E-01
2R_4503316_SNP T C 0.08333 16 176 0.705 7.0310383678601585E-01
2R_4503639_SNP T C 0.08163 16 180 0.2203 2.1329689734895485E-01
2R_4503710_SNP G A 0.09375 18 174 0.377 3.6671981737679571E-01
2R_4503804_SNP T C 0.1451 28 165 0.394 3.8711534157732597E-01
2R_4503891_SNP G C 0.05102 10 186 0.9204 9.1930775387893282E-01
2R_4504075_SNP A G 0.139 26 161 0.1739 1.8400910726666941E-01
2R_4504144_SNP G A 0.09278 18 176 0.2544 2.4423234043319131E-01
2R_4504195_SNP A C 0.1562 30 162 0.4232 4.2043670962286828E-01
2R_4504313_SNP A T 0.3262 61 126 0.7359 7.3141718973212733E-01
2R_4504460_SNP T G 0.3073 55 124 0.134 1.2809485890625838E-01
2R_4504475_SNP T A 0.1033 19 165 0.159 1.5226131404557919E-01
2R_4504543_SNP T C 0.2457 43 132 0.8775 8.7250398518411776E-01
2R_4504772_SNP C G 0.4602 81 95 0.9559 9.5672783270294703E-01
2R_4504790_SNP C T 0.1237 23 163 0.6863 6.8563191500816911E-01
2R_4504793_SNP T C 0.1518 29 162 0.9992 9.9914885013041188E-01
2R_4505066_SNP A T 0.4167 75 105 0.8932 8.9063047214338142E-01
2R_4505073_SNP A C 0.4309 78 103 0.941 9.4043356656524590E-01
2R_4505183_SNP A G 0.1323 25 164 0.6106 6.0140284148076062E-01
2R_4505300_SNP A C 0.371 69 117 0.8236 8.2117311921055092E-01
2R_4505723_SNP G C 0.07653 15 181 0.3377 3.3090063934989533E-01
2R_4505736_SNP C T 0.4674 86 98 0.8222 8.2883515918137995E-01
2R_4505755_SNP T G 0.2834 53 134 0.968 9.6904492350655902E-01
2R_4505938_SNP T C 0.0625 12 180 0.735 7.3148494391837438E-01
2R_4506260_SNP T A 0.07853 15 176 0.8169 8.1518741454890642E-01
2R_4506277_SNP T A 0.1309 25 166 0.8622 8.6079093146954133E-01
2R_4506458_SNP C A 0.2447 46 142 0.2142 2.1338856300199360E-01
2R_4506551_SNP C T 0.0733 14 177 0.3304 3.2506090785375774E-01
2R_4507283_SNP C T 0.06667 13 182 0.6291 6.2563514651558794E-01
2R_4507411_SNP G A 0.337 61 120 0.1743 1.6922386160501335E-01
2R_4507414_INS CTTTCCCC C 0.3023 52 120 0.2024 1.8953968210119765E-01
2R_4507479_SNP A C 0.2174 40 144 0.3461 3.3250358427552162E-01
2R_4507531_SNP A T 0.05641 11 184 0.6698 6.6563024829567718E-01
2R_4507584_SNP G C 0.1222 22 158 0.451 4.3633761942083404E-01
2R_4507695_SNP A G 0.05435 10 174 0.9377 9.3670067203515905E-01
2R_4507700_INS TAT T 0.05747 10 164 0.2859 2.6429896935157915E-01
2R_4507772_SNP A G 0.1 19 171 0.9462 9.4468451365738138E-01
2R_4507866_SNP A T 0.09794 19 175 0.05193 5.2035881404255205E-02
2R_4507885_SNP A G 0.1927 37 155 0.03687 4.3319543891595244E-02
2R_4507938_SNP A T 0.06091 12 185 0.9696 9.6919550169516244E-01
2R_4508191_SNP T C 0.1316 25 165 0.4782 4.7222259197039096E-01
2R_4508277_SNP A C 0.1458 28 164 0.6821 6.7706231231919078E-01
2R_4508291_SNP A G 0.09645 19 178 0.05898 5.7564533290213313E-02
2R_4508294_SNP A G 0.08718 17 178 0.03907 3.7214516093251090E-02
2R_4508342_SNP T C 0.1746 33 156 0.7865 7.8221336002098785E-01
2R_4508418_SNP T G 0.1058 20 169 0.6672 6.5928566223793839E-01
2R_4508454_SNP A G 0.1015 20 177 0.5676 5.7781145276588575E-01
2R_4508492_SNP A T 0.1885 36 155 0.6263 6.2045936764337228E-01
2R_4508682_SNP C G 0.3297 61 124 0.658 6.6395642160795298E-01
2R_4509076_SNP T C 0.1053 20 170 0.2531 2.4499683841122388E-01
2R_4509172_SNP G C 0.06122 12 184 0.4736 4.7014036648616975E-01
2R_4509175_SNP A G 0.4866 91 96 0.07756 7.5687963053643670E-02
2R_4509184_SNP G C 0.3245 61 127 0.1579 1.4872507771044363E-01
2R_4509193_SNP A G 0.3386 64 125 0.2 1.9302628534898403E-01
2R_4509337_SNP A G 0.414 77 109 0.175 1.9227495860555255E-01
2R_4509342_SNP C A 0.05155 10 184 0.02843 3.2322001724432760E-02
2R_4509475_SNP A G 0.1243 23 162 0.3185 3.2326413881288307E-01
2R_4509502_SNP T C 0.1429 27 162 0.9621 9.6082423286539353E-01
2R_4509533_SNP A G 0.107 20 167 0.9642 9.6302128632961392E-01
2R_4509574_SNP A T 0.1566 26 140 0.4558 4.5401480025767038E-01
2R_4509796_SNP T C 0.05155 10 184 0.9356 9.3528216706038025E-01
2R_4509928_SNP T G 0.07576 15 183 0.08284 7.9870060459066375E-02
2R_4510042_SNP G C 0.06218 12 181 0.9443 9.4433337046395338E-01
2R_4510562_SNP G A 0.1957 36 148 0.3456 3.3453979322178529E-01
2R_4510574_SNP T C 0.3946 73 112 0.4545 4.7922686269379555E-01
2R_4510590_SNP C T 0.4011 73 109 0.3269 3.1359658926310741E-01
2R_4510607_SNP T A 0.4056 73 107 0.1338 1.2911674915027205E-01
2R_4510668_SNP A C 0.486 87 92 0.1439 1.4850721496524022E-01
2R_4510917_SNP A C 0.07292 14 178 0.5799 5.8053758562802171E-01
2R_4511196_SNP T C 0.05319 10 178 0.2841 2.8005191119818218E-01
2R_4511457_SNP G T 0.06349 12 177 0.5212 5.1397888234226086E-01
2R_4511504_SNP G T 0.1474 28 162 0.3815 3.6893224288654292E-01
2R_4511520_SNP G T 0.1444 27 160 0.4977 4.8716169789927888E-01
2R_4511682_SNP T A 0.2419 45 141 0.8665 8.6779150848965947E-01
2R_4511742_SNP A G 0.05612 11 185 0.296 2.9489241333462646E-01
2R_4511754_SNP T C 0.2021 38 150 0.178 1.6538263344372039E-01
2R_4511855_SNP G A 0.1082 21 173 0.5015 5.1078178494221216E-01
2R_4511897_SNP T A 0.05464 10 173 0.1918 1.8005880721958056E-01
2R_4512177_SNP A G 0.05155 10 184 0.3289 3.2487091932204071E-01
2R_4512311_SNP T C 0.1361 26 165 0.6465 6.4464507864903520E-01
2R_4512312_SNP G C 0.1495 29 165 0.5904 5.9070204852155639E-01
2R_4512315_INS ACCA A 0.1277 24 164 0.8597 8.5839423180992758E-01
2R_4512492_SNP T C 0.1406 27 165 0.5665 5.6466914850964933E-01
2R_4512513_SNP A G 0.1047 20 171 0.2521 2.4464945472648336E-01
2R_4512589_SNP A G 0.2973 55 130 0.8875 8.8878964024549556E-01
2R_4512719_SNP C G 0.2283 42 142 0.4203 4.1119845926777776E-01
2R_4512754_SNP A G 0.1183 22 164 0.4353 4.2306365549977643E-01
2R_4512784_SNP C A 0.1111 20 160 0.3302 3.1302970969467214E-01
2R_4512828_SNP T G 0.2147 38 139 0.08562 7.4791880371753675E-02
2R_4512879_SNP C T 0.07179 14 181 0.6409 6.5289117010515718E-01
2R_4512902_SNP T A 0.05699 11 182 0.5738 5.6587974714406641E-01
2R_4512913_INS TT T 0.0929 17 166 0.3696 3.5425093848728895E-01
2R_4512915_SNP T C 0.2253 41 141 0.06266 5.5011424710721381E-02
2R_4512960_SNP C A 0.227 42 143 0.08975 8.0444288028773875E-02
2R_4512975_SNP A G 0.06186 12 182 0.6773 6.7132597694357710E-01
2R_4513018_SNP T G 0.08247 16 178 0.6436 6.3719272845709996E-01
2R_4513051_SNP A C 0.1099 21 170 0.2457 2.3328382976139406E-01
2R_4513102_SNP A C 0.09231 18 177 0.9639 9.6326812967828968E-01
2R_4513307_SNP C T 0.1053 20 170 0.3479 3.4273680066611811E-01
2R_4513442_SNP T C 0.3895 67 105 0.3181 3.0753589098270040E-01
2R_4513463_SNP G A 0.3661 67 116 0.2619 2.5328288204905869E-01
2R_4513466_SNP C A 0.3696 68 116 0.3169 3.1032826002083869E-01
2R_4513500_SNP T C 0.07179 14 181 0.9888 9.8860704355916851E-01
2R_4513554_SNP A G 0.05584 11 186 0.8128 8.1108296722704565E-01
2R_4513616_SNP G T 0.246 46 141 0.2513 2.3662237543475584E-01
2R_4513645_SNP C T 0.246 46 141 0.2972 2.8039114787924380E-01
2R_4513654_SNP T A 0.1204 23 168 0.4442 4.3206498153638373E-01
2R_4513675_SNP G T 0.246 46 141 0.3611 3.4429361333282826E-01
2R_4513722_SNP A T 0.4457 82 102 0.745 7.4630813817400976E-01
2R_4513723_SNP G C 0.4583 88 104 0.6873 6.9209798299639669E-01
2R_4513814_SNP G C 0.07732 15 179 0.8012 8.0103576545990940E-01
2R_4513816_SNP C T 0.06633 13 183 0.5142 5.0812454432134257E-01
2R_4513874_SNP T C 0.07614 15 182 0.6234 6.2025588554056421E-01
2R_4513915_SNP G C 0.06633 13 183 0.9148 9.1368348101932961E-01
2R_4514206_SNP G T 0.2308 42 140 0.2814 2.6719724976597548E-01
2R_4514328_SNP A G 0.06897 12 162 0.8537 8.4533690562710306E-01
2R_4514451_SNP T C 0.114 22 171 0.08527 8.3471409700229815E-02
2R_4514495_SNP T C 0.1134 22 172 0.08924 8.7620373027562870E-02
2R_4514524_SNP G A 0.09896 19 173 0.4437 4.4043653541105188E-01
2R_4514525_SNP T C 0.1179 23 172 0.05952 5.8899064878035964E-02
2R_4514529_SNP C T 0.1231 24 171 0.02229 2.0089892325255803E-02
2R_4514544_SNP C T 0.455 86 103 0.7052 6.9916472806037777E-01
2R_4514607_SNP A C 0.1495 29 165 0.8941 8.9599091161018041E-01
2R_4514617_SNP G T 0.07179 14 181 0.1468 1.4148648129674413E-01
2R_4514634_SNP T C 0.05584 11 186 0.4357 4.3358539853367406E-01
2R_4514753_SNP A G 0.3 54 126 0.2656 2.5266235684690475E-01
2R_4514880_SNP G C 0.05612 11 185 0.5318 5.2622671155074441E-01
2R_4514889_SNP T C 0.1474 28 162 0.3375 3.5180931515615632E-01
2R_4514974_SNP T C 0.4286 81 108 0.7532 7.5132556858284216E-01
2R_4515150_SNP T G 0.2169 41 148 0.7461 7.4803865237844747E-01
2R_4515164_SNP C T 0.2181 41 147 0.7295 7.3532128333981994E-01
2R_4515175_SNP T A 0.05528 11 188 0.5435 5.4061716118723324E-01
2R_4515191_INS GTGAATAATCGTTAATA G 0.4226 71 97 0.842 8.3708180566020851E-01
2R_4515192_SNP C A 0.2199 42 149 0.6938 7.0219786563205844E-01
2R_4515193_SNP T A 0.4286 78 104 0.8308 8.2887206587525764E-01
2R_4515257_SNP C A 0.08205 16 179 0.264 2.5693179199871441E-01
2R_4515307_SNP T C 0.1158 22 168 0.9397 9.4216967639459270E-01
2R_4515517_SNP T C 0.1632 31 159 0.3769 4.0013562344586062E-01
2R_4515695_SNP T C 0.3636 68 119 0.9736 9.7318732010500808E-01
2R_4515708_SNP G A 0.3622 67 118 0.9266 9.2536660820055716E-01
2R_4515729_SNP T C 0.2032 38 149 0.1289 1.2247236504390613E-01
2R_4515753_SNP G C 0.06599 13 184 0.3425 3.3884971801907182E-01
2R_4515780_SNP T C 0.09694 19 177 0.3125 3.3067843460356161E-01
2R_4515786_SNP C T 0.1789 34 156 0.5823 5.7161630768946525E-01
2R_4515998_SNP G A 0.1179 23 172 0.5643 5.6318202889690072E-01
2R_4516087_SNP C T 0.1623 31 160 0.3537 3.5314172973309599E-01
2R_4516155_SNP T A 0.3607 66 117 0.1827 1.9894360869866645E-01
2R_4516194_SNP T C 0.1134 22 172 0.4766 4.8545466614797150E-01
2R_4516407_SNP T C 0.2094 40 151 0.5971 5.9538756474688814E-01
2R_4516472_SNP G A 0.4426 81 102 0.4157 4.3159021006193365E-01
2R_4516640_SNP A C 0.06283 12 179 0.06627 6.0233950654718753E-02
2R_4516643_SNP T C 0.1579 30 160 0.4911 4.8543618912430031E-01
2R_4516815_SNP A G 0.151 29 163 0.2763 2.6865674773540993E-01
2R_4516989_SNP G A 0.4579 87 103 0.1722 1.6415544149112260E-01
2R_4517148_SNP A C 0.2513 47 140 0.6011 5.9466211368951405E-01
2R_4517151_SNP T A 0.2011 38 151 0.3444 3.5361273575979679E-01
2R_4517391_SNP T C 0.1376 26 163 0.7393 7.4224829790457192E-01
2R_4517406_SNP T C 0.09948 19 172 0.4003 3.9277377137107339E-01
2R_4517541_SNP C T 0.2595 48 137 0.8667 8.6862591798696609E-01
2R_4517636_SNP T G 0.2979 56 132 0.3754 3.7058880372509817E-01
2R_4518414_SNP G T 0.4696 85 96 0.2315 2.3698562013437430E-01
2R_4518432_SNP G A 0.4262 78 105 0.3445 3.5522254503433481E-01
2R_4518521_SNP G A 0.4787 90 98 0.4791 4.7198516901761223E-01
2R_4518531_SNP G T 0.4839 90 96 0.6652 6.6019114279716573E-01
2R_4518589_SNP C G 0.1186 23 171 0.2191 2.3564845616065089E-01
2R_4518616_SNP T C 0.08763 17 177 0.7877 7.8326600810293712E-01
2R_4518661_SNP T C 0.1146 22 170 0.1703 1.8428751888132067E-01
2R_4518784_SNP A G 0.1675 32 159 0.007186 8.6277747249666730E-03
2R_4518865_SNP C T 0.2818 51 130 0.2273 2.3627264239352963E-01
2R_4518873_SNP A G 0.2528 45 133 0.1222 1.3200654680111035E-01
2R_4518916_SNP G A 0.2253 41 141 0.959 9.6010619168133005E-01
2R_4519067_SNP G T 0.2973 55 130 0.7124 7.1809948893494790E-01
2R_4519094_SNP G A 0.2222 42 147 0.7976 8.0267277316662333E-01
2R_4519242_SNP G A 0.3676 68 117 0.2433 2.5104000193315346E-01
2R_4519324_SNP G T 0.1031 20 174 0.06993 6.5374608760248240E-02
2R_4519388_SNP G T 0.2565 49 142 0.01547 1.3888203328449814E-02
2R_4519393_SNP T A 0.3387 63 123 0.1824 1.8608073772591693E-01
2R_4519428_SNP G A 0.3387 63 123 0.2035 2.0841741084995979E-01
2R_4519484_SNP A G 0.3583 67 120 0.1792 1.8369541195255945E-01
2R_4519495_SNP C T 0.3564 67 121 0.1376 1.4370733776805467E-01
2R_4519557_SNP A T 0.1015 20 177 0.2834 2.7979673744810629E-01
2R_4519617_SNP T G 0.2446 45 139 0.9033 9.0395339861264357E-01
2R_4519663_SNP T G 0.25 46 138 0.8369 8.3902201199555193E-01
2R_4519696_SNP T C 0.07216 14 180 0.03338 3.0423384767158054E-02
2R_4519700_SNP T C 0.3053 58 132 0.617 6.1386219222344185E-01
2R_4519740_SNP T A 0.06771 13 179 0.8623 8.6107147922569738E-01
2R_4519754_SNP A T 0.3387 63 123 0.112 1.1441613480386226E-01
2R_4519805_SNP C T 0.2486 46 139 0.5859 5.9347624528056375E-01
2R_4519813_SNP C T 0.07772 15 178 0.1936 1.8644380998973464E-01
2R_4519870_SNP A C 0.3564 67 121 0.3352 3.4155634549801206E-01
2R_4519986_SNP T A 0.3511 66 122 0.1764 1.8266987557757575E-01
2R_4520325_SNP T C 0.2486 46 139 0.8987 9.0056784051616690E-01
2R_4520380_SNP C T 0.4511 83 101 0.1279 1.3223199343668357E-01
2R_4520489_SNP A C 0.06667 13 182 0.1044 1.0057622913825515E-01
2R_4520568_SNP G T 0.1026 20 175 0.1393 1.3998397945073326E-01
2R_4520631_SNP A G 0.06878 13 176 0.7328 7.2940267034828254E-01
2R_4520682_SNP G A 0.06667 13 182 0.07348 7.2754574369856717E-02
2R_4520706_SNP A T 0.07853 15 176 0.9076 9.0544134227757811E-01
2R_4520707_SNP C A 0.4121 75 107 0.6784 6.7842103961468814E-01
2R_4520738_SNP G A 0.09043 17 171 0.004335 5.2323975065178014E-03
2R_4520739_SNP C T 0.08808 17 176 0.004588 5.7028368129531763E-03
2R_4520795_SNP C G 0.1823 33 148 0.7244 7.2986406480618726E-01
2R_4520923_SNP C T 0.4022 74 110 0.1128 1.1766344692204622E-01
2R_4520956_DEL A AA 0.05587 10 169 0.7439 7.3331914411660160E-01
2R_4520984_SNP G A 0.1047 20 171 0.8253 8.2043020701117730E-01
2R_4521073_SNP C T 0.1421 28 169 0.03496 3.5851694479286399E-02
2R_4521128_SNP T G 0.1152 22 169 0.6704 6.8252496182002065E-01
2R_4521136_SNP G T 0.1399 27 166 0.4516 4.4355408132573404E-01
2R_4521233_SNP G A 0.1146 22 170 0.1499 1.6801263920345977E-01
2R_4521255_SNP C T 0.1587 30 159 0.2165 2.2510012443729144E-01
2R_4521259_INS TTTTAG T 0.3886 68 107 0.5381 5.4318112245776740E-01
2R_4521261_SNP T A 0.4176 76 106 0.4037 4.1299349375533501E-01
2R_4521262_SNP T A 0.4066 74 108 0.3752 3.8270785185034895E-01
2R_4521369_SNP T A 0.2834 53 134 0.4914 4.9462842037232524E-01
2R_4521387_SNP A C 0.1053 20 170 0.346 3.5841269330807113E-01
2R_4521440_INS GGTAG G 0.1657 30 151 0.1909 2.1570924843461170E-01
2R_4521482_SNP T A 0.4862 88 93 0.5287 5.3293611021964027E-01
2R_4521484_SNP T C 0.4944 88 90 0.3282 3.4496717138901600E-01
2R_4521543_DEL T TT 0.07653 15 181 0.03913 3.6674153936456406E-02
2R_4521547_SNP T A 0.07653 15 181 0.03913 3.6674153936456406E-02
2R_4521660_SNP T C 0.1526 29 161 0.8127 8.1707665017155651E-01
2R_4521750_SNP A T 0.1406 27 165 0.3726 3.8831592676167681E-01
2R_4521766_DEL T TATATGTACATAT 0.0884 16 165 0.2678 2.8070139418460316E-01
2R_4521868_SNP A C 0.1005 19 170 0.1172 1.2782168433448959E-01
2R_4522111_SNP C T 0.2193 41 146 0.7522 7.5690515653948387E-01
2R_4522123_INS AT G 0.1152 22 169 0.08732 9.3019676844927401E-02
2R_4522128_SNP G A 0.1058 20 169 0.04375 4.7895885234302174E-02
2R_4522189_SNP G A 0.1081 20 165 0.1432 1.4602061989655868E-01
2R_4522210_SNP A T 0.08333 16 176 0.1498 1.5648966054934343E-01
2R_4522228_DEL A AA 0.07368 14 176 0.9593 9.6198942305761415E-01
2R_4522291_SNP G C 0.0765 14 169 0.2531 2.6388459343212733E-01
2R_4522303_SNP C T 0.08602 16 170 0.09938 1.0302594903510576E-01
2R_4522423_SNP C T 0.08808 17 176 0.06171 6.7105216214676647E-02
2R_4522433_SNP T A 0.1399 27 166 0.4682 4.7556220626051293E-01
2R_4522525_SNP A G 0.06842 13 177 0.3831 3.7916900959548694E-01
2R_4522653_SNP A G 0.3405 63 122 0.6876 6.9987879403755549E-01
2R_4522690_SNP C G 0.2053 39 151 0.7566 7.6532238756926474E-01
2R_4522699_INS TCGGTGGTTTGGTGGTTCGGTGGCT T 0.1758 32 150 0.6434 6.6471658710510029E-01
2R_4523187_DEL GGTG G 0.3118 53 117 0.5742 5.7462100915519587E-01
2R_4523227_SNP C G 0.1152 22 169 0.8451 8.4909572013413037E-01
2R_4523239_SNP T A 0.1667 32 160 0.7281 7.3217460603160434E-01
2R_4523389_INS C CTATTTGGTGGTGCATTAT 0.2606 49 139 0.9322 9.3079111148153770E-01
2R_4523393_SNP A T 0.2606 49 139 0.9458 9.4445030855980661E-01
2R_4523401_SNP T C 0.2707 49 132 0.9711 9.7007775064995660E-01
2R_4523402_INS G GA 0.3011 56 130 0.6958 6.8845949652922656E-01
2R_4523409_SNP A T 0.2579 49 141 0.8791 8.7668503820098242E-01
2R_4523410_SNP C T 0.2593 49 140 0.922 9.2028521983231160E-01
2R_4523412_SNP A T 0.254 48 141 0.9564 9.5553715171890519E-01
2R_4523429_SNP A T 0.254 48 141 0.8828 8.8012365493903044E-01
2R_4523436_SNP G T 0.2526 48 142 0.9765 9.7606295626512740E-01
2R_4523460_MNP ACTT TACA 0.2565 49 142 0.8961 8.9414536019173707E-01
2R_4523466_DEL TTAGCTATGTTTATTCTGAGAAGAGT T 0.2579 49 141 0.9159 9.1430845522377380E-01
2R_4523498_SNP A T 0.2579 49 141 0.8615 8.5847069191447256E-01
2R_4523540_SNP C G 0.25 47 141 0.2977 2.8271522416873673E-01
2R_4523569_SNP C G 0.1429 28 168 0.4722 4.7937920570642933E-01
2R_4523648_INS C CC 0.09697 16 149 0.08517 7.6244661086535173E-02
2R_4523732_SNP A T 0.06154 12 183 0.6039 5.9771534177010410E-01
2R_4523947_SNP T G 0.1217 23 166 0.2358 2.4440112217875820E-01
2R_4523948_SNP T C 0.1111 21 168 0.3589 3.6906230520048600E-01
2R_4523991_SNP G A 0.4216 78 107 0.6654 6.5834467431743993E-01
2R_4524100_SNP G A 0.1728 33 158 0.6523 6.6168070423301595E-01
2R_4524243_SNP A C 0.05128 10 185 0.01161 1.1001568910713631E-02
2R_4524375_SNP G C 0.07576 15 183 0.1759 1.7169703536806435E-01
2R_4524416_SNP C T 0.06842 13 177 0.1317 1.2893962019778815E-01
2R_4524487_SNP A T 0.2086 39 148 0.6459 6.3884508284614794E-01
2R_4524493_SNP G C 0.1489 28 160 0.1341 1.3062603266231287E-01
2R_4524504_SNP T G 0.2263 43 147 0.7066 7.0227605249768554E-01
2R_4524581_SNP T G 0.1803 33 150 0.5607 5.5361150773380929E-01
2R_4524595_SNP C T 0.2147 41 150 0.1377 1.2861636579734581E-01
2R_4524616_SNP A G 0.178 34 157 0.3343 3.2639571969528214E-01
2R_4524696_SNP A G 0.254 48 141 0.2113 2.0333295530042306E-01
2R_4524792_SNP A C 0.2995 56 131 0.1846 2.0326352583703311E-01
2R_4524827_SNP A C 0.05102 10 186 0.2702 2.6779105278760451E-01
2R_4524941_SNP A G 0.05181 10 183 0.07868 7.5556172913399722E-02
2R_4524973_SNP G A 0.2903 54 132 0.3242 3.2059666303980550E-01
2R_4524981_SNP A G 0.2599 46 131 0.2208 2.3972224844997503E-01
2R_4524986_SNP A G 0.114 22 171 0.1779 1.8341198855813612E-01
2R_4525006_SNP G A 0.3352 60 119 0.2698 2.8961963742155128E-01
2R_4525023_SNP T A 0.08995 17 172 0.04776 5.6364087789792107E-02
2R_4525025_SNP G A 0.05128 10 185 0.0143 1.4190245015435924E-02
2R_4525065_SNP A T 0.4056 73 107 0.3812 3.9572770183224071E-01
2R_4525067_SNP C T 0.1546 30 164 0.2937 2.9374062880467355E-01
2R_4525081_SNP C T 0.358 63 113 0.5834 5.9300827754179752E-01
2R_4525126_SNP A G 0.1728 33 158 0.2874 2.9933214094498017E-01
2R_4525170_SNP C A 0.1094 21 171 0.5211 5.3191776137906277E-01
2R_4525260_SNP G A 0.1684 32 158 0.6771 6.8652362494943908E-01
2R_4525261_SNP G A 0.164 31 158 0.9472 9.4836776539224388E-01
2R_4525322_SNP G C 0.4382 78 100 0.04471 4.6430745979698852E-02
2R_4525356_SNP T A 0.05076 10 187 0.4979 4.9302884200994601E-01
2R_4525395_INS TAATAAT T 0.07609 14 170 0.2675 2.5865128834695972E-01
2R_4525920_SNP G A 0.3871 72 114 0.06831 5.9720152607452046E-02
2R_4526012_SNP G A 0.07254 14 179 0.3229 3.1516067008668058E-01
2R_4526174_SNP T C 0.08163 16 180 0.5918 5.8602397899208425E-01
2R_4526229_SNP T C 0.1406 27 165 0.1732 1.8605700080471765E-01
2R_4526234_SNP A G 0.1099 21 170 0.2831 2.7588107515998284E-01
2R_4526273_SNP C A 0.102 20 176 0.442 4.3467369996923055E-01
2R_4526283_SNP T A 0.4118 77 110 0.2651 2.7303534878354951E-01
2R_4526334_SNP G T 0.3424 63 121 0.8847 8.8711394599604221E-01
2R_4526400_SNP C T 0.5 89 89 0.9271 9.2617920611583648E-01
2R_4526508_SNP G T 0.1316 25 165 0.4541 4.6289150767939724E-01
2R_4526538_SNP A G 0.07732 15 179 0.02348 2.3091931096735258E-02
2R_4526554_SNP A C 0.4247 79 107 0.59 5.9483938289237148E-01
2R_4526590_SNP A C 0.05612 11 185 0.6519 6.4812620641043428E-01
2R_4526611_SNP T C 0.1316 25 165 0.08924 9.4885663356166106E-02
2R_4526622_SNP A G 0.171 33 160 0.06703 7.3840150042846220E-02
2R_4526744_SNP A C 0.3763 70 116 0.008678 7.3342109916547252E-03
2R_4526766_DEL C CCAGATCCACAGAGC 0.4226 71 97 0.02721 2.6240100805465662E-02
2R_4526785_SNP C G 0.05155 10 184 0.5065 4.9918540429373759E-01
2R_4526988_SNP C T 0.3778 68 112 0.736 7.4448498751806924E-01
2R_4527000_SNP C T 0.06736 13 180 0.9533 9.5430567440147795E-01
2R_4527064_INS AACAG A 0.1977 35 142 0.05216 5.1384136380558637E-02
2R_4527068_SNP G A 0.2419 45 141 0.06615 6.9414086475959591E-02
2R_4527122_SNP T C 0.1383 26 162 0.192 1.9933594361414386E-01
2R_4527124_SNP C T 0.1337 25 162 0.2709 2.7925726678824947E-01
2R_4527144_SNP A T 0.09184 18 178 0.471 4.6522222498131960E-01
2R_4527149_SNP G T 0.3967 73 111 0.5512 5.3866109846235477E-01
2R_4527150_SNP G T 0.4044 74 109 0.5636 5.5081657730269939E-01
2R_4527152_SNP G T 0.08763 17 177 0.6285 6.6305370224764504E-01
2R_4527181_SNP T C 0.2258 42 144 0.993 9.9307276552204737E-01
2R_4527768_SNP A G 0.4332 81 106 0.5803 5.7871186712117373E-01
2R_4527815_SNP C T 0.07143 14 182 0.2 1.9746745794830323E-01
2R_4527841_SNP G T 0.2751 52 137 0.7996 8.0570232628848837E-01
2R_4527850_SNP T G 0.08466 16 173 0.2657 2.6860408679333447E-01
2R_4527854_SNP A T 0.09596 19 179 0.1286 1.2591960202989672E-01
2R_4527864_SNP C T 0.3784 70 115 0.7303 7.3585788367609339E-01
2R_4527866_SNP G A 0.3871 72 114 0.7471 7.5392218045250803E-01
2R_4527868_SNP A T 0.3804 70 114 0.6488 6.5422962525615724E-01
2R_4527880_SNP T A 0.3859 71 113 0.6495 6.6123014835033112E-01
2R_4527883_SNP C T 0.3892 72 113 0.6643 6.6857162583514440E-01
2R_4527884_SNP G T 0.3904 73 114 0.6206 6.2649844833376234E-01
2R_4527907_SNP G A 0.1376 26 163 0.6561 6.4976160881153011E-01
2R_4527908_DEL C CAAGGAGC 0.06771 13 179 0.9065 9.0812827469162671E-01
2R_4527922_INS AA A 0.06283 12 179 0.9581 9.5880404793048057E-01
2R_4527944_SNP A T 0.1771 34 158 0.4323 4.2495768331302874E-01
2R_4528014_DEL A ATAGAAA 0.2097 39 147 0.3171 3.1501548274954905E-01
2R_4528042_SNP T G 0.127 24 165 0.4858 4.8055337140271159E-01
2R_4528046_SNP T A 0.09184 18 178 0.7146 7.1290102370855057E-01
2R_4528112_SNP A C 0.08718 17 178 0.3831 3.8120183418944165E-01
2R_4528517_SNP T C 0.1094 21 171 0.333 3.2697261062075300E-01
2R_4528588_SNP G A 0.1917 37 156 0.888 8.8656475330633044E-01
2R_4528622_SNP T A 0.05405 10 175 0.4697 5.3809616406313787E-01
2R_4528627_SNP T A 0.2889 52 128 0.4257 4.1512063046182324E-01
2R_4528632_SNP A C 0.1667 27 135 0.3974 3.9688504010384629E-01
2R_4528688_SNP G A 0.2446 45 139 0.9566 9.5606033778467325E-01
2R_4528806_SNP T C 0.4194 78 108 0.7892 7.9436530384544413E-01
2R_4528826_SNP G T 0.09794 19 175 0.4962 5.0767348036654036E-01
2R_4528844_DEL C CCGC 0.2626 47 132 0.8412 8.3861726842938444E-01
2R_4528875_SNP A G 0.09474 18 172 0.1583 1.5188740191004058E-01
2R_4528878_SNP G T 0.05051 10 188 0.05507 5.2659124509845633E-02
2R_4528917_SNP A T 0.06599 13 184 0.04697 4.4628611119412388E-02
2R_4529075_SNP A G 0.4725 86 96 0.08463 9.3564362466063811E-02
2R_4529094_SNP G A 0.4505 82 100 0.03801 4.3701292300788952E-02
2R_4529095_SNP C G 0.453 82 99 0.04169 4.7292180801351814E-02
2R_4529129_SNP C T 0.4865 90 95 0.3979 4.0677232924152840E-01
2R_4529228_SNP T A 0.4632 88 102 0.6102 6.2292553453748023E-01
2R_4529251_SNP G T 0.3737 71 119 0.5284 5.3748385578619562E-01
2R_4529294_SNP T A 0.08377 16 175 0.06501 6.1205971166935297E-02
2R_4529358_SNP C T 0.3242 59 123 0.03442 3.1606333516706116E-02
2R_4529368_SNP T C 0.4892 91 95 0.6433 6.4274124307332903E-01
2R_4529370_SNP A C 0.2818 51 130 0.07187 7.8375095375113821E-02
2R_4529775_SNP T G 0.2077 38 145 0.0575 6.4118580725564950E-02
2R_4529818_SNP C T 0.1624 32 165 0.8566 8.5594538122736274E-01
2R_4530046_SNP A T 0.07179 14 181 0.691 6.9083398376282146E-01
2R_4530141_SNP T C 0.4892 91 95 0.907 9.0808348505720737E-01
2R_4530145_SNP G A 0.1562 30 162 0.2437 2.5203268946293189E-01
2R_4530187_DEL A AATGGGTTA 0.08163 16 180 0.5363 5.4706984526715852E-01
2R_4530227_SNP G T 0.1466 28 163 0.1411 1.5042627519874396E-01
2R_4530241_SNP G A 0.1667 32 160 0.07362 8.1487600862075085E-02
2R_4530254_SNP G C 0.1632 31 159 0.1276 1.3598327920232511E-01
2R_4530267_SNP A G 0.164 31 158 0.1268 1.3452555656104404E-01
2R_4530305_SNP T G 0.2568 47 136 0.09946 1.0019463327549882E-01
2R_4530307_SNP G A 0.05729 11 181 0.1694 1.8073019443353500E-01
2R_4530311_INS ATTAATTTT C 0.09091 17 170 0.248 2.5587292459287880E-01
2R_4530339_SNP T A 0.0582 11 178 0.2271 2.3449000593222058E-01
2R_4530374_SNP G C 0.1751 31 146 0.9315 9.2856973126084252E-01
2R_4530427_SNP C T 0.339 60 117 0.1118 1.1073000467244021E-01
2R_4530428_SNP T C 0.1011 19 169 0.1699 1.7782035368751936E-01
2R_4530514_SNP T A 0.1198 23 169 0.5291 5.4077291609469924E-01
2R_4530656_SNP G A 0.2222 40 140 0.4161 4.1922151021157095E-01
2R_4530817_SNP T C 0.0567 11 183 0.1834 1.7640982964818164E-01
2R_4530973_SNP A G 0.0733 14 177 0.5121 5.0472988263330754E-01
2R_4531071_SNP A G 0.06218 12 181 0.5943 5.9261163432306541E-01
2R_4531083_SNP C G 0.1173 23 173 0.5268 5.2011464271851493E-01
2R_4531263_SNP G T 0.3889 70 110 0.06194 6.3548652566802158E-02
2R_4531364_SNP T C 0.05699 11 182 0.0494 4.6564916780204725E-02
2R_4531383_SNP A G 0.1304 24 160 0.92 9.1675704502198208E-01
2R_4531421_SNP A C 0.1488 25 143 0.8166 8.0801207693519106E-01
2R_4531465_SNP C A 0.2373 42 135 0.596 5.9316145382188745E-01
2R_4531467_SNP T A 0.2247 40 138 0.693 6.9132797531176671E-01
2R_4531474_SNP T G 0.07292 14 178 0.3985 4.0702985046610107E-01
2R_4531476_SNP T A 0.4382 78 100 0.496 4.9720456667318735E-01
2R_4531477_SNP A T 0.4407 78 99 0.4274 4.2716286585236407E-01
2R_4531585_SNP T A 0.05789 11 179 0.4283 4.2917523133345303E-01
2R_4531617_SNP C T 0.1895 36 154 0.2538 2.6274643758051919E-01
2R_4531619_SNP T C 0.06091 12 185 0.217 2.1153883745230240E-01
2R_4531672_SNP A G 0.4378 81 104 0.5693 5.7384671567614931E-01
2R_4531876_SNP A T 0.07812 15 177 0.9803 9.8066998606793465E-01
2R_4531892_SNP A G 0.4807 87 94 0.06495 6.9788643145720836E-02
2R_4531904_SNP C T 0.05759 11 180 0.7219 7.1719427072726183E-01
2R_4531924_SNP C T 0.06186 12 182 0.4987 4.9598530597310297E-01
2R_4532189_SNP C T 0.2199 42 149 0.001257 1.1031900826016993E-03
2R_4532231_SNP A G 0.1693 32 157 0.09874 9.3591313952704591E-02
2R_4532365_SNP G A 0.1598 31 163 0.1322 1.4221777687715875E-01
2R_4532386_SNP A G 0.06701 13 181 0.4205 4.2217461055973160E-01
2R_4532488_INS TTATG T 0.08065 15 171 0.8122 8.1592110869104939E-01
2R_4532556_SNP C G 0.09845 19 174 0.7769 7.7489051435304079E-01
2R_4532736_SNP T C 0.05528 11 188 0.8801 8.7907731565280800E-01
2R_4532924_SNP A G 0.2889 52 128 0.1699 1.7927024046038287E-01
2R_4533126_SNP T C 0.1295 25 168 0.04413 4.0654048509575526E-02
2R_4533188_SNP G A 0.08947 17 173 0.282 2.7115279721003593E-01
2R_4533267_SNP G A 0.06091 12 185 0.05024 4.9763956465822393E-02
2R_4533286_SNP C A 0.09375 18 174 0.4393 4.2877044837934375E-01
2R_4533483_SNP C A 0.07182 13 168 0.199 1.8900322944724324E-01
2R_4533531_SNP T G 0.05051 10 188 0.1969 1.9269621607365794E-01
2R_4533552_SNP G C 0.3876 69 109 0.05075 4.6003844379324831E-02
2R_4533836_SNP T A 0.06771 13 179 0.06268 5.7906029609412171E-02
2R_4533882_SNP A G 0.06186 12 182 0.3069 3.1710052850733761E-01
2R_4534061_SNP G A 0.2332 45 148 0.8011 8.0486909426549635E-01
2R_4534098_SNP G T 0.1979 38 154 0.4161 4.2545351498780071E-01
2R_4534137_SNP T C 0.2378 44 141 0.6244 6.3001948119437334E-01
2R_4534184_SNP C T 0.2383 46 147 0.5795 5.8679744575053816E-01
2R_4534245_INS GG G 0.3787 64 105 0.7686 7.6046889832824927E-01
2R_4534249_SNP C T 0.4944 89 91 0.742 7.3574031462481604E-01
2R_4534288_SNP A G 0.4706 88 99 0.7805 7.7603404585367852E-01
2R_4534483_SNP A C 0.1117 22 175 0.872 8.7034540394634263E-01
2R_4534577_INS TAATG T 0.1156 23 176 0.8294 8.2800824976303988E-01
2R_4534579_INS TGAGAAGA T 0.1111 22 176 0.7884 7.8621204745088924E-01
2R_4534783_SNP G A 0.4444 84 105 0.4163 4.0272118142007896E-01
2R_4534799_SNP C T 0.1156 23 176 0.9737 9.7350885381749031E-01
2R_4534928_SNP A T 0.07692 15 180 0.06243 6.1080229299531066E-02
2R_4534970_SNP T C 0.1111 22 176 0.7864 7.8496678540469200E-01
2R_4535263_SNP A G 0.06533 13 186 0.7586 7.5676672511671084E-01
2R_4535378_SNP A G 0.1111 22 176 0.9457 9.4514191895111777E-01
2R_4535380_SNP G A 0.1123 21 166 0.9163 9.1649335464825687E-01
2R_4535385_SNP G C 0.05128 10 185 0.08467 7.9508307346938589E-02
2R_4535624_SNP A T 0.102 20 176 0.9453 9.4461529720389448E-01
2R_4535761_SNP G A 0.1015 20 177 0.8291 8.2686078100766291E-01
2R_4535797_SNP A G 0.1156 23 176 0.9737 9.7350885381749031E-01
2R_4535831_SNP T C 0.1082 21 173 0.9141 9.1258778847894440E-01
2R_4535915_SNP T A 0.05587 10 169 0.6014 6.0162388570235492E-01
2R_4536240_SNP T C 0.09474 18 172 0.7156 7.1235723600432910E-01
2R_4536385_SNP G T 0.3838 71 114 0.38 3.6488700229373006E-01
2R_4536447_SNP C T 0.1066 21 176 0.7818 7.7941604873038084E-01
2R_4536720_SNP G T 0.07772 15 178 0.9546 9.5409413255953046E-01
2R_4536893_SNP T C 0.1224 24 172 0.8075 8.0602381059339212E-01
2R_4537057_SNP G A 0.1771 34 158 0.6292 6.2267791506779691E-01
2R_4537096_SNP T C 0.1354 26 166 0.8642 8.6163287238883246E-01
2R_4537843_SNP A G 0.05155 10 184 0.6082 6.1629535643895250E-01
2R_4538215_SNP A C 0.1042 20 172 0.8366 8.3331160298384310E-01
2R_4538248_SNP T C 0.1211 23 167 0.7573 7.5191305047090795E-01
2R_4538255_SNP T A 0.1885 36 155 0.6619 6.5494346566869843E-01
2R_4538256_SNP T A 0.1842 35 155 0.8781 8.7601611864305295E-01
2R_4538328_SNP A G 0.09596 19 179 0.3248 3.1985709866925804E-01
2R_4538347_SNP A G 0.09596 19 179 0.3548 3.5029243096387241E-01
2R_4538351_SNP A C 0.408 71 103 0.2719 2.6885876440470058E-01
2R_4538446_DEL T TT 0.05291 10 179 0.5687 5.6159757846462899E-01
2R_4538470_SNP A G 0.1036 20 173 0.6185 6.1175527197975876E-01
2R_4538703_SNP G A 0.1737 33 157 0.213 2.0929392098787791E-01
2R_4538980_SNP A G 0.05025 10 189 0.9675 9.6718422399113269E-01
2R_4539021_DEL G GCAGCAG 0.05914 11 175 0.9249 9.2383742773968724E-01
2R_4539075_SNP A G 0.09845 19 174 0.8339 8.3060922897753742E-01
2R_4539138_SNP T G 0.1122 22 174 0.1721 1.6536208920282547E-01
2R_4539250_SNP T A 0.08947 17 173 0.06264 6.0156430771234885E-02
2R_4539299_INS ACCCCTCCA A 0.09659 17 159 0.1398 1.2990445745549839E-01
2R_4539305_SNP A C 0.09659 17 159 0.3442 3.3291234142394555E-01
2R_4539537_SNP A T 0.07071 14 184 0.2187 2.1350946854336927E-01
2R_4539545_SNP G A 0.07143 14 182 0.2116 2.0525002399522496E-01
2R_4539557_INS TC T 0.05155 10 184 0.5287 5.2290709858121476E-01
2R_4539562_SNP A T 0.06633 13 183 0.2425 2.3494446261944679E-01
2R_4539574_SNP A T 0.07538 15 184 0.2338 2.2972140890179693E-01
2R_4539580_DEL A AGGTAA 0.05641 11 184 0.227 2.1911320905796050E-01
2R_4539790_SNP C T 0.09694 19 177 0.7796 7.7750385038290093E-01
2R_4539818_SNP C A 0.1327 26 170 0.828 8.2558738097636519E-01
2R_4539947_SNP T C 0.1958 37 152 0.5099 5.1379282369891266E-01
2R_4539949_SNP T A 0.1979 38 154 0.5185 5.2508180069639621E-01
2R_4539959_SNP A T 0.07772 15 178 0.427 4.3562264060927602E-01
2R_4540052_SNP A G 0.07216 14 180 0.1859 1.7980713043011920E-01
2R_4540842_SNP T G 0.07179 14 181 0.8016 7.9904446896487868E-01
2R_4540915_INS TATTTCTAACATAT T 0.06145 11 168 0.6255 6.2649105017732343E-01
2R_4541000_SNP A T 0.05025 10 189 0.9693 9.6936180483535461E-01
2R_4541020_SNP C G 0.1466 28 163 0.06885 6.5839434879381237E-02
2R_4541033_SNP A G 0.1031 20 174 0.537 5.3416251905026790E-01
2R_4541092_SNP T G 0.05128 10 185 0.04889 4.5837995081932065E-02
2R_4541449_SNP T C 0.2132 42 155 0.2277 2.2905628921879795E-01
2R_4541619_SNP A C 0.1204 23 168 0.7585 7.5449309630599193E-01
2R_4541642_SNP T C 0.05528 11 188 0.5615 5.5801990714572658E-01
2R_4541644_SNP A G 0.06599 13 184 0.5638 5.6132769278180683E-01
2R_4541689_SNP C T 0.05556 11 187 0.5683 5.6417379191249251E-01
2R_4541729_DEL A AGTCAATTTAGAGTCGAATCTGATAATAGA 0.05051 10 188 0.9672 9.6725496945809386E-01
2R_4541737_SNP C T 0.3295 58 118 0.5343 5.3795287497035726E-01
2R_4541843_SNP C T 0.3175 60 129 0.7697 7.7628604185185168E-01
2R_4541964_SNP C G 0.1333 26 169 0.7704 7.7579736787213438E-01
2R_4542092_SNP T C 0.25 47 141 0.2151 2.0376081120222389E-01
2R_4542448_SNP G C 0.06091 12 185 0.5675 5.7809184091012056E-01
2R_4542603_SNP G A 0.1467 27 157 0.3805 3.7399216787434020E-01
2R_4542615_SNP A C 0.2447 46 142 0.09348 1.0142844652158156E-01
2R_4542628_SNP C A 0.2434 46 143 0.7227 7.1721288696506047E-01
2R_4542671_SNP C T 0.1571 30 161 0.1411 1.3236888974699201E-01
2R_4542687_INS AG A 0.4202 79 109 0.7099 7.1560369234755039E-01
2R_4542697_SNP G C 0.4293 82 109 0.9646 9.6549083454393303E-01
2R_4542734_SNP T C 0.3784 70 115 0.8091 8.1531765539237577E-01
2R_4542738_SNP A T 0.3757 68 113 0.7958 8.0089980597742616E-01
2R_4542894_SNP T G 0.4892 91 95 0.8855 8.8342084839336843E-01
2R_4542975_SNP A C 0.0929 17 166 0.6327 6.2742776865013572E-01
2R_4543364_SNP A G 0.05 10 190 0.06471 6.3036190763674019E-02
2R_4543541_SNP A T 0.05155 10 184 0.2813 2.7670503260386536E-01
2R_4543775_SNP C T 0.1474 28 162 0.6379 6.4211696409670349E-01
2R_4543948_SNP T G 0.3978 74 112 0.308 2.9079299400566738E-01
2R_4544492_SNP G T 0.2634 49 137 0.4531 4.4355880594613395E-01
2R_4544732_SNP C T 0.08673 17 179 0.109 1.1826014801051099E-01
2R_4544772_SNP A T 0.05051 10 188 0.4565 4.5481218707381987E-01
2R_4544788_SNP A C 0.05051 10 188 0.4565 4.5481218707381987E-01
2R_4544883_DEL CGA G 0.3663 63 109 0.3929 3.8505562082566613E-01
2R_4544932_SNP C T 0.05128 10 185 0.4686 4.6386062091668234E-01
2R_4545028_SNP G A 0.3486 61 114 0.02737 2.7536141080233001E-02
2R_4545145_SNP T C 0.1622 30 155 0.4959 5.0788419257488071E-01
2R_4545151_SNP C G 0.1657 30 151 0.2273 3.1101872449495682E-01
2R_4545186_DEL T TCT 0.1955 35 144 0.9308 9.3227466242609147E-01
2R_4545206_MNP GAAC CCTT 0.4497 85 104 0.4436 4.5583505248791689E-01
2R_4545225_SNP C A 0.3656 68 118 0.647 6.5646354246480243E-01
2R_4545229_SNP A G 0.3676 68 117 0.7234 7.3234520309270468E-01
2R_4545234_SNP C G 0.367 69 119 0.5954 6.0730140427266721E-01
2R_4545296_SNP C T 0.235 43 140 0.225 2.3753787118175962E-01
2R_4545316_SNP T A 0.4392 83 106 0.9799 9.8036772416238172E-01
2R_4545325_SNP G C 0.4293 82 109 0.811 8.1626742065187530E-01
2R_4545414_DEL T TGGGTTCTT 0.2283 42 142 0.6544 6.6198266797819527E-01
2R_4545473_SNP G A 0.246 46 141 0.1666 1.5302276040524299E-01
2R_4545486_SNP A G 0.2054 38 147 0.08873 7.7395819623074000E-02
2R_4545567_SNP T C 0.1495 29 165 0.02297 2.0447479849993424E-02
2R_4545677_SNP A T 0.05 10 190 0.3461 3.4309521150226552E-01
2R_4545686_SNP A T 0.3789 72 118 0.3246 3.3087148663581933E-01
2R_4545841_SNP C T 0.1746 33 156 0.4748 4.8533762450419804E-01
2R_4546153_SNP G T 0.4171 78 109 0.08462 8.2293297863397619E-02
2R_4546231_SNP A G 0.3548 66 120 0.5857 5.8209128205636029E-01
2R_4546246_SNP C T 0.3723 70 118 0.3706 3.8479131675326295E-01
2R_4546249_SNP A T 0.4144 75 106 0.7763 7.8079400494772888E-01
2R_4546266_SNP T G 0.08247 16 178 0.3463 3.4044056116120280E-01
2R_4546321_SNP A G 0.2742 51 135 0.4656 4.7272787032655661E-01
2R_4546325_SNP G A 0.2802 51 131 0.4924 5.0351935834112416E-01
2R_4546424_SNP T A 0.055 11 189 0.2571 2.5406771202037970E-01
2R_4546464_SNP G A 0.09231 18 177 0.8815 8.8404810535338907E-01
2R_4546636_SNP A G 0.3925 73 113 0.7726 7.7460381758908126E-01
2R_4546673_SNP C T 0.367 69 119 0.9091 9.1023925465628353E-01
2R_4546713_SNP G A 0.07407 14 175 0.08201 8.5381143068882781E-02
2R_4546720_SNP T G 0.07853 15 176 0.09654 1.0134266734666220E-01
2R_4546734_SNP G T 0.4946 92 94 0.3596 3.4128706957817534E-01
2R_4546755_SNP C G 0.1276 25 171 0.4118 4.0818832379543057E-01
2R_4546757_SNP A T 0.1289 25 169 0.3877 3.8313673820453109E-01
2R_4546758_SNP G T 0.1276 25 171 0.4055 4.0153690623415395E-01
2R_4546876_DEL T TT 0.06486 12 173 0.1911 1.9560768873885803E-01
2R_4546920_SNP A G 0.1875 36 156 0.2003 2.1087418748789399E-01
2R_4546938_SNP A G 0.132 26 171 0.4257 4.2337046520783927E-01
2R_4546945_SNP A G 0.09896 19 173 0.2844 2.9968683222004500E-01
2R_4546947_SNP G A 0.09948 19 172 0.2861 3.0005796567549958E-01
2R_4546954_SNP G A 0.05102 10 186 0.3923 4.0610932153310120E-01
2R_4547026_SNP C T 0.3799 68 111 0.1849 1.7919154391780490E-01
2R_4547393_SNP A T 0.1561 27 146 0.291 3.0597197226259920E-01
2R_4547424_DEL A ACG 0.2337 43 141 0.4591 4.4817741400871425E-01
2R_4547442_SNP T C 0.09424 18 173 0.5692 5.8061006939441739E-01
2R_4547657_SNP T C 0.25 45 135 0.405 3.9015460541899105E-01
2R_4547990_SNP A G 0.09137 18 179 0.5554 5.5072205444976274E-01
2R_4548040_SNP T C 0.4892 91 95 0.6997 7.0432180663703869E-01
2R_4548048_DEL A AGATTCTAAA 0.2446 45 139 0.4454 4.3999083039648201E-01
2R_4548116_SNP A T 0.2328 44 145 0.4758 4.6216122575900864E-01
2R_4548118_DEL T TCTAT 0.2474 47 143 0.3905 3.7823594018146023E-01
2R_4548138_SNP G A 0.3085 58 130 0.4079 4.0480503664860734E-01
2R_4548166_SNP A T 0.2663 49 135 0.6733 6.7132629895712026E-01
2R_4548167_SNP G A 0.2404 44 139 0.8892 8.8818138988771633E-01
2R_4548178_SNP C T 0.2606 49 139 0.5718 5.6558096477258035E-01
2R_4548217_DEL A AACGTGA 0.2434 46 143 0.867 8.6512453682814805E-01
2R_4548230_SNP C T 0.2527 47 139 0.7148 7.1390832558625794E-01
2R_4548283_SNP G A 0.3925 73 113 0.8493 8.5187684585633572E-01
2R_4548378_SNP C A 0.3622 67 118 0.1735 1.8918571467163947E-01
2R_4548411_SNP A G 0.06061 12 186 0.3326 3.2725920503215078E-01
2R_4548414_SNP A G 0.05051 10 188 0.6545 6.5094080845656799E-01
2R_4548600_SNP T C 0.05208 10 182 0.3756 3.6453415485206664E-01
2R_4548624_SNP T C 0.4972 90 91 0.1223 1.1281544942350596E-01
2R_4548642_SNP A G 0.07179 14 181 0.4934 5.0830579378453966E-01
2R_4548813_SNP T C 0.2222 42 147 0.9606 9.5954238650000834E-01
2R_4548834_SNP C G 0.0829 16 177 0.4466 4.3880614456777700E-01
2R_4548837_SNP A G 0.07143 14 182 0.3032 2.9771378337741505E-01
2R_4548975_SNP T C 0.065 13 187 0.1247 1.2229828144107369E-01
2R_4548996_SNP C T 0.2541 47 138 0.06594 7.2761176310536788E-02
2R_4549032_SNP A C 0.2921 52 126 0.1171 1.2764999473182170E-01
2R_4549044_SNP C G 0.3 54 126 0.173 1.8336402263767837E-01
2R_4549074_SNP T C 0.2842 52 131 0.0931 1.0279245151508287E-01
2R_4549284_SNP C G 0.4317 79 104 0.1689 1.6149759679162545E-01
2R_4549524_SNP T C 0.3103 54 120 0.1721 1.5492185242014189E-01
2R_4549527_SNP A G 0.3146 56 122 0.2552 2.3704646684778108E-01
2R_4549613_SNP T G 0.4649 86 99 0.03475 3.0728777422311525E-02
2R_4549647_SNP T C 0.2688 50 136 0.3237 3.1505807233053695E-01
2R_4549655_SNP C A 0.4728 87 97 0.02307 1.9513672094904292E-02
2R_4549683_SNP T C 0.4486 83 102 0.07475 6.8146490047964345E-02
2R_4549695_SNP T C 0.4194 78 108 0.3319 3.2703662109658138E-01
2R_4549769_SNP T A 0.06701 13 181 0.7224 7.2187675321725631E-01
2R_4549908_SNP G A 0.3957 74 113 0.2239 2.1833680892169083E-01
2R_4549914_SNP C G 0.3925 73 113 0.1919 1.8782493430897185E-01
2R_4549962_SNP C T 0.1623 31 160 0.8481 8.4535038100220938E-01
2R_4549965_SNP C T 0.1534 29 160 0.8822 8.7962050965954020E-01
2R_4549968_SNP C T 0.3622 67 118 0.4987 4.9056014234662393E-01
2R_4550115_SNP A G 0.05155 10 184 0.8039 8.0076522696245367E-01
2R_4550388_SNP C T 0.418 79 110 0.4653 4.5899068753493721E-01
2R_4550664_SNP C G 0.1905 36 153 0.8002 8.0754676092432998E-01
2R_4550669_SNP C T 0.1937 37 154 0.7936 8.0203525965975431E-01
2R_4550719_SNP T C 0.3405 63 122 0.8645 8.6971252634346852E-01
2R_4550850_SNP A C 0.2062 40 154 0.5757 5.7071678332314024E-01
2R_4550989_SNP T C 0.4837 89 95 0.7641 7.7540623298528444E-01
2R_4551024_SNP A T 0.1842 35 155 0.2904 2.7903839575642675E-01
2R_4551028_SNP G A 0.1616 32 166 0.1674 1.6338607958878426E-01
2R_4551032_SNP C T 0.4754 87 96 0.793 7.9741090717537788E-01
2R_4551268_SNP T G 0.3777 71 117 0.5799 5.8814332994653062E-01
2R_4551365_SNP G A 0.3936 74 114 0.8986 8.9722486257260103E-01
2R_4551385_SNP G T 0.4888 87 91 0.4134 4.3394937979792125E-01
2R_4551421_SNP T G 0.05102 10 186 0.7954 7.9273839934043522E-01
2R_4551902_SNP A C 0.09278 18 176 0.4953 5.0765916172413517E-01
2R_4551943_SNP C T 0.3455 66 125 0.4429 4.3560056116229373E-01
2R_4551975_DEL TTCTCATGGAT T 0.2228 41 143 0.2169 2.3476968993480685E-01
2R_4552018_SNP A T 0.2251 43 148 0.303 3.2456566864348446E-01
2R_4552068_SNP T C 0.2553 48 140 0.4416 4.5761709548073592E-01
2R_4552076_SNP T G 0.2539 49 144 0.2507 2.6311879009849426E-01
2R_4552077_SNP C T 0.25 48 144 0.2482 2.5943282370915366E-01
2R_4552100_DEL AA A 0.184 30 133 0.7122 7.0842806328952190E-01
2R_4552498_SNP G C 0.4706 88 99 0.3932 3.9138805765609230E-01
2R_4552522_SNP G T 0.06122 12 184 0.2773 2.7045391419910747E-01
2R_4552527_SNP C A 0.4595 85 100 0.9577 9.5687536261757100E-01
2R_4552746_DEL T TT 0.1143 20 155 0.304 3.3830538116400510E-01
2R_4552757_SNP C T 0.3605 62 110 0.6883 7.0065292351274255E-01
2R_4552777_INS A AACG 0.3503 62 115 0.2834 2.8591842735415296E-01
2R_4552804_SNP C T 0.2 37 148 0.3359 3.4230245123666492E-01
2R_4552813_SNP T A 0.2611 47 133 0.7688 7.7049737306043786E-01
2R_4552815_SNP A T 0.2623 48 135 0.4739 4.8051539118520503E-01
2R_4552942_SNP A G 0.09278 18 176 0.245 2.3718218344833875E-01
2R_4552999_SNP T A 0.4 72 108 0.4564 4.5759625233154855E-01
2R_4553126_SNP T A 0.3032 57 131 0.194 2.0424395325305367E-01
2R_4553127_SNP C T 0.07732 15 179 0.2987 2.9251518390789955E-01
2R_4553179_DEL TGGAAATGATCATCCACT T 0.4317 79 104 0.6395 6.4438641116482764E-01
2R_4553206_SNP C T 0.427 79 106 0.5219 5.3025864035350756E-01
2R_4553207_SNP C T 0.08629 17 180 0.1131 1.0920653505703559E-01
2R_4553407_SNP T G 0.05528 11 188 0.1407 1.3779952374479143E-01
2R_4553550_SNP A C 0.159 31 164 0.9535 9.5465058358847332E-01
2R_4553760_SNP C T 0.1546 30 164 0.5607 5.5636940448682304E-01
2R_4553865_SNP T C 0.4645 85 98 0.9329 9.3531570925996665E-01
2R_4553891_SNP A G 0.1746 33 156 0.2945 2.8417433351109800E-01
2R_4553989_SNP T A 0.08854 17 175 0.07939 7.6878722561526808E-02
2R_4554060_SNP A G 0.3069 58 131 0.8194 8.1948246362027533E-01
2R_4554285_SNP C G 0.08673 17 179 0.09014 8.7449917942969524E-02
2R_4554338_SNP T C 0.08629 17 180 0.5227 5.1803033796394837E-01
2R_4554345_SNP A G 0.134 26 168 0.1037 9.9441370992464417E-02
2R_4554357_SNP G A 0.114 22 171 0.1633 1.5688353072454875E-01
2R_4554560_SNP A G 0.06091 12 185 0.09207 8.8514930109880541E-02
2R_4554627_SNP A T 0.055 11 189 0.352 3.4898968976139688E-01
2R_4554716_SNP A T 0.3298 63 128 0.9886 9.8908188783631956E-01
2R_4554823_SNP T C 0.05051 10 188 0.8216 8.2663160041723094E-01
2R_4554885_SNP A G 0.4574 86 102 0.6043 6.0640180354689921E-01
2R_4554948_SNP A C 0.4789 91 99 0.9621 9.6226261555076686E-01
2R_4555046_SNP G C 0.4677 87 99 0.7497 7.5102134038112212E-01
2R_4555392_SNP G T 0.4162 77 108 0.9489 9.4891319318458867E-01
2R_4555491_SNP G A 0.101 20 178 0.6625 6.5936155586753031E-01
2R_4555493_DEL T TCAGACATCCGA 0.05051 10 188 0.4067 4.0167728540655823E-01
2R_4555541_SNP C T 0.1173 23 173 0.4745 4.8644905554545970E-01
2R_4555548_SNP A G 0.07143 14 182 0.1198 1.3293680479669578E-01
2R_4555868_SNP C T 0.4586 83 98 0.3527 3.5430535885492120E-01
2R_4555874_SNP A C 0.07179 14 181 0.3207 3.1730894094917683E-01
2R_4555907_SNP C T 0.07853 15 176 0.1048 1.1526243254882140E-01
2R_4555931_SNP C T 0.3352 59 117 0.6064 6.1793221117055508E-01
2R_4556063_SNP A T 0.3526 67 123 0.3687 3.5942489746078443E-01
2R_4556180_SNP C A 0.4706 88 99 0.3959 3.9429783778080951E-01
2R_4556234_SNP T C 0.07035 14 185 0.3193 3.1563307620501180E-01
2R_4556284_SNP A G 0.3474 66 124 0.67 6.7632190702593165E-01
2R_4556399_SNP G C 0.4892 91 95 0.9379 9.3640364625875827E-01
2R_4556477_SNP T C 0.4892 91 95 0.886 8.8492375703870330E-01
2R_4556634_SNP A G 0.08081 16 182 0.1176 1.2854782835595524E-01
2R_4556748_SNP G T 0.3459 64 121 0.9342 9.3742059932691624E-01
2R_4556782_SNP C G 0.4725 86 96 0.2811 2.7695285084185217E-01
2R_4556895_SNP A T 0.3804 70 114 0.01703 1.4996277706013115E-02
2R_4556984_SNP A C 0.05128 10 185 0.09879 9.4264844005500947E-02
2R_4557203_SNP T A 0.4044 74 109 0.5191 5.2018876351460142E-01
2R_4557321_DEL AAATG T 0.254 48 141 0.4894 4.9097946878962817E-01
2R_4557328_SNP A C 0.2593 49 140 0.4635 4.6510756126944897E-01
2R_4557330_DEL TGAA T 0.2579 49 141 0.4518 4.5439250483659865E-01
2R_4557365_DEL AT A 0.2579 49 141 0.3444 3.4110892256822467E-01
2R_4557399_SNP G T 0.2553 48 140 0.6349 6.3693237794819535E-01
2R_4557417_SNP T A 0.06091 12 185 0.03855 4.4209210277780603E-02
2R_4557542_SNP A T 0.05025 10 189 0.1902 1.8634589945791191E-01
2R_4557737_SNP C T 0.05076 10 187 0.02644 2.4455027580817537E-02
2R_4557764_SNP A C 0.0733 14 177 0.1564 1.4675208490500302E-01
2R_4557767_SNP T C 0.4064 76 111 0.7256 7.2352610505630954E-01
2R_4557931_SNP G C 0.06701 13 181 0.7762 7.7303453381421938E-01
2R_4557992_SNP T C 0.05528 11 188 0.5564 5.5381651616768623E-01
2R_4558035_SNP T C 0.4247 79 107 0.984 9.8474926069146029E-01
2R_4558036_SNP T C 0.4278 80 107 0.8902 8.9498281786956835E-01
2R_4558306_SNP G A 0.4894 92 96 0.4359 4.3035797227601036E-01
2R_4558313_SNP C T 0.07772 15 178 0.1388 1.3386923216721258E-01
2R_4558325_SNP T A 0.3564 67 121 0.4085 4.3366121320831785E-01
2R_4558388_SNP C A 0.3032 57 131 0.6009 5.9660151719068866E-01
2R_4558460_SNP C A 0.07216 14 180 0.6027 5.9921132807824762E-01
2R_4558468_SNP T C 0.3497 64 119 0.4884 4.9956824480254569E-01
2R_4558503_SNP T C 0.288 53 131 0.771 7.7621910674012873E-01
2R_4558512_INS A AGATCA 0.2811 52 133 0.9961 9.9629500968409579E-01
2R_4558516_SNP G A 0.2772 51 133 0.8189 8.2714589156498819E-01
2R_4558534_SNP T A 0.2826 52 132 0.8901 8.9434538196977942E-01
2R_4558535_SNP A C 0.2811 52 133 0.8607 8.6617008503487991E-01
2R_4558598_SNP G A 0.1444 27 160 0.3682 3.7919856303827360E-01
2R_4558726_SNP A C 0.1309 25 166 0.1423 1.5250794136978996E-01
2R_4558859_SNP G C 0.06283 12 179 0.4814 4.9746444457014583E-01
2R_4559133_SNP G A 0.4703 87 98 0.4306 4.2185232197848077E-01
2R_4559667_SNP A G 0.1036 20 173 0.8094 8.1497089811984591E-01
2R_4559859_SNP G C 0.1399 27 166 0.6814 6.9036024622918946E-01
2R_4559862_SNP G C 0.1077 21 174 0.3644 3.5917236456106283E-01
2R_4559876_SNP G C 0.09137 18 179 0.5439 5.4154850703254387E-01
2R_4559956_SNP G A 0.1562 30 162 0.6506 6.6053925765116661E-01
2R_4559964_SNP T A 0.1554 30 163 0.6302 6.4075999177885190E-01
2R_4559966_SNP C T 0.2473 46 140 0.2422 2.5091207004622595E-01
2R_4560066_SNP C T 0.1495 29 165 0.762 7.6943367157926146E-01
2R_4560103_SNP A T 0.05076 10 187 0.6308 6.2886760462893210E-01
2R_4560104_INS A AAGTT 0.1543 29 159 0.7824 7.8777399124676717E-01
2R_4560109_SNP A C 0.1474 28 162 0.8419 8.4588652866382497E-01
2R_4560111_SNP A T 0.1458 28 164 0.8279 8.3276604900887297E-01
2R_4560113_INS C TTCGCTCGTTT 0.1489 28 160 0.8789 8.8169993023892723E-01
2R_4560115_MNP ACAA TTTT 0.1585 29 154 0.8558 8.5884869122340290E-01
2R_4560189_SNP A G 0.4044 74 109 0.8862 8.8342292418301460E-01
2R_4560294_SNP A C 0.2 38 152 0.9293 9.3093322384383337E-01
2R_4560341_SNP T G 0.2461 47 144 0.9306 9.3235968346728504E-01
2R_4560675_SNP G C 0.05076 10 187 0.8523 8.5615945182745345E-01
2R_4560922_SNP A C 0.171 33 160 0.1804 1.7444451946165729E-01
2R_4561209_SNP A T 0.3407 62 120 0.1525 1.6907388465320861E-01
2R_4561223_SNP G C 0.3583 67 120 0.77 7.6853361494898520E-01
2R_4561244_SNP T A 0.06915 13 175 0.8105 8.0836104681682608E-01
2R_4561269_SNP A T 0.2513 47 140 0.05358 6.3491718593867638E-02
2R_4561273_INS CC C 0.2069 36 138 0.1638 1.7276850163403068E-01
2R_4561534_SNP C T 0.1551 29 158 0.1699 1.5651313100000031E-01
2R_4561554_SNP T C 0.06091 12 185 0.3983 4.1856515562581253E-01
2R_4561608_SNP C A 0.06044 11 171 0.2622 3.2754643543512740E-01
2R_4561609_INS GAG G 0.2229 37 129 0.7318 7.2595062510460373E-01
2R_4561823_SNP T A 0.1122 22 174 0.2453 2.5865947049486437E-01
2R_4561928_SNP T C 0.3676 68 117 0.3298 3.2148884144170264E-01
2R_4561946_SNP G A 0.3051 54 123 0.9697 9.6996865915416342E-01
2R_4561965_SNP T C 0.4865 90 95 0.4059 4.2022371585179086E-01
2R_4562273_SNP G C 0.2324 43 142 0.3089 2.9583341485200820E-01
2R_4562285_SNP A C 0.3408 61 118 0.3411 3.4132942218474382E-01
2R_4562636_SNP T C 0.07071 14 184 0.4449 4.5771635543962552E-01
2R_4562719_SNP T A 0.05128 10 185 0.2216 2.1551046787494410E-01
2R_4563016_SNP C A 0.1036 20 173 0.9899 9.8968463372588311E-01
2R_4563309_SNP T G 0.4754 87 96 0.9466 9.4540994922077348E-01
2R_4563566_SNP G C 0.4973 91 92 0.6124 6.1841646223416080E-01
2R_4563663_SNP T C 0.1316 25 165 0.5338 5.4353777863839081E-01
2R_4563781_DEL G GCAGCAGCAGG 0.1484 27 155 0.06088 6.3558490526850739E-02
2R_4563828_SNP A T 0.2527 47 139 0.3099 3.0654421326592241E-01
2R_4563903_SNP C G 0.4011 73 109 0.7169 7.1981238138313941E-01
2R_4564121_SNP A T 0.05759 11 180 0.3379 3.2982143551846721E-01
2R_4564130_SNP G A 0.05556 11 187 0.3006 2.9644443947747190E-01
2R_4564175_SNP C G 0.1503 29 164 0.4553 4.5518447075489743E-01
2R_4564232_DEL T TGAAATACTT 0.1788 32 147 0.2464 2.3840232523869509E-01
2R_4564320_SNP T C 0.05528 11 188 0.4576 4.5427883683832748E-01
2R_4564396_INS TTTT T 0.3763 73 121 0.5478 5.4397213425856128E-01
2R_4564406_SNP T C 0.1036 20 173 0.1489 1.4813370564451611E-01
2R_4564427_SNP G T 0.3424 63 121 0.3224 3.3026995342501775E-01
2R_4564563_SNP G A 0.0603 12 187 0.5 4.9630751407876417E-01
2R_4564578_SNP A G 0.06533 13 186 0.4795 4.7891827227735506E-01
2R_4564603_SNP G C 0.3 57 133 0.3743 3.7474841292860062E-01
2R_4564621_SNP A T 0.075 15 185 0.1901 1.8728190171540382E-01
2R_4564691_SNP T C 0.4432 82 103 0.8718 8.6864507200781516E-01
2R_4564723_SNP T G 0.4728 87 97 0.9373 9.3545863009634722E-01
2R_4564757_INS A AAAA 0.4973 92 93 0.9042 9.0149373557488599E-01
2R_4564771_SNP C T 0.483 85 91 0.8961 8.9202077015777737E-01
2R_4564857_SNP A G 0.3 57 133 0.1158 1.1030807222225691E-01
2R_4564956_SNP A G 0.3263 62 128 0.2033 1.9749816093610817E-01
2R_4565207_INS TCT T 0.06316 12 178 0.2918 2.8008655588151521E-01
2R_4565312_SNP C T 0.4402 81 103 0.6958 6.9461260367899691E-01
2R_4565334_INS T TCGAATAT 0.1099 20 162 0.3521 3.3642348714895454E-01
2R_4565402_SNP C A 0.07653 15 181 0.6567 6.6078766487110929E-01
2R_4565446_SNP G A 0.06122 12 184 0.2437 2.3943200290781474E-01
2R_4565547_SNP C A 0.1256 25 174 0.5711 5.6808269605988682E-01
2R_4566249_SNP G C 0.08586 17 181 0.2122 2.0919069224437459E-01
2R_4566312_SNP T C 0.4372 80 103 0.6299 6.1951819802929420E-01
2R_4566336_SNP C T 0.1735 34 162 0.1013 9.8878958076921264E-02
2R_4566485_SNP A C 0.1036 20 173 0.6599 6.6619721802659260E-01
2R_4566675_INS TCA T 0.4326 77 101 0.2095 2.2250132777587295E-01
2R_4566803_SNP T C 0.2595 48 137 0.08059 8.8516590436370501E-02
2R_4566853_SNP C T 0.4011 75 112 0.3045 3.1419012373492217E-01
2R_4566899_SNP G T 0.05528 11 188 0.3732 3.6900894951284102E-01
2R_4566917_SNP T C 0.1282 25 170 0.02037 1.9229280893671173E-02
2R_4567857_SNP T A 0.08629 17 180 0.6023 5.9829208072013551E-01
2R_4567989_SNP C T 0.1846 36 159 0.02616 2.4799143925231703E-02
2R_4568014_SNP G T 0.05102 10 186 0.0271 2.6367450659759033E-02
2R_4568348_SNP T A 0.05556 11 187 0.547 5.4545035772491102E-01
2R_4568602_SNP G A 0.07107 14 183 0.8567 8.5531770543394692E-01
2R_4568757_SNP G C 0.06806 13 178 0.4317 4.2769327752442832E-01
2R_4568796_SNP G A 0.2804 53 136 0.76 7.5513416963033231E-01
2R_4568900_SNP A G 0.07071 14 184 0.1994 1.9509962908850054E-01
2R_4569878_SNP G C 0.2278 41 139 0.7892 7.8668000447470099E-01
2R_4570142_DEL TC T 0.1243 22 155 0.7505 7.5455755946667957E-01
2R_4570178_SNP A G 0.06091 12 185 0.3627 3.5632549553825377E-01
2R_4570585_SNP G A 0.134 26 168 0.2276 2.2484288039433864E-01
2R_4570593_SNP A T 0.134 26 168 0.2276 2.2484288039433864E-01
2R_4570620_DEL A AATGGTCA 0.0733 14 177 0.3698 3.6627133157326031E-01
2R_4570658_SNP T G 0.07143 14 182 0.8741 8.7316785174399092E-01
2R_4570661_SNP T C 0.06186 12 182 0.8278 8.2570218342355717E-01
2R_4570708_SNP T C 0.06 12 188 0.3591 3.5607700139302145E-01
2R_4570813_INS TG T 0.2216 41 144 0.1921 1.9069466389902712E-01
2R_4570814_INS TT T 0.06383 12 176 0.2403 2.3202520963587436E-01
2R_4570831_SNP A G 0.3077 56 126 0.3592 3.6684148294152408E-01
2R_4570837_SNP C A 0.2258 42 144 0.275 2.7265829643612116E-01
2R_4570846_SNP A T 0.3424 63 121 0.156 1.7266057001615720E-01
2R_4570906_SNP G A 0.05528 11 188 0.3663 3.6209263165813643E-01
2R_4571169_SNP C T 0.2421 46 144 0.4089 4.1765340690987074E-01
2R_4571226_SNP C T 0.125 24 168 0.7119 7.1797986429447302E-01
2R_4571260_SNP G C 0.2394 45 143 0.6803 6.7425030018752141E-01
2R_4571283_SNP G C 0.4813 90 97 0.3459 3.5706216777564215E-01
2R_4571314_SNP T C 0.06122 12 184 0.4304 4.2660605170440824E-01
2R_4571328_SNP T C 0.06122 12 184 0.2694 2.6339435725384985E-01
2R_4571332_DEL A AG 0.3824 65 105 0.07299 7.6937040164070047E-02
2R_4571462_SNP T A 0.3081 53 119 0.6934 6.8485769852385303E-01
2R_4571473_SNP G T 0.2948 51 122 0.6959 6.8696627442378055E-01
2R_4571494_SNP A G 0.2343 41 134 0.9335 9.3246805866093196E-01
2R_4571516_SNP T G 0.3721 64 108 0.3065 3.0887038174471060E-01
2R_4571527_SNP G A 0.236 42 136 0.9471 9.4500569102034193E-01
2R_4571534_MNP GGGTA TACCC 0.3314 58 117 0.1253 1.0917542784719292E-01
2R_4571541_INS TA T 0.3218 56 118 0.08933 7.5414989794863344E-02
2R_4571570_DEL GC A 0.2367 40 129 0.6691 6.5869370707043740E-01
2R_4571770_SNP A T 0.3005 58 135 0.7257 7.2120336520026185E-01
2R_4571912_SNP T C 0.07653 15 181 0.3811 3.7531422879564902E-01
2R_4571920_SNP A C 0.05556 11 187 0.6681 6.6635925329249912E-01
2R_4572022_SNP G C 0.4894 92 96 0.2865 2.9294858053442074E-01
2R_4572025_SNP T C 0.484 91 97 0.2506 2.5476862044405224E-01
2R_4572033_SNP G C 0.4787 90 98 0.2519 2.5572006204384345E-01
2R_4572099_DEL T TGATTTAATTAATATGGTT 0.3182 56 120 0.576 5.6556342678331550E-01
2R_4572342_SNP C T 0.1186 23 171 0.5016 5.1205000898074360E-01
2R_4572477_SNP C G 0.134 26 168 0.4925 5.0267445081985529E-01
2R_4572480_SNP T C 0.164 31 158 0.6164 6.1607550829208835E-01
2R_4572593_SNP A G 0.1865 36 157 0.5652 5.7547032092917472E-01
2R_4572597_SNP A G 0.1146 22 170 0.1736 1.8512336021288622E-01
2R_4572610_DEL T TGAGCAGT 0.07772 15 178 0.3829 3.8435693413756722E-01
2R_4572612_SNP G A 0.4938 79 81 0.1331 1.2374284291700044E-01
2R_4572618_SNP A G 0.4309 78 103 0.03833 3.3570776349112548E-02
2R_4572642_SNP A G 0.08673 17 179 0.8426 8.4086119710382468E-01
2R_4572726_SNP C A 0.262 49 138 0.01966 2.3486248816890147E-02
2R_4572735_SNP A T 0.4946 92 94 0.07119 6.8824575508926525E-02
2R_4572744_SNP C T 0.4946 92 94 0.1049 1.0157807848627143E-01
2R_4572906_SNP T C 0.2526 49 145 0.1238 1.3249022570699431E-01
2R_4572908_SNP A C 0.1237 24 170 0.2958 3.0759869301877596E-01
2R_4572949_SNP A T 0.06061 12 186 0.8484 8.4702403903583179E-01
2R_4572955_SNP C A 0.05076 10 187 0.2255 2.2298347750868974E-01
2R_4573025_SNP T C 0.06566 13 185 0.4496 4.4789217642294588E-01
2R_4573080_SNP C G 0.1538 30 165 0.6675 6.6508089953003136E-01
2R_4573140_SNP C T 0.07107 14 183 0.4595 4.5723700417541291E-01
2R_4573150_SNP C T 0.07576 15 183 0.3735 3.7173048350219418E-01
2R_4573241_SNP T C 0.06599 13 184 0.8187 8.1786288800855456E-01
2R_4573260_SNP A C 0.3141 60 131 0.493 5.0633591858244975E-01
2R_4573332_DEL C CCGTTTTCAGC 0.1693 32 157 0.9144 9.1333092275990535E-01
2R_4573459_SNP A T 0.2713 51 137 0.8338 8.3075795948236164E-01
2R_4573500_SNP C T 0.4521 85 103 0.9916 9.9144873723120064E-01
2R_4573543_SNP A C 0.3676 68 117 0.1983 1.8798953013615616E-01
2R_4573547_SNP C T 0.2103 41 154 0.8464 8.4614990241555388E-01
2R_4573594_SNP T G 0.05102 10 186 0.1757 1.6997296960440378E-01
2R_4573653_SNP A T 0.05128 10 185 0.02624 2.4908551331128698E-02
2R_4573721_SNP A C 0.3641 67 117 0.3385 3.3646513785342447E-01
2R_4573764_SNP T C 0.2554 47 137 0.8403 8.3486623351352052E-01
2R_4573876_SNP G T 0.4511 83 101 0.8426 8.4524648116729273E-01
2R_4573892_SNP A G 0.1604 30 157 0.5834 5.7350721938458671E-01
2R_4573906_SNP T A 0.4913 85 88 0.3048 3.0327026729500173E-01
2R_4573918_SNP A G 0.1309 25 166 0.2723 2.7975479745489018E-01
2R_4573949_SNP T A 0.463 75 87 0.2779 2.7251086368760524E-01
2R_4573957_DEL T TT 0.09357 16 155 0.1451 1.2375221263677039E-01
2R_4573997_SNP T G 0.4545 85 102 0.5132 5.2260862617163772E-01
2R_4574027_SNP T C 0.4649 86 99 0.5862 5.9462509202841163E-01
2R_4574286_SNP A C 0.06533 13 186 0.2556 2.5146839687542699E-01
2R_4574436_SNP C T 0.06599 13 184 0.6863 6.8585964313049286E-01
2R_4574497_SNP G T 0.4865 90 95 0.6715 6.6495699308072109E-01
2R_4574639_SNP A C 0.2116 40 149 0.1366 1.3146542440486209E-01
2R_4574721_SNP A G 0.09184 18 178 0.1827 1.7726797965267316E-01
2R_4574901_SNP G A 0.3833 69 111 0.1155 1.1416836336429259E-01
2R_4574987_SNP T G 0.1316 25 165 0.8702 8.6858527816300091E-01
2R_4575106_SNP C A 0.4153 76 107 0.2538 2.4936515995454900E-01
2R_4575149_SNP A C 0.05641 11 184 0.581 5.8156332246093123E-01
2R_4575176_SNP A G 0.1244 24 169 0.7692 7.6706061331002218E-01
2R_4575228_SNP T C 0.0567 11 183 0.101 9.7705577712951075E-02
2R_4575385_SNP T C 0.1917 37 156 0.6534 6.5184243557651533E-01
2R_4575440_SNP C T 0.1156 23 176 0.2603 2.5683688502295809E-01
2R_4575568_SNP A T 0.1443 28 166 0.2936 2.9084001610720522E-01
2R_4575869_SNP C A 0.3422 64 123 0.8556 8.5222746254098003E-01
2R_4575873_SNP T A 0.07653 15 181 0.6006 5.9548363237866253E-01
2R_4575950_SNP G A 0.4731 88 98 0.1494 1.4785423361133732E-01
2R_4575995_SNP G A 0.4681 88 100 0.4695 4.6410417858716280E-01
2R_4576138_SNP A T 0.2165 42 152 0.9735 9.7300478576061600E-01
2R_4576139_SNP T A 0.2124 41 152 0.9634 9.6257880883801328E-01
2R_4576165_SNP G T 0.4346 83 108 0.1514 1.4914937117514360E-01
2R_4576167_DEL T TATATTTTGTTGAAGGT 0.4225 79 108 0.2136 2.0950638449397285E-01
2R_4576210_SNP G T 0.4817 92 99 0.2628 2.5720259661928846E-01
2R_4576223_SNP C T 0.1746 33 156 0.7236 7.2946792305907282E-01
2R_4576246_SNP T A 0.2609 48 136 0.3227 3.1487207655602456E-01
2R_4576261_SNP T C 0.4365 79 102 0.3237 3.1201618749067705E-01
2R_4576270_SNP T C 0.2568 47 136 0.9562 9.5511103778264517E-01
2R_4576275_SNP G C 0.1429 27 162 0.4857 4.7776803721064276E-01
2R_4576279_SNP G T 0.2541 46 135 0.9951 9.9495838059426023E-01
2R_4576326_SNP G A 0.2978 53 125 0.8972 8.9437905227451353E-01
2R_4576334_SNP T C 0.178 34 157 0.2201 2.1308159409151217E-01
2R_4576352_SNP T C 0.2865 51 127 0.8095 8.0148126054351487E-01
2R_4576370_SNP G T 0.1376 26 163 0.6775 6.7174072947329533E-01
2R_4576372_SNP T G 0.1383 26 162 0.546 5.3750258851483779E-01
2R_4576378_SNP G C 0.1376 26 163 0.7075 7.0176280759438936E-01
2R_4576396_SNP T A 0.1282 25 170 0.641 6.3695955253909298E-01
2R_4576417_SNP G A 0.3081 57 128 0.8904 8.8768810810748933E-01
2R_4577134_SNP C T 0.06633 13 183 0.246 2.4307507960315511E-01
2R_4577253_SNP T A 0.05076 10 187 0.9594 9.5891586915917237E-01
2R_4577262_SNP T G 0.0603 12 187 0.3522 3.4873015182678224E-01
2R_4577279_SNP A G 0.05528 11 188 0.9189 9.1832472626406048E-01
2R_4577316_SNP A G 0.1458 28 164 0.9002 9.0007402407886772E-01
2R_4577456_SNP T C 0.3862 73 116 0.6567 6.5109910655303260E-01
2R_4577461_SNP T A 0.3842 73 117 0.7574 7.5320850577297394E-01
2R_4577480_SNP T G 0.3743 70 117 0.8522 8.4903956739529340E-01
2R_4577486_INS TT T 0.3904 73 114 0.692 6.8840578339168146E-01
2R_4577501_DEL T TA 0.05528 11 188 0.9189 9.1832472626406048E-01
2R_4577509_SNP A T 0.4579 87 103 0.4389 4.3443353669796292E-01
2R_4577511_DEL T TTTCTTTAAGTTAATCAATAGAAACTGTATGTTT 0.05051 10 188 0.7898 7.8796564896975130E-01
2R_4577531_SNP C G 0.1033 19 165 0.3161 3.0861842248451721E-01
2R_4577555_SNP G A 0.1099 21 170 0.7872 7.9261601715594932E-01
2R_4577620_SNP T A 0.1015 20 177 0.07378 7.2545648637030488E-02
2R_4577637_DEL A TCATAG 0.09645 19 178 0.09504 9.4019433228934135E-02
2R_4577700_SNP A T 0.05128 10 185 0.6888 6.8554050470974914E-01
2R_4577936_SNP T G 0.05208 10 182 0.1535 1.4801653154280558E-01
2R_4578676_DEL T TCGGTCTTTTTGTTTACAAAATTAAAATGGTCA 0.07576 15 183 0.08207 8.0252422974837784E-02
2R_4578755_SNP T A 0.3506 61 113 0.2251 2.1078116211311504E-01
2R_4578772_SNP C G 0.3182 56 120 0.2412 2.2573272424112278E-01
2R_4578775_SNP A G 0.3121 54 119 0.2525 2.3342332036043500E-01
2R_4578823_SNP C T 0.3512 59 109 0.244 2.2394073753584809E-01
2R_4578870_SNP G A 0.09497 17 162 0.2847 2.7203885695760843E-01
2R_4579057_SNP A G 0.05495 10 172 0.3878 3.7682294057636678E-01
2R_4579273_SNP T C 0.4462 83 103 0.02915 2.6930322728222825E-02
2R_4579360_SNP A G 0.3797 71 116 0.04741 4.3128348582941088E-02
2R_4579896_SNP T C 0.07107 14 183 0.2163 2.1094490687530987E-01
2R_4579910_SNP T G 0.07107 14 183 0.2163 2.1094490687530987E-01
2R_4580156_SNP T A 0.1968 37 151 0.9774 9.7693673170966133E-01
2R_4580163_SNP G T 0.06316 12 178 0.3765 3.6776038108161635E-01
2R_4580166_SNP A T 0.3462 63 119 0.9243 9.2210214698482551E-01
2R_4580184_SNP A G 0.3611 65 115 0.8624 8.5858865367473658E-01
2R_4580213_INS TAACTTT T 0.125 21 147 0.5399 5.2764151710730678E-01
2R_4580256_SNP G C 0.4263 81 109 0.7716 7.6893112077100823E-01
2R_4580339_SNP A G 0.08947 17 173 0.8107 8.0753136886630106E-01
2R_4580369_DEL C CGT 0.3716 68 115 0.04752 4.2890498123120478E-02
2R_4580374_DEL G CGT 0.3681 67 115 0.04197 3.7297342604410567E-02
2R_4580459_SNP A G 0.2857 54 135 0.03613 3.3103101050521812E-02
2R_4580464_SNP A G 0.05025 10 189 0.2926 2.8839953507120630E-01
2R_4580528_SNP A T 0.06599 13 184 0.1327 1.2875207245628351E-01
2R_4580534_SNP A C 0.2579 49 141 0.1275 1.2661198866640289E-01
2R_4580576_SNP T A 0.4348 80 104 0.09217 1.0421171798717221E-01
2R_4580633_SNP T C 0.06533 13 186 0.3692 3.8370138662460218E-01
2R_4580635_SNP C T 0.06667 13 182 0.6877 6.8459808017433033E-01
2R_4580784_SNP T G 0.125 23 161 0.3707 3.5917790031593444E-01
2R_4580858_SNP C G 0.1398 26 160 0.7788 7.7255846056343025E-01
2R_4580963_SNP C T 0.06566 13 185 0.1666 1.6273784584829254E-01
2R_4581081_SNP A C 0.1937 37 154 0.3261 3.1507455152820496E-01
2R_4581088_SNP T C 0.1606 31 162 0.5065 4.9782686233898299E-01
2R_4581167_SNP A G 0.1042 20 172 0.6524 6.4662937752345262E-01
2R_4581205_SNP A G 0.1746 33 156 0.6077 6.1147140383229437E-01
2R_4581257_SNP T A 0.1604 30 157 0.3945 3.8082433806703408E-01
2R_4581328_DEL C TA 0.1848 34 150 0.03628 3.2210316424703511E-02
2R_4581448_SNP T G 0.1099 21 170 0.8497 8.4623445928653784E-01
2R_4581802_SNP C G 0.2186 40 143 0.7294 7.2200976353165480E-01
2R_4582051_SNP G C 0.05102 10 186 0.3213 3.1589731215403638E-01
2R_4582261_SNP C T 0.05076 10 187 0.3157 3.1108378576451190E-01
2R_4582450_SNP G C 0.1383 26 162 0.9452 9.4438264630432700E-01
2R_4582483_SNP G A 0.4859 86 91 0.1194 1.3053880801234641E-01
2R_4582766_SNP C A 0.2634 49 137 0.2433 2.5112969260297968E-01
2R_4582779_SNP G A 0.2827 54 137 0.3983 4.0871962830229758E-01
2R_4582865_SNP T G 0.08163 16 180 0.3017 3.0009842310645751E-01
2R_4583015_SNP C A 0.07979 15 173 0.7369 7.3080909260919491E-01
2R_4583061_SNP A G 0.2593 49 140 0.8849 8.8891981906740569E-01
2R_4583138_SNP G A 0.462 85 99 0.7512 7.5875222783077012E-01
2R_4583166_SNP C T 0.114 22 171 0.08243 7.8926442508536962E-02
2R_4583170_SNP G A 0.1094 21 171 0.06005 5.6666577793316561E-02
2R_4583280_SNP C A 0.3784 70 115 0.3592 3.6782252513179892E-01
2R_4583351_SNP C A 0.09574 18 170 0.5467 5.4163032204276773E-01
2R_4583439_SNP T C 0.1862 35 153 0.1191 1.0939041533011118E-01
2R_4583454_SNP C T 0.07035 14 185 0.2692 2.8380133349463643E-01
2R_4583467_SNP G T 0.1376 26 163 0.1891 1.8161240281931912E-01
2R_4583494_SNP C T 0.08247 16 178 0.0864 8.4511641398172910E-02
2R_4583517_SNP T C 0.2169 41 148 0.6789 6.7293583593554707E-01
2R_4583521_SNP T A 0.3065 57 129 0.2258 2.1323988729010768E-01
2R_4583539_SNP C T 0.3925 73 113 0.1772 1.6384077514771889E-01
2R_4583549_SNP G A 0.2757 51 134 0.2763 2.6122063686248231E-01
2R_4583584_SNP A T 0.08718 17 178 0.2037 1.9590577311839452E-01
2R_4583598_SNP C G 0.1348 24 154 0.03009 3.4900952839671678E-02
2R_4583655_SNP T A 0.1053 20 170 0.6387 6.3171731370176887E-01
2R_4583711_INS CGCATATACATCAT C 0.07447 14 174 0.1374 1.3231258783088928E-01
2R_4583722_SNP C A 0.3579 68 122 0.2449 2.3823094498342623E-01
2R_4583802_SNP C G 0.1907 37 157 0.5926 6.0047636842391983E-01
2R_4583867_SNP G T 0.3651 69 120 0.004922 5.7426222674274380E-03
2R_4583892_SNP C T 0.05612 11 185 0.3649 3.6000913007234903E-01
2R_4583894_SNP C T 0.05128 10 185 0.6397 6.3754640788298045E-01
2R_4583926_SNP C G 0.05612 11 185 0.563 5.5916918621557343E-01
2R_4583952_SNP C G 0.1088 21 172 0.6398 6.3316661819103781E-01
2R_4583992_SNP A G 0.1762 34 159 0.0198 2.3569461350272655E-02
2R_4584025_SNP T A 0.1846 36 159 0.3732 3.6545659756613613E-01
2R_4584029_SNP A T 0.1243 23 162 0.02113 2.3059487354190250E-02
2R_4584030_SNP T C 0.1856 36 158 0.3974 3.9080341080645142E-01
2R_4584091_SNP A T 0.2513 47 140 0.4347 4.2337369346134890E-01
2R_4584160_SNP T C 0.414 77 109 0.09961 1.0350278601793350E-01
2R_4584422_SNP C G 0.35 63 117 0.03776 7.1886880502742598E-02
2R_4584561_SNP A G 0.1347 26 167 0.0119 1.0397861564686441E-02
2R_4584567_SNP A T 0.1406 27 165 0.0158 1.3743858610598507E-02
2R_4584585_SNP T C 0.1458 28 164 0.05793 6.3144488311629776E-02
2R_4584594_SNP G A 0.1204 23 168 0.01198 1.4513472265313394E-02
2R_4584696_SNP G A 0.1198 23 169 0.01312 1.5560521880955391E-02
2R_4584720_SNP C T 0.1146 22 170 0.02572 2.9106855066135452E-02
2R_4584729_SNP G A 0.05025 10 189 0.5282 5.2454396111997437E-01
2R_4584790_SNP G T 0.1282 25 170 0.04147 4.6621558377730167E-02
2R_4584816_SNP C T 0.1347 26 167 0.01666 1.4589265091509911E-02
2R_4584819_SNP T C 0.125 24 168 0.007382 6.1449185919869448E-03
2R_4584876_SNP A G 0.1243 23 162 0.03118 2.6820830302570195E-02
2R_4585001_SNP T G 0.1082 21 173 0.9258 9.2596836259858750E-01
2R_4585003_DEL A ATTTTCAA 0.1667 32 160 0.504 5.0030419426408090E-01
2R_4585017_SNP A T 0.1269 25 172 0.8309 8.2899649702677547E-01
2R_4585032_INS AAA A 0.1559 29 157 0.6415 6.3302551711263155E-01
2R_4585042_SNP A G 0.1289 25 169 0.7932 7.9003203039805214E-01
2R_4585060_SNP A G 0.09474 18 172 0.9493 9.4839132500819068E-01
2R_4585586_SNP C T 0.3784 70 115 0.6298 6.3536633773162499E-01
2R_4585625_SNP T G 0.05729 11 181 0.02349 2.1582726164843188E-02
2R_4585667_SNP G A 0.2703 50 135 0.5176 5.2420033307479530E-01
2R_4585781_SNP T C 0.2787 51 132 0.572 5.7818051684618821E-01
2R_4585844_SNP A C 0.164 31 158 0.3997 3.9827908369770926E-01
2R_4586086_SNP T A 0.2383 46 147 0.4616 4.5208754988392996E-01
2R_4586088_DEL C CAGTT 0.1481 28 161 0.2772 2.6954185162874034E-01
2R_4586134_SNP T C 0.1813 35 158 0.423 4.1388202660025208E-01
2R_4586406_SNP T C 0.381 72 117 0.009839 1.1203021775374605E-02
2R_4586527_SNP G T 0.4807 87 94 0.1669 1.6513588057407835E-01
2R_4586629_SNP C G 0.266 50 138 0.6568 6.5344869281431506E-01
2R_4586636_SNP C T 0.159 31 164 0.644 6.4391188315799552E-01
2R_4586708_SNP T C 0.2105 40 150 0.8622 8.6427297574253403E-01
2R_4586829_SNP C T 0.3264 63 130 0.3673 3.6021757042585667E-01
2R_4586830_SNP C G 0.4734 89 99 0.2179 2.0922794908024078E-01
2R_4586949_SNP T C 0.4839 90 96 0.9424 9.4092203387032725E-01
2R_4586978_SNP A C 0.1392 27 167 0.7113 7.0885606514212973E-01
2R_4587001_SNP C T 0.05641 11 184 0.06858 6.5462966505364942E-02
2R_4587004_DEL T TC 0.05556 11 187 0.1086 1.0669248358849648E-01
2R_4587472_SNP A G 0.2995 56 131 0.0876 8.4959003231196317E-02
2R_4587481_SNP C G 0.4247 79 107 0.538 5.4324960357397833E-01
2R_4587497_SNP C T 0.2947 56 134 0.03684 3.4931585129478540E-02
2R_4587535_SNP A T 0.3264 63 130 0.07618 7.4123603583293479E-02
2R_4587621_SNP C T 0.232 45 149 0.7708 7.6644564064391829E-01
2R_4587632_SNP A G 0.2371 46 148 0.6226 6.1545772495792539E-01
2R_4587855_SNP A C 0.4973 92 93 0.8616 8.5934385179055084E-01
2R_4587943_SNP T A 0.3764 67 111 0.9379 9.3686196408182276E-01
2R_4587948_SNP T C 0.09626 18 169 0.7138 7.2361020216347427E-01
2R_4588066_SNP G T 0.483 85 91 0.4159 3.9662695094895517E-01
2R_4588103_SNP A G 0.4217 70 96 0.126 1.0672229941983347E-01
2R_4588122_INS T TCCT 0.4012 67 100 0.0719 5.8374039801258860E-02
2R_4588151_SNP C A 0.4494 80 98 0.1626 1.4790578566307266E-01
2R_4588173_SNP T A 0.4945 90 92 0.4248 4.1263539546172467E-01
2R_4588217_DEL T TTTAT 0.151 29 163 0.7703 7.6500720845529091E-01
2R_4588228_SNP A C 0.1562 30 162 0.7587 7.5426702565031645E-01
2R_4588231_DEL GC ATA 0.1546 30 164 0.698 6.9252426619563323E-01
2R_4588300_SNP A G 0.1351 25 160 0.7956 8.0050913924623268E-01
2R_4588426_SNP G A 0.08901 17 174 0.1726 1.7106855771116181E-01
2R_4588582_SNP A G 0.3516 64 118 0.3898 3.8492636024173621E-01
2R_4588588_SNP G A 0.2995 56 131 0.6272 6.2804494977582503E-01
2R_4588711_SNP T C 0.1989 37 149 0.8844 8.8319277187850898E-01
2R_4588768_SNP A G 0.2747 50 132 0.1051 1.1554686379818668E-01
2R_4588852_SNP A G 0.3149 57 124 0.2152 2.1415411412982355E-01
2R_4588861_SNP A G 0.05584 11 186 0.4444 4.3905368945960177E-01
2R_4588891_SNP A G 0.486 87 92 0.2725 2.5049437447511469E-01
2R_4589005_SNP G C 0.07143 14 182 0.3119 3.2437226251542572E-01
2R_4589153_SNP T A 0.4972 90 91 0.9131 9.1766026524758137E-01
2R_4589154_SNP T A 0.4863 89 94 0.7564 7.6536276297033312E-01
2R_4589494_SNP T C 0.3152 58 126 0.572 5.8242986831953381E-01
2R_4589608_SNP A G 0.1719 33 159 0.3238 3.1628118317247511E-01
2R_4589635_SNP T C 0.2406 45 142 0.3004 2.9335299898457379E-01
2R_4589741_SNP G T 0.05056 9 169 0.1075 1.1729264569089448E-01
2R_4589987_SNP A T 0.2895 55 135 0.5204 5.1823658190186817E-01
2R_4590331_SNP A C 0.05102 10 186 0.2548 2.4871316973446811E-01
2R_4590516_SNP T G 0.09184 18 178 0.01958 1.7662531022881751E-02
2R_4590805_SNP A C 0.4474 85 105 0.9684 9.6791296100199464E-01
2R_4591029_SNP T A 0.3177 61 131 0.9335 9.3272410502672676E-01
2R_4591045_DEL G GCGTTCG 0.2586 45 129 0.9547 9.5515907076118201E-01
2R_4591053_SNP C T 0.3583 67 120 0.7974 8.0148061353438460E-01
2R_4591064_SNP C T 0.4362 82 106 0.74 7.3964589561899308E-01
2R_4591185_SNP C T 0.1771 34 158 0.06352 6.7941722516376063E-02
2R_4591186_SNP C T 0.1762 34 159 0.06299 6.8108806175201902E-02
2R_4591191_SNP C T 0.1804 35 159 0.06778 7.3861021467542240E-02
2R_4591284_SNP T G 0.1728 33 158 0.1094 1.1556860120661749E-01
2R_4591297_SNP T A 0.1813 35 158 0.07277 7.8472906000706541E-02
2R_4591302_SNP A G 0.1813 35 158 0.07277 7.8472906000706541E-02
2R_4591327_SNP C T 0.3476 65 122 0.03721 3.4482770484166446E-02
2R_4591465_SNP C T 0.2181 41 147 0.01729 1.8873154559791529E-02
2R_4591489_SNP G A 0.2857 52 130 0.7325 7.3631401417667375E-01
2R_4591498_SNP A C 0.2928 53 128 0.7983 8.0072232153038048E-01
2R_4591659_SNP T C 0.07538 15 184 0.13 1.2709291875829143E-01
2R_4591890_SNP C T 0.328 61 125 0.5377 5.4198171170362164E-01
2R_4591938_SNP C G 0.4309 78 103 0.4034 4.0859913699819206E-01
2R_4591950_SNP A C 0.06417 12 175 0.0008448 7.2265191772971236E-04
2R_4591960_SNP G A 0.3224 59 124 0.9783 9.7760968077871346E-01
2R_4591965_SNP T G 0.1099 21 170 0.04879 4.3355688129336843E-02
2R_4592061_SNP C A 0.05528 11 188 0.07032 6.7890190486216487E-02
2R_4592181_SNP T G 0.3904 73 114 0.5417 5.5205399822739931E-01
2R_4592264_SNP G C 0.3457 65 123 0.3314 3.4227462519327867E-01
2R_4592274_SNP G C 0.2021 39 154 0.5055 5.0020889421097103E-01
2R_4592296_SNP C A 0.2826 52 132 0.5751 5.8528598763405681E-01
2R_4592299_SNP A G 0.1615 31 161 0.2331 2.4789320312429353E-01
2R_4592311_SNP A G 0.3065 57 129 0.6146 6.2349925953177610E-01
2R_4592315_SNP T G 0.06154 12 183 0.3663 3.5816179874570264E-01
2R_4592401_SNP G T 0.3246 62 129 0.6233 6.3506350695674740E-01
2R_4592450_SNP T A 0.2094 40 151 0.4198 4.1726312545411270E-01
2R_4592534_SNP T A 0.3 57 133 0.1927 1.8478940387035747E-01
2R_4592576_SNP T C 0.2083 40 152 0.5702 5.6601368740807179E-01
2R_4592633_SNP T G 0.07107 14 183 0.345 3.4223190367020906E-01
2R_4592738_SNP T C 0.06566 13 185 0.2223 2.1769293406297774E-01
2R_4592886_SNP T C 0.3696 68 116 0.8783 8.8098256010990694E-01
2R_4592890_SNP T A 0.3793 66 108 0.8973 8.9771905503757288E-01
2R_4592909_SNP T A 0.05641 11 184 0.3255 3.2085347302129685E-01
2R_4593092_SNP A C 0.08763 17 177 0.3336 3.2778712332030224E-01
2R_4593141_DEL C CA 0.07772 15 178 0.8526 8.5070585911514085E-01
2R_4593275_SNP T C 0.4667 84 96 0.2874 2.8676713366777151E-01
2R_4593356_SNP G A 0.4703 87 98 0.1998 2.1211357474671133E-01
2R_4593855_SNP G A 0.2246 42 145 0.1004 9.4126369512575025E-02
2R_4593986_SNP C T 0.06633 13 183 0.2209 2.1790968696787627E-01
2R_4594091_SNP T A 0.1872 35 152 0.5284 5.3176059266438136E-01
2R_4594123_SNP C A 0.2663 49 135 0.4077 4.1123114571046560E-01
2R_4594210_SNP T G 0.06842 13 177 0.4207 4.1822846551074966E-01
2R_4594219_SNP T C 0.05155 10 184 0.8004 7.9689390207492350E-01
2R_4594294_SNP A G 0.1658 32 161 0.2216 2.1755284721804313E-01
2R_4594302_SNP T C 0.134 26 168 0.1216 1.1881259136379585E-01
2R_4594359_SNP T C 0.178 34 157 0.8411 8.3717665592367907E-01
2R_4594426_SNP A G 0.06061 12 186 0.2844 2.8256571667198649E-01
2R_4594935_SNP A T 0.3855 69 110 0.831 8.2852304116427911E-01
2R_4594980_SNP T C 0.4536 83 100 0.9084 9.0655433794288798E-01
2R_4595176_SNP T C 0.4574 86 102 0.03485 3.1458071566181169E-02
2R_4595618_SNP C G 0.05528 11 188 0.6677 6.6498615778223691E-01
2R_4595642_SNP A C 0.05051 10 188 0.7712 7.6885941386724443E-01
2R_4595654_SNP G T 0.4176 76 106 0.002947 2.3112659724033951E-03
2R_4595697_SNP G A 0.3817 71 115 0.007431 6.7624984651384222E-03
2R_4595796_SNP T C 0.06122 12 184 0.001381 1.2932349501338621E-03
2R_4596116_SNP T C 0.3602 67 119 0.6064 6.0012326197616295E-01
2R_4596778_SNP T A 0.07692 15 180 0.3519 3.4499480750309086E-01
2R_4596986_SNP G A 0.1598 31 163 0.1482 1.5788775185718651E-01
2R_4598180_SNP A G 0.1158 22 168 0.7527 7.4819329915170862E-01
2R_4598193_SNP A G 0.1257 24 167 0.4702 4.6009133239212352E-01
2R_4598237_SNP A G 0.06667 13 182 0.1915 1.8509393357994464E-01
2R_4598308_INS AC A 0.4302 77 102 0.3094 3.0018728615415291E-01
2R_4598329_SNP G A 0.4415 83 105 0.3174 3.1395069366938089E-01
2R_4598614_SNP A G 0.4863 89 94 0.8822 8.8689834987562421E-01
2R_4598804_SNP A G 0.2727 51 136 0.3006 3.2208637583705169E-01
2R_4598805_SNP A G 0.2804 53 136 0.6004 6.0969818632731876E-01
2R_4598809_SNP A G 0.1458 28 164 0.8451 8.4464294843917309E-01
2R_4598820_SNP T A 0.07143 14 182 0.1321 1.2684700726301890E-01
2R_4598895_SNP A G 0.2487 47 142 0.909 9.0788649340736893E-01
2R_4598916_SNP A G 0.4011 75 112 0.7715 7.7537276514764941E-01
2R_4599111_SNP G T 0.1915 36 152 0.5753 5.8841645273965604E-01
2R_4599342_SNP T C 0.2541 47 138 0.03409 4.3405366880290917E-02
2R_4599509_SNP C T 0.2989 55 129 0.08225 9.2014980070887820E-02
2R_4599586_SNP T G 0.2459 45 138 0.05624 6.3671108934734474E-02
2R_4599599_SNP G A 0.2486 46 139 0.04076 4.5856329394119585E-02
2R_4599609_SNP T G 0.2527 47 139 0.04753 5.3795290939603897E-02
2R_4599629_SNP A T 0.2139 40 147 0.02593 2.3366951176757002E-02
2R_4599702_SNP T G 0.2054 38 147 0.02562 2.3131520652800840E-02
2R_4599762_SNP G A 0.2727 51 136 0.9519 9.5052362372342891E-01
2R_4599984_SNP G C 0.05584 11 186 0.3337 3.2767799880351423E-01
2R_4600037_SNP A G 0.1719 33 159 0.5666 5.6295662257112689E-01
2R_4600348_SNP G A 0.4699 86 97 0.8422 8.4472929961056709E-01
2R_4600368_SNP G A 0.114 22 171 0.6851 6.8266608065915868E-01
2R_4600410_SNP A T 0.06842 13 177 0.2616 2.7114961048500952E-01
2R_4600488_SNP C A 0.07653 15 181 0.2002 1.9802178314677155E-01
2R_4600508_SNP A T 0.4378 81 104 0.3622 3.8404991023930724E-01
2R_4600547_SNP A G 0.08718 17 178 0.74 7.4167147185821714E-01
2R_4600625_SNP A C 0.0582 11 178 0.8464 8.4448578538777919E-01
2R_4600712_SNP A C 0.1885 36 155 0.2939 3.0469883803512487E-01
2R_4600794_SNP T G 0.05814 10 162 0.2167 1.9999077908845098E-01
2R_4600932_SNP C A 0.05848 10 161 0.5756 5.7252514207469596E-01
2R_4600952_SNP A G 0.09146 15 149 0.2881 2.6192585973762150E-01
2R_4601637_SNP G T 0.2842 52 131 0.9513 9.4988660174738671E-01
2R_4601650_SNP T G 0.237 41 132 0.7729 7.6316589164912785E-01
2R_4602248_DEL T TACGCGCTATGTCTGGTCATTGGAAAGCGAAATTT 0.3696 68 116 0.846 8.4808367485319036E-01
2R_4602299_SNP C T 0.3895 74 116 0.7831 7.8788144956764405E-01
2R_4602360_SNP T A 0.09744 19 176 0.04826 4.5022930621542556E-02
2R_4602370_SNP A G 0.05584 11 186 0.3879 4.0056793763934295E-01
2R_4602469_SNP T G 0.2299 43 144 0.1522 1.5989482542988054E-01
2R_4602478_SNP G A 0.2324 43 142 0.1799 1.8748078330640294E-01
2R_4602494_SNP A G 0.4262 78 105 0.2637 2.7036110979106187E-01
2R_4602526_SNP T G 0.3316 62 125 0.9364 9.3759235878299030E-01
2R_4602552_SNP T A 0.337 62 122 0.6657 6.6832222610068748E-01
2R_4602683_SNP G A 0.1015 20 177 0.04346 4.1029971920290655E-02
2R_4602789_SNP G T 0.306 56 127 0.2628 2.4756409379632272E-01
2R_4602948_DEL C CTCATAATTTTTAAAAC 0.1364 24 152 0.06477 5.7222721828325697E-02
2R_4602974_SNP A T 0.1164 22 167 0.3285 3.3743343962107797E-01
2R_4602976_SNP G A 0.1135 21 164 0.3296 3.3435940096394634E-01
2R_4603032_SNP G T 0.1803 33 150 0.02265 2.2910679491167978E-02
2R_4603072_SNP G C 0.05076 10 187 0.0539 5.3644401271987115E-02
2R_4603079_SNP G A 0.1649 31 157 0.03335 3.2340998702359548E-02
2R_4603119_SNP A T 0.1571 30 161 0.02999 3.0708134263592587E-02
2R_4603146_SNP A C 0.15 27 153 0.03034 2.7553085625822146E-02
2R_4603171_SNP A T 0.232 42 139 0.06343 6.1158995384251104E-02
2R_4603187_SNP G A 0.2147 38 139 0.04435 4.2504517934419221E-02
2R_4603212_DEL A AAAACC 0.05208 10 182 0.6334 6.4091600211657884E-01
2R_4603222_MNP GTTT TAAA 0.05699 11 182 0.7627 7.6808879149785336E-01
2R_4603227_DEL A AATACATAATACAGG 0.05641 11 184 0.7619 7.6799384297319007E-01
2R_4603265_SNP C T 0.1685 31 153 0.03865 3.4583223073116454E-02
2R_4603304_SNP G T 0.05236 10 181 0.601 6.0951717061625543E-01
2R_4603328_SNP T C 0.09794 19 175 0.05077 4.6685922253565534E-02
2R_4603373_SNP A C 0.07447 14 174 0.9926 9.9254596643786108E-01
2R_4603519_SNP A T 0.1755 33 155 0.02664 2.3441995234482975E-02
2R_4603609_SNP T C 0.1658 31 156 0.03342 2.9101193995015762E-02
2R_4603618_SNP T C 0.09845 19 174 0.04527 4.1100805641798112E-02
2R_4603699_SNP G A 0.09845 19 174 0.4708 4.9026207782849496E-01
2R_4603710_SNP T A 0.1667 32 160 0.09247 8.7808581062136293E-02
2R_4603713_SNP C T 0.2789 53 137 0.3119 3.2171652763353309E-01
2R_4603850_SNP A C 0.2063 39 150 0.04952 4.7603095318857022E-02
2R_4603858_SNP A T 0.3602 67 119 0.4196 4.2707085024540747E-01
2R_4603878_SNP T C 0.1066 21 176 0.1164 1.1238816246040439E-01
2R_4604098_SNP T G 0.2086 39 148 0.03322 3.0410862621773393E-02
2R_4604112_SNP G T 0.2116 40 149 0.009953 9.0127373642616745E-03
2R_4604180_DEL G GTAATTCTACTCCGG 0.1564 28 151 0.007487 6.7592527359066580E-03
2R_4604258_SNP G A 0.08718 17 178 0.05624 5.2467818437979007E-02
2R_4604295_SNP C T 0.05556 11 187 0.2428 2.3786109405644451E-01
2R_4604490_SNP A G 0.234 44 144 0.4863 4.7285165206482482E-01
2R_4604541_SNP G A 0.4659 82 94 0.01255 1.2506296157170332E-02
2R_4604685_SNP A G 0.1576 29 155 0.4401 4.6392458681674265E-01
2R_4604879_SNP T C 0.2804 53 136 0.6066 6.0185190894537932E-01
2R_4605112_SNP A G 0.199 38 153 0.5015 4.9543504563175211E-01
2R_4605177_SNP T A 0.1587 30 159 0.7856 7.8054867474958678E-01
2R_4605362_SNP G T 0.247 41 125 0.8962 8.9707657225717674E-01
2R_4605635_SNP A G 0.05584 11 186 0.2478 2.4212038207042852E-01
2R_4605696_SNP A G 0.1218 24 173 0.04671 4.4152556364451249E-02
2R_4605935_SNP A G 0.05076 10 187 0.2927 2.8679260743913415E-01
2R_4606733_SNP A G 0.07179 14 181 0.3113 3.2347297493688720E-01
2R_4606769_SNP G A 0.4462 83 103 0.1298 1.1955575682937236E-01
2R_4606946_SNP A G 0.08247 16 178 0.3472 3.5833415230793253E-01
2R_4606985_SNP C G 0.06771 13 179 0.163 1.7610474208188109E-01
2R_4607067_SNP A T 0.4842 92 98 0.07646 7.0388057940477256E-02
2R_4607099_SNP G A 0.4684 89 101 0.1736 1.6160723073330763E-01
2R_4607463_SNP A G 0.3039 55 126 0.7638 7.5811187812726955E-01
2R_4607560_DEL T TT 0.05102 10 186 0.1916 1.8497815064155843E-01
2R_4607603_SNP A T 0.2154 42 153 0.003421 4.2651632843218002E-03
2R_4607625_SNP T A 0.05556 11 187 0.2428 2.3786109405644451E-01
2R_4608021_SNP T A 0.3333 61 122 0.02224 2.6557876725238350E-02
2R_4608207_SNP C T 0.07143 14 182 0.2664 2.7924027605549973E-01
2R_4608300_SNP G A 0.2105 40 150 0.8517 8.5461493057322713E-01
2R_4608447_SNP T G 0.418 79 110 0.1621 1.5115028120045448E-01
2R_4608492_SNP A G 0.06218 12 181 0.5435 5.3794868403086082E-01
2R_4608642_SNP T A 0.08081 16 182 0.07789 7.5127857550277857E-02
2R_4608822_SNP A G 0.3704 70 119 0.02985 3.6536867629188577E-02
2R_4608824_SNP G T 0.4684 89 101 0.1598 1.5766545551786493E-01
2R_4608895_SNP A G 0.1 19 171 0.579 5.7247931046285494E-01
2R_4608955_SNP A C 0.4731 88 98 0.277 2.6361153755280298E-01
2R_4608973_SNP A C 0.07692 15 180 0.2472 2.5872480833783984E-01
2R_4609226_SNP G C 0.4541 84 101 0.4939 4.9210320097827298E-01
2R_4609541_SNP A G 0.4817 92 99 0.2692 2.6834441826407629E-01
2R_4609564_DEL A AGGCCTTGCAA 0.08995 17 172 0.9976 9.9755013628257738E-01
2R_4609609_SNP A T 0.3105 59 131 0.4383 4.3552670437654950E-01
2R_4609682_SNP G C 0.4869 93 98 0.3275 3.1812145447703999E-01
2R_4609699_DEL C CAAC 0.4719 84 94 0.3032 3.1690477770446546E-01
2R_4609720_SNP C T 0.4815 91 98 0.2528 2.4988076992244002E-01
2R_4609752_SNP C T 0.4815 91 98 0.2319 2.3050059757740737E-01
2R_4609881_SNP A C 0.3226 60 126 0.01731 1.8450799497848763E-02
2R_4609899_SNP A G 0.07254 14 179 0.4539 4.6882589861767243E-01
2R_4609902_SNP A G 0.5 93 93 0.3113 3.0072361936614722E-01
2R_4609910_SNP C T 0.4973 93 94 0.4597 4.5510914652292322E-01
2R_4610019_SNP C T 0.4921 93 96 0.2432 2.3986493911976881E-01
2R_4610118_SNP C T 0.08247 16 178 0.0111 1.0231846897248495E-02
2R_4610123_DEL T TT 0.3297 61 124 0.03247 3.7965022198811774E-02
2R_4610129_SNP A T 0.4817 92 99 0.2777 2.7831156988113948E-01
2R_4610171_SNP G T 0.4815 91 98 0.2401 2.3670286343738123E-01
2R_4610202_SNP A T 0.4787 90 98 0.2715 2.6751866071857255E-01
2R_4610519_SNP G A 0.4947 93 95 0.269 2.6484094973863681E-01
2R_4610540_SNP T C 0.4804 86 93 0.2491 2.4178224054267883E-01
2R_4610637_SNP C T 0.484 91 97 0.3087 3.0503215367203440E-01
2R_4610730_INS G GTGCCCACCGTGTACTGCAATG 0.3862 73 116 0.5466 5.3760471849047531E-01
2R_4610732_SNP A G 0.3789 72 118 0.5205 5.1183587521918128E-01
2R_4611072_DEL T TTTAGGT 0.06667 13 182 0.001027 9.3039074784307177E-04
2R_4611101_SNP C A 0.288 53 131 0.8913 8.9306815541571294E-01
2R_4611147_DEL C CTGATGCTTTGAC 0.08205 16 179 0.04597 4.3446201203287307E-02
2R_4611150_SNP A C 0.3006 52 121 0.862 8.5563155400294222E-01
2R_4611309_INS C CA 0.4142 70 99 0.3028 3.2342683964619967E-01
2R_4611391_SNP G C 0.3737 71 119 0.5889 5.8359558892143837E-01
2R_4611414_SNP T C 0.3698 71 121 0.4641 4.5574647583004946E-01
2R_4611455_SNP A T 0.3508 67 124 0.4734 4.6996178583375536E-01
2R_4611497_SNP T A 0.349 67 125 0.4787 4.7619573461527120E-01
2R_4611760_SNP T C 0.4754 87 96 0.3792 3.6277679806391072E-01
2R_4611762_SNP A G 0.4734 89 99 0.4253 4.1369013757696937E-01
2R_4611776_SNP G A 0.07576 15 183 0.2887 2.8322598621149253E-01
2R_4611877_SNP C T 0.4868 92 97 0.3621 3.5388171434709259E-01
2R_4611906_SNP G A 0.4921 93 96 0.4965 4.9145559377110160E-01
2R_4611918_SNP G A 0.4868 92 97 0.4174 4.0709267907504554E-01
2R_4612077_DEL C CATCC 0.05208 10 182 0.0002698 2.2260840537100717E-04
2R_4612216_SNP T G 0.07614 15 182 0.2826 2.7654652939472524E-01
2R_4612218_SNP T C 0.07653 15 181 0.2872 2.7962217026655800E-01
2R_4612362_DEL TATTAACCT T 0.4339 82 107 0.9412 9.4214713997356536E-01
2R_4612407_SNP T A 0.3459 64 121 0.02525 2.7247672117308702E-02
2R_4612552_SNP T A 0.4439 83 104 0.5688 5.6445820929698654E-01
2R_4612580_SNP A T 0.3316 62 125 0.8744 8.7341910692929492E-01
2R_4612612_SNP C T 0.09184 18 178 0.1767 1.8850094414317531E-01
2R_4612682_SNP G A 0.4545 85 102 0.5369 5.3310343692111095E-01
2R_4612763_SNP T G 0.0829 16 177 0.003721 3.2595763366741050E-03
2R_4612801_SNP C T 0.07368 14 176 0.4233 4.3192932858192501E-01
2R_4612813_SNP T G 0.1164 22 167 0.2918 2.8078456029520082E-01
2R_4612964_SNP T G 0.4392 83 106 0.4996 4.8636624152206032E-01
2R_4613039_SNP T C 0.05556 11 187 0.5278 5.3975034223600082E-01
2R_4613234_SNP T G 0.1856 36 158 0.3537 3.7129569545567231E-01
2R_4613259_SNP T A 0.1832 35 156 0.4325 4.2863247006198424E-01
2R_4613267_SNP T C 0.114 22 171 0.9837 9.8347534256841740E-01
2R_4613296_SNP C A 0.4725 86 96 0.3817 3.7621853526733728E-01
2R_4613332_SNP C T 0.1414 27 164 0.9249 9.2373579931116256E-01
2R_4613415_SNP T G 0.4332 81 106 0.2122 2.1076171888485173E-01
2R_4613571_SNP T G 0.1094 21 171 0.9635 9.6289057705401104E-01
2R_4613673_SNP G A 0.1959 38 156 0.3166 3.1269104024027017E-01
2R_4613709_SNP C A 0.0567 11 183 0.3558 3.4819304120481165E-01
2R_4613719_SNP T C 0.1878 37 160 0.36 3.5373713247973848E-01
2R_4613782_INS GTTACTAGTTACT TC 0.06533 13 186 0.5072 5.0374607157919971E-01
2R_4613866_SNP A G 0.2984 57 134 0.6067 6.0326483479009996E-01
2R_4613895_SNP A G 0.2947 56 134 0.8312 8.2844545830698935E-01
2R_4613928_DEL C CC 0.09744 19 176 0.1216 1.1712480940898751E-01
2R_4614055_SNP T C 0.2344 45 147 0.3675 3.5818902554031418E-01
2R_4614060_SNP C A 0.102 20 176 0.152 1.4598910901802720E-01
2R_4614092_DEL A AAAAAA 0.08995 17 172 0.1864 1.7926683344291205E-01
2R_4614127_SNP T A 0.05076 10 187 0.2477 2.4156815008531773E-01
2R_4614154_SNP C A 0.09744 19 176 0.3055 2.9736551390589261E-01
2R_4614178_SNP T C 0.1031 20 174 0.2521 2.4298722565979514E-01
2R_4614208_SNP A G 0.1633 32 164 0.7037 6.9958038063095551E-01
2R_4614222_SNP G A 0.1378 27 169 0.9777 9.7739361966627636E-01
2R_4614232_SNP A G 0.159 31 164 0.5887 5.8316748608468461E-01
2R_4614244_SNP T C 0.1134 22 172 0.607 6.0203104841936406E-01
2R_4614256_SNP G A 0.159 31 164 0.7123 7.0826461555586029E-01
2R_4614289_DEL CTTAATTA C 0.3403 65 126 0.7699 7.7178697494822679E-01
2R_4614301_SNP A C 0.3422 64 123 0.6853 6.8708736087865940E-01
2R_4614305_INS T CCCA 0.3591 65 116 0.5357 5.2714923301467431E-01
2R_4614306_SNP C A 0.1788 32 147 0.818 8.1558023103343325E-01
2R_4614314_DEL A TTACCT 0.1867 31 135 0.8015 8.1745672139267800E-01
2R_4614758_SNP G C 0.1058 20 169 0.2639 2.5810809384713829E-01
2R_4614782_SNP T C 0.3497 64 119 0.268 2.7696059275873075E-01
2R_4614845_SNP T G 0.07576 15 183 0.1126 1.0920649367566782E-01
2R_4614917_SNP C G 0.07071 14 184 0.4272 4.2431696652316819E-01
2R_4615386_SNP G T 0.05699 11 182 0.009036 1.1114028831544054E-02
2R_4615782_SNP A G 0.06061 12 186 0.4549 4.5028639858463582E-01
2R_4615815_SNP G A 0.1503 29 164 0.0749 6.8805759091147389E-02
2R_4616005_SNP T C 0.1762 34 159 0.5822 5.7773424147374752E-01
2R_4616006_SNP T C 0.1762 34 159 0.5822 5.7773424147374752E-01
2R_4616251_SNP T A 0.08122 16 181 0.371 3.6429624050711562E-01
2R_4616316_SNP C T 0.07576 15 183 0.2887 2.8322598621149253E-01
2R_4616318_SNP A G 0.3369 63 124 0.01911 2.0742582475958640E-02
2R_4616393_SNP T A 0.06633 13 183 0.136 1.3203353768115578E-01
2R_4616788_SNP T C 0.1385 27 168 0.3866 3.8230263766171457E-01
2R_4616883_SNP A G 0.1224 24 172 0.1527 1.6433161952239250E-01
2R_4616965_SNP C T 0.1421 27 163 0.8929 8.9136482355734359E-01
2R_4616985_SNP C G 0.3027 56 129 0.04762 5.0192382837940176E-02
2R_4617054_SNP G A 0.1466 28 163 0.9887 9.8847004050363330E-01
2R_4617119_SNP A G 0.224 43 149 0.04126 3.8739879505386147E-02
2R_4617388_SNP C T 0.1198 23 169 0.5299 5.2409570704786423E-01
2R_4617393_SNP T G 0.2737 52 138 0.004649 6.0061951694644232E-03
2R_4617425_SNP T C 0.134 26 168 0.9997 9.9965591767263895E-01
2R_4617438_SNP C G 0.134 26 168 0.9997 9.9965591767263895E-01
2R_4617480_SNP T A 0.125 24 168 0.9558 9.5501520244392946E-01
2R_4617486_SNP C A 0.134 26 168 0.9997 9.9965591767263895E-01
2R_4617495_SNP A T 0.1347 26 167 0.95 9.4938202729890042E-01
2R_4617501_SNP T A 0.134 26 168 0.9997 9.9965591767263895E-01
2R_4617532_SNP T C 0.1295 25 168 0.8636 8.6176458741714668E-01
2R_4618206_SNP A G 0.2796 52 134 0.2451 2.3396188189859657E-01
2R_4619018_SNP C A 0.4891 90 94 0.0006346 7.3293479259303013E-04
2R_4619129_SNP C A 0.07143 14 182 0.2434 2.3571083785566183E-01
2R_4619150_SNP A C 0.07614 15 182 0.2552 2.4862477505322067E-01
2R_4619160_SNP T C 0.1231 24 171 0.33 3.2667448127618937E-01
2R_4619334_SNP A G 0.1429 27 162 0.4571 4.4615310441972666E-01
2R_4619430_SNP T C 0.05584 11 186 0.59 5.8712253144258442E-01
2R_4619653_SNP G A 0.2447 46 142 0.4822 4.7357572932786651E-01
2R_4619916_SNP T A 0.08122 16 181 0.4103 4.0379812247035740E-01
2R_4619962_SNP G A 0.2579 49 141 0.2652 2.5416406946277026E-01
2R_4619970_SNP T C 0.07614 15 182 0.3917 3.8510858492343780E-01
2R_4620842_SNP G C 0.328 61 125 0.04717 4.4516726561895870E-02
2R_4621382_SNP T G 0.3817 71 115 0.9726 9.7406199353602763E-01
2R_4621629_SNP A C 0.1385 27 168 0.9118 9.1016028634339863E-01
2R_4622155_SNP A T 0.1606 31 162 0.05615 6.0739901288591240E-02
2R_4622239_SNP T A 0.08205 16 179 0.07926 7.4940153864032369E-02
2R_4622377_DEL G GC 0.2077 38 145 0.1472 1.4889842956168209E-01
2R_4622560_SNP C T 0.08586 17 181 0.7968 7.9478305420496675E-01
2R_4622604_SNP G T 0.1771 34 158 0.5525 5.4586164068578646E-01
2R_4622632_INS ACAT A 0.05759 11 180 0.2663 2.5751848382392861E-01
2R_4622859_SNP A G 0.1452 27 159 0.755 7.4792853806664561E-01
2R_4623186_SNP A C 0.1925 36 151 0.8796 8.7764843039490203E-01
2R_4623224_INS GCGCATT G 0.05102 10 186 0.223 2.1682897344449481E-01
2R_4623610_SNP C A 0.1231 24 171 0.1786 1.8848092564391594E-01
2R_4623680_DEL G GAAACTTCG 0.1344 25 161 0.586 5.8251348868522101E-01
2R_4623711_SNP A T 0.1289 25 169 0.1516 1.6670883307535178E-01
2R_4623748_SNP A G 0.1554 30 163 0.9871 9.8693231236603740E-01
2R_4623756_SNP T A 0.1518 29 162 0.7834 7.7995759099501250E-01
2R_4623781_SNP A G 0.2077 38 145 0.5235 5.3001933335729379E-01
2R_4623868_SNP A G 0.2011 38 151 0.09005 8.7505592327138282E-02
2R_4623998_DEL AA G 0.1585 29 154 0.5543 5.4680091633820704E-01
2R_4624068_SNP A C 0.2053 39 151 0.8405 8.4357687537352744E-01
2R_4624225_SNP A T 0.3261 60 124 0.8045 8.0573950174835551E-01
2R_4624281_SNP C G 0.1376 26 163 0.1519 1.6079720311360279E-01
2R_4624435_SNP G C 0.3169 58 125 0.9168 9.1939959561373974E-01
2R_4624465_INS ATAG A 0.1657 30 151 0.5526 5.5112324925350065E-01
2R_4624553_SNP A G 0.2234 42 146 0.0619 5.5778084119741465E-02
2R_4624600_DEL A TC 0.1022 19 167 0.8682 8.6988785066993524E-01
2R_4624689_SNP A G 0.1489 28 160 0.2323 2.3990635900663448E-01
2R_4624820_SNP A T 0.08333 16 176 0.2934 2.8784852038790598E-01
2R_4625112_SNP G T 0.3967 73 111 0.1436 1.4818940422063454E-01
2R_4625121_SNP T C 0.2698 51 138 0.2569 2.6626157289112629E-01
2R_4625149_SNP A T 0.3187 58 124 0.03064 2.8416190263748479E-02
2R_4625181_SNP G C 0.3636 68 119 0.008358 1.1244568037910196E-02
2R_4625196_SNP T C 0.1026 20 175 0.5012 4.9367989614781305E-01
2R_4625213_SNP A G 0.3904 73 114 0.07191 7.6252911597594702E-02
2R_4625230_DEL A AGGCCCA 0.06736 13 180 0.6347 6.2929437020358947E-01
2R_4625256_DEL T TT 0.3846 70 112 0.00648 8.8173105363683717E-03
2R_4625272_SNP A G 0.3533 65 119 0.2098 2.1405709910522119E-01
2R_4625440_SNP A G 0.3736 68 114 0.005287 6.6222271744851681E-03
2R_4625509_SNP G T 0.1146 22 170 0.8077 8.0640493254799506E-01
2R_4625528_SNP A G 0.352 63 116 0.004573 5.2186088617260529E-03
2R_4625782_SNP A G 0.4869 93 98 0.0259 2.9849515547527357E-02
2R_4625801_SNP A C 0.05612 11 185 0.4466 4.4350996317455815E-01
2R_4625904_SNP G A 0.4556 82 98 0.1578 1.4596660248320814E-01
2R_4625912_SNP C T 0.05076 10 187 0.2318 2.2556263731341120E-01
2R_4625945_SNP A C 0.3404 64 124 0.002147 1.8756957429711312E-03
2R_4626106_SNP A G 0.178 34 157 0.2589 2.5447226333926720E-01
2R_4626181_SNP A G 0.2919 54 131 0.0003965 5.2720680071293119E-04
2R_4626186_SNP A G 0.07614 15 182 0.2983 2.9591667126561061E-01
2R_4626189_SNP G A 0.199 38 153 0.2466 2.4175586777967861E-01
2R_4626227_SNP T A 0.1979 38 154 0.2722 2.6919320880082398E-01
2R_4626258_SNP A G 0.2973 55 130 0.001159 1.7881658557422253E-03
2R_4626280_SNP T G 0.2926 55 133 0.006116 5.1742232770012808E-03
2R_4626317_SNP C A 0.373 69 116 0.4624 4.7005203938579199E-01
2R_4626333_SNP A G 0.3032 57 131 0.007689 6.6539706241499647E-03
2R_4626351_SNP A T 0.3226 60 126 0.354 3.6305166801904454E-01
2R_4626447_SNP A G 0.2973 55 130 0.0005155 7.6645212609612230E-04
2R_4626449_SNP C G 0.2275 43 146 0.344 3.5653316905323407E-01
2R_4626459_SNP A T 0.09231 18 177 0.9245 9.2337182936996898E-01
2R_4626479_SNP T G 0.3443 63 120 0.1907 1.9793356470353540E-01
2R_4626519_DEL CCCCACCAAATCGT C 0.3895 67 105 0.3588 4.1973705815315976E-01
2R_4626708_SNP C A 0.262 49 138 0.1025 9.5698924576445576E-02
2R_4626885_SNP T G 0.413 76 108 0.1588 1.4986204531069691E-01
2R_4627091_SNP C G 0.05102 10 186 0.4801 4.7625288252968234E-01
2R_4627183_SNP A G 0.05641 11 184 0.1052 1.0571507071453079E-01
2R_4627184_SNP G C 0.05612 11 185 0.1026 1.0376008088410649E-01
2R_4627322_INS CATCTTT GG 0.06091 12 185 0.08144 8.2945473637454165E-02
2R_4627371_SNP A C 0.3729 66 111 0.09054 9.3382166246001930E-02
2R_4627460_SNP A G 0.4611 83 97 0.1234 1.1649682020944663E-01
2R_4627567_SNP G C 0.2618 50 141 0.000193 1.8944701602960657E-04
2R_4627639_SNP A C 0.2032 38 149 0.08161 9.1530070179208889E-02
2R_4627640_SNP T C 0.2074 39 149 0.09135 1.0269506061991684E-01
2R_4628082_SNP A T 0.05076 10 187 0.001611 1.4267198994452738E-03
2R_4628216_INS TT T 0.07955 14 162 0.1441 1.3524193932433959E-01
2R_4628432_SNP A G 0.3777 71 117 0.03334 3.1033172127056984E-02
2R_4628500_SNP C T 0.373 69 116 0.02878 2.5983522900868094E-02
2R_4628568_SNP C G 0.06122 12 184 0.01079 1.0555028457859114E-02
2R_4628608_SNP C T 0.08122 16 181 0.4508 4.4507853296599853E-01
2R_4629324_SNP T C 0.4188 80 111 0.1844 1.9533658532646869E-01
2R_4629332_SNP A G 0.2383 46 147 0.5149 5.2194504422842602E-01
2R_4629412_SNP G A 0.1011 18 160 0.1636 1.5348618012533788E-01
2R_4629458_SNP G A 0.2723 52 139 0.2282 2.4125634253567463E-01
2R_4629492_SNP C T 0.1061 21 177 0.02139 2.2075055116402575E-02
2R_4629516_SNP G A 0.1269 25 172 0.1088 1.0542058503375584E-01
2R_4629530_SNP A C 0.1 19 171 0.1517 1.4290565626297591E-01
2R_4629538_SNP T C 0.1276 25 171 0.104 1.0173916028121610E-01
2R_4629548_SNP C G 0.1152 22 169 0.2354 2.2910621282599053E-01
2R_4629748_SNP A C 0.07895 15 175 0.4223 4.1459007151996341E-01
2R_4629918_SNP C T 0.05348 10 177 0.5693 5.6195150093268975E-01
2R_4629920_SNP G C 0.05236 10 181 0.5609 5.5558142198640559E-01
2R_4630388_SNP A C 0.08333 16 176 0.07882 7.2968878643472165E-02
2R_4630445_SNP G A 0.0567 11 183 0.2578 2.5565480464511803E-01
2R_4630497_SNP C T 0.102 20 176 0.0344 3.1917612228439682E-02
2R_4630532_SNP A G 0.3021 58 134 0.3646 3.7894399682855362E-01
2R_4630567_SNP C T 0.1015 20 177 0.05727 5.4438224888314679E-02
2R_4630632_INS CGC C 0.2623 48 135 0.164 1.6457103759542735E-01
2R_4630692_SNP C T 0.2757 51 134 0.08475 7.9280680206490373E-02
2R_4630734_SNP A G 0.4098 75 108 0.07976 8.6005661882121220E-02
2R_4631010_INS GGCGGACTG G 0.07558 13 159 0.5317 5.1801247289484009E-01
2R_4631097_SNP G A 0.381 72 117 0.04387 4.1251491661788126E-02
2R_4631108_SNP T C 0.2646 50 139 0.0003774 3.2658985652432902E-04
2R_4631165_SNP A G 0.371 69 117 0.06864 6.8058259219459655E-02
2R_4631217_SNP A G 0.05051 10 188 0.2199 2.1505934187784959E-01
2R_4631449_SNP T C 0.07143 14 182 0.01081 1.0314515350864979E-02
2R_4631490_SNP C T 0.05528 11 188 0.1082 1.0507569889386681E-01
2R_4631617_SNP T C 0.05051 10 188 0.2199 2.1505934187784959E-01
2R_4631641_SNP T C 0.1231 24 171 0.05734 5.3296768328316549E-02
2R_4631746_SNP T C 0.4054 75 110 0.04629 4.2395320016771550E-02
2R_4631747_SNP C T 0.2328 44 145 0.1337 1.4358092587524018E-01
2R_4631826_SNP T C 0.1111 21 168 0.2511 2.4248516235851425E-01
2R_4631832_SNP T C 0.4526 86 104 0.02251 2.0217009300032097E-02
2R_4631880_SNP C T 0.2304 44 147 0.456 4.6431052325515820E-01
2R_4631981_SNP T A 0.1099 21 170 0.1836 1.8039324691155778E-01
2R_4631986_SNP T G 0.4011 75 112 0.02429 2.1775797105811984E-02
2R_4632051_SNP T C 0.4144 75 106 0.02507 2.1194299268923609E-02
2R_4632053_SNP T C 0.419 75 104 0.02719 2.2078408872882236E-02
2R_4632056_SNP G A 0.4144 75 106 0.02869 2.4306633520493729E-02
2R_4632098_SNP T G 0.2346 42 137 0.2334 2.3186374796107934E-01
2R_4632157_SNP T A 0.3946 73 112 0.03941 3.8891826094887103E-02
2R_4632168_SNP C A 0.2199 42 149 0.3333 3.4493239536911813E-01
2R_4632191_SNP A T 0.2256 44 151 0.3183 3.2913437993378825E-01
2R_4632193_SNP G A 0.445 85 106 0.1004 9.4131765895096309E-02
2R_4632221_SNP G A 0.4531 87 105 0.1175 1.1005604897533816E-01
2R_4632241_DEL A AAA 0.1902 35 149 0.5129 5.2604089052984127E-01
2R_4632246_SNP T G 0.3867 70 111 0.05106 4.9175679903852507E-02
2R_4632331_SNP T A 0.06633 13 183 0.1746 1.8694465424823781E-01
2R_4632362_SNP C G 0.2526 49 145 0.4368 4.4692130471399205E-01
2R_4632428_SNP T C 0.1344 25 161 0.1286 1.3004830686578883E-01
2R_4632437_SNP G A 0.1667 31 155 0.1072 1.0818694886585145E-01
2R_4632621_SNP C G 0.4066 74 108 0.0007811 1.2363036788639353E-03
2R_4632632_SNP T C 0.3459 64 121 0.005339 5.4665371776185289E-03
2R_4632703_SNP A C 0.3204 58 123 0.002141 1.9614519826597872E-03
2R_4632789_SNP G A 0.2216 41 144 0.4918 4.9795738737317241E-01
2R_4632840_SNP T A 0.3817 71 115 0.1809 1.9221929895790368E-01
2R_4632995_SNP C T 0.06701 13 181 0.8532 8.5159078243081399E-01
2R_4633222_SNP G C 0.2193 41 146 0.3683 3.6687166403723059E-01
2R_4633484_SNP A G 0.1257 24 167 0.4158 4.1253781845638060E-01
2R_4633534_DEL C CC 0.05851 11 177 0.4843 4.9363023816366602E-01
2R_4633675_SNP T C 0.381 72 117 0.1874 1.8032732421724251E-01
2R_4633973_SNP A C 0.1141 21 163 0.17 1.6919541894448098E-01
2R_4633978_SNP A C 0.3946 73 112 0.0431 3.9637154959669706E-02
2R_4634065_SNP C T 0.3443 63 120 0.3625 3.7018776047227497E-01
2R_4634095_SNP C T 0.1053 20 170 0.9051 9.0307244303171763E-01
2R_4634250_SNP C A 0.4831 86 92 0.1784 1.7981338505275657E-01
2R_4634582_SNP T G 0.06667 13 182 0.0003289 2.6597203773641735E-04
2R_4634596_SNP T A 0.1392 27 167 0.3992 3.9033029072356473E-01
2R_4634615_SNP T C 0.134 26 168 0.2326 2.2390380315790315E-01
2R_4634660_SNP G A 0.3764 67 111 0.04133 4.2871885914733739E-02
2R_4635116_SNP T C 0.4894 92 96 0.06315 6.6145749473851753E-02
2R_4635138_SNP T G 0.2094 40 151 0.1032 9.8381040645843965E-02
2R_4635188_SNP T G 0.05612 11 185 0.3505 3.4869976161692540E-01
2R_4635218_INS CT C 0.1189 22 163 0.08923 8.3260668882020744E-02
2R_4635221_SNP T A 0.1087 20 164 0.1155 1.0826360556238002E-01
2R_4635229_SNP C A 0.1277 24 164 0.0789 7.5519904674481525E-02
2R_4635230_INS TAC T 0.1277 24 164 0.0789 7.5519904674481525E-02
2R_4635320_SNP T G 0.07035 14 185 0.074 7.1489401915042425E-02
2R_4635364_SNP G C 0.06633 13 183 0.2633 2.6035866406154928E-01
2R_4635561_SNP T C 0.0567 11 183 0.1357 1.4457789472843707E-01
2R_4635896_SNP T C 0.05641 11 184 0.0006419 5.2624109286595765E-04
2R_4636021_INS C CAGACATTTCC 0.1047 20 171 0.02806 2.5555770504432491E-02
2R_4636359_DEL T TT 0.05208 10 182 0.004046 3.4391305606347317E-03
2R_4636525_SNP C G 0.1771 34 158 0.07264 7.6444649357800126E-02
2R_4636817_SNP T C 0.1711 32 155 0.9424 9.4161445431387680E-01
2R_4637058_SNP T C 0.07292 14 178 0.3867 3.8337589480065337E-01
2R_4637086_SNP A T 0.339 60 117 0.4551 4.4157080008168137E-01
2R_4637094_SNP T A 0.1 19 171 0.1494 1.4587633525212396E-01
2R_4637149_SNP C G 0.3859 71 113 0.9815 9.8106195288682763E-01
2R_4637431_SNP T C 0.1282 25 170 0.6455 6.3981603493701822E-01
2R_4637439_SNP A T 0.07179 14 181 0.3717 3.6365157120329972E-01
2R_4637476_SNP A G 0.2826 52 132 0.5373 5.3122820925962122E-01
2R_4637798_SNP T C 0.05914 11 175 0.3479 3.3939809858931969E-01
2R_4637942_SNP T G 0.3132 57 125 0.7876 7.8244912586777016E-01
2R_4638129_SNP T A 0.09574 18 170 0.08391 7.9620810634801933E-02
2R_4638290_SNP A G 0.05729 11 181 0.3068 3.0419289243537750E-01
2R_4638581_SNP C A 0.2827 54 137 0.5443 5.3572969660550451E-01
2R_4638676_SNP T G 0.3676 68 117 0.2607 2.6908493828922120E-01
2R_4638979_SNP T G 0.2717 50 134 0.9521 9.5118831883389166E-01
2R_4639048_SNP A C 0.262 49 138 0.7882 7.9138913170457237E-01
2R_4639095_SNP A G 0.4628 87 101 0.3689 3.7242208206002547E-01
2R_4639098_SNP G T 0.4468 84 104 0.3461 3.4963562969970208E-01
2R_4639150_SNP C T 0.4674 86 98 0.1583 1.6020191746200962E-01
2R_4639311_SNP G A 0.2732 50 133 0.6033 5.9193278861357190E-01
2R_4639374_SNP C T 0.3568 66 119 0.788 7.8199624416094637E-01
2R_4639607_SNP G A 0.4699 86 97 0.8156 8.2036260890795176E-01
2R_4639609_SNP G C 0.4728 87 97 0.9709 9.7155379538049935E-01
2R_4640777_SNP G C 0.06771 13 179 0.1523 1.5903762587503478E-01
2R_4640903_SNP A G 0.06452 12 174 0.09472 8.9597655449038305E-02
2R_4641271_SNP A G 0.08556 16 171 0.3098 3.0418655881708057E-01
2R_4641748_SNP G A 0.1969 38 155 0.02109 1.9501470127667231E-02
2R_4641782_SNP A T 0.1728 33 158 0.04468 4.1442957054762100E-02
2R_4642126_SNP A G 0.2324 43 142 0.03992 4.2794744680775196E-02
2R_4642450_SNP T C 0.06417 12 175 0.03552 3.8722556535125317E-02
2R_4642476_SNP A T 0.05051 10 188 0.5434 5.3955770172623474E-01
2R_4642546_SNP T C 0.2634 49 137 0.05165 5.6020796541598861E-02
2R_4642651_SNP A G 0.2193 41 146 0.01681 1.8419300160038243E-02
2R_4642659_SNP T C 0.05128 10 185 0.08224 7.8186256937814558E-02
2R_4642803_SNP T A 0.1389 25 155 0.01393 3.3334528939657077E-02
2R_4642986_SNP T G 0.1304 24 160 0.00419 9.3898800573824475E-03
2R_4643051_SNP T C 0.3297 61 124 0.9694 9.7224799192852840E-01
2R_4643415_SNP C A 0.3298 62 126 0.1191 1.3244852169856902E-01
2R_4643486_SNP T C 0.2199 42 149 0.2813 2.9588695382849395E-01
2R_4643587_SNP C T 0.3043 56 128 0.07759 8.2727276086190765E-02
2R_4643936_SNP T G 0.2865 53 132 0.4558 4.7160075726185724E-01
2R_4644090_SNP C G 0.1064 20 168 0.01314 1.1318458896859132E-02
2R_4644335_SNP A T 0.4011 71 106 0.2853 2.9276696155664661E-01
2R_4644525_SNP T C 0.05102 10 186 0.2289 2.2508638859089258E-01
2R_4644569_SNP A G 0.5 90 90 0.2297 2.3714727856549422E-01
2R_4644680_DEL C CT 0.3446 61 116 0.2681 2.8931541008508255E-01
2R_4644722_SNP C T 0.3807 67 109 0.1102 1.1928119442537877E-01
2R_4644827_SNP T G 0.4783 88 96 0.5553 5.5601891424063343E-01
2R_4644848_SNP G A 0.05 10 190 0.9551 9.5482981787196908E-01
2R_4644942_SNP G A 0.3476 65 122 0.7378 7.3817107887836175E-01
2R_4644955_SNP G A 0.3696 68 116 0.6619 6.5947054104180725E-01
2R_4645057_SNP T G 0.2147 41 150 0.5917 5.9202060473338414E-01
2R_4645147_SNP G A 0.1354 26 166 0.5506 5.4887500560950042E-01
2R_4645279_SNP C A 0.07692 15 180 0.7601 7.5651138908288895E-01
2R_4645285_SNP A C 0.06771 13 179 0.2102 2.2362648408603081E-01
2R_4645474_SNP G A 0.1011 19 169 0.02352 2.3084626793544980E-02
2R_4645748_SNP T C 0.3978 72 109 0.4322 4.4268183252798743E-01
2R_4645798_SNP A G 0.1337 25 162 0.04975 4.7860067185298602E-02
2R_4645996_SNP G T 0.2527 47 139 0.7669 7.6509653285195300E-01
2R_4646208_SNP C A 0.06599 13 184 0.7932 7.9097685310474364E-01
2R_4646288_SNP A T 0.09794 19 175 0.02815 2.6578385017918524E-02
2R_4646396_SNP A G 0.1211 23 167 0.2948 2.8314300766993517E-01
2R_4646430_SNP G C 0.05556 11 187 0.5362 5.3486977891593845E-01
2R_4646434_DEL C TGTATAG 0.05155 10 184 0.377 3.8092015775318822E-01
2R_4646442_SNP C T 0.06186 12 182 0.9823 9.8213560253321286E-01
2R_4646445_SNP T C 0.06218 12 181 0.5517 5.5360207718950505E-01
2R_4646477_INS CAC C 0.06599 13 184 0.6242 6.2607061658581853E-01
2R_4646482_SNP G T 0.224 43 149 0.5223 5.1541338868313313E-01
2R_4646487_SNP C A 0.06667 13 182 0.9538 9.5314789837736025E-01
2R_4646571_SNP A T 0.1554 30 163 0.3482 3.3964048286286030E-01
2R_4646688_SNP C A 0.3005 55 128 0.8827 8.8483613314231757E-01
2R_4646760_SNP G T 0.3107 55 122 0.7928 7.9532834311723100E-01
2R_4646772_SNP T C 0.3191 60 128 0.6528 6.5878720789989320E-01
2R_4646797_SNP G A 0.1969 38 155 0.254 2.6592391277776684E-01
2R_4646835_SNP A C 0.1719 33 159 0.5044 5.0324495636357247E-01
2R_4646857_SNP A C 0.05641 11 184 0.8528 8.5148813478473007E-01
2R_4646858_SNP T C 0.05641 11 184 0.7172 7.1285266511366763E-01
2R_4646967_SNP G A 0.1224 24 172 0.5295 5.2517938507589301E-01
2R_4647036_SNP T C 0.05584 11 186 0.5136 5.0905314391029188E-01
2R_4647225_SNP A C 0.3825 70 113 0.4377 4.4507626102702491E-01
2R_4647298_SNP C G 0.08673 17 179 0.9178 9.1700708941460252E-01
2R_4647317_DEL A GTGCTACTAAAACTGCGCGGCAGATTG 0.1087 20 164 0.9471 9.4564458653276373E-01
2R_4647418_SNP A C 0.0989 18 164 0.8354 8.3437778030718313E-01
2R_4647459_SNP T A 0.1061 21 177 0.4007 4.1377274944323783E-01
2R_4647601_SNP A T 0.08466 16 173 0.1836 1.7207136738132034E-01
2R_4647868_SNP G C 0.1383 26 162 0.796 7.9487233998092077E-01
2R_4647887_DEL A AA 0.4643 78 90 0.9519 9.5295499984655530E-01
2R_4647892_SNP C T 0.1217 23 166 0.2853 2.8389515892248540E-01
2R_4647907_SNP T C 0.2143 39 143 0.9825 9.8220277134757894E-01
2R_4647908_SNP A T 0.1202 22 161 0.4483 4.4290941490246583E-01
2R_4647912_SNP C G 0.116 21 160 0.6409 6.3582929612467320E-01
2R_4647922_SNP A G 0.05025 10 189 0.9143 9.1356507302262102E-01
2R_4647930_SNP C T 0.1429 27 162 0.09118 9.0877864636018657E-02
2R_4647938_SNP T G 0.1518 29 162 0.2053 2.0506241574733164E-01
2R_4647952_SNP G A 0.1489 28 160 0.1835 1.7746548939837470E-01
2R_4648118_DEL T TT 0.2308 42 140 0.1836 1.8848547934785997E-01
2R_4648669_SNP T A 0.05699 11 182 0.4328 4.2549287572608097E-01
2R_4648881_SNP T G 0.2781 52 135 0.8434 8.4052879236892031E-01
2R_4649077_SNP C A 0.3441 64 122 0.2853 2.9411162483731546E-01
2R_4649084_SNP C T 0.3545 67 122 0.288 3.0100444027098050E-01
2R_4649729_SNP G A 0.3526 67 123 0.5819 5.9150970352101551E-01
2R_4649749_SNP G C 0.1895 36 154 0.2174 2.0618269729230021E-01
2R_4649808_SNP T G 0.123 23 164 0.2986 2.8674093817782853E-01
2R_4649891_DEL G GACGCCGG 0.07487 14 173 0.5109 5.6063380249351136E-01
2R_4650130_SNP T C 0.1406 27 165 0.2852 2.8698676450574045E-01
2R_4650133_SNP T G 0.1414 27 164 0.282 2.8268302148663760E-01
2R_4650186_SNP T C 0.2312 43 143 0.189 1.9916794757968159E-01
2R_4650188_SNP A C 0.07143 14 182 0.05594 5.2590320811928798E-02
2R_4650247_SNP G C 0.2713 51 137 0.03234 2.7917108542123089E-02
2R_4650346_SNP C G 0.2268 44 150 0.9624 9.6347077383871416E-01
2R_4650369_SNP A G 0.08205 16 179 0.256 2.5127913583812100E-01
2R_4650500_SNP A C 0.2553 48 140 0.6707 6.8215081665593080E-01
2R_4650502_SNP T C 0.1088 21 172 0.672 6.6862977812973634E-01
2R_4650619_SNP C T 0.4389 79 101 0.1299 1.3539286925327232E-01
2R_4650667_SNP T G 0.3622 67 118 0.0859 9.5763799897492063E-02
2R_4650675_SNP C G 0.06633 13 183 0.1764 1.7002040806723173E-01
2R_4650677_SNP G C 0.1684 32 158 0.141 1.3446884072947818E-01
2R_4650732_SNP A T 0.2228 43 150 0.4605 4.5651007312237735E-01
2R_4650733_SNP G A 0.2216 43 151 0.4659 4.6301269594020933E-01
2R_4650751_SNP A G 0.2567 48 139 0.4748 4.8978681408007474E-01
2R_4650780_SNP G A 0.2789 53 137 0.9806 9.8105641932016685E-01
2R_4651091_SNP C T 0.2872 54 134 0.2511 2.3964192838981757E-01
2R_4651134_SNP G C 0.3118 58 128 0.1718 1.5840813507461493E-01
2R_4651474_SNP C T 0.05181 10 183 0.9543 9.5372221799004264E-01
2R_4651750_SNP T A 0.0791 14 163 0.6701 6.7063273785393429E-01
2R_4651812_SNP T C 0.1128 22 173 0.1152 1.1045767258861372E-01
2R_4651814_SNP T C 0.06633 13 183 0.6596 6.5710135326361174E-01
2R_4651895_SNP T G 0.1186 23 171 0.1108 1.0586338363681214E-01
2R_4651963_SNP C T 0.05051 10 188 0.4261 4.2133990200626614E-01
2R_4652074_SNP T C 0.1128 22 173 0.1356 1.2975036339005941E-01
2R_4652225_SNP T C 0.1746 33 156 0.1446 1.3881319943310133E-01
2R_4652282_SNP T A 0.266 50 138 0.1943 1.9015179370982449E-01
2R_4652287_SNP A G 0.2181 41 147 0.08412 7.7108318150620928E-02
2R_4652353_SNP G A 0.1082 21 173 0.2443 2.3914427298491436E-01
2R_4652371_SNP T C 0.164 31 158 0.02578 2.2658643630328927E-02
2R_4652489_SNP C A 0.1579 30 160 0.0273 2.4902101333245507E-02
2R_4652847_SNP T C 0.4231 77 105 0.2598 2.4409561949402436E-01
2R_4652881_SNP C T 0.08247 16 178 0.5072 5.0395218708270173E-01
2R_4653157_SNP T A 0.08763 17 177 0.1434 1.3936086497840694E-01
2R_4653174_SNP A T 0.09375 18 174 0.1649 1.5957631429401309E-01
2R_4653176_SNP A G 0.08808 17 176 0.8153 8.1578428459629793E-01
2R_4653478_SNP T C 0.06061 12 186 0.08374 8.0595845617881953E-02
2R_4653486_SNP C T 0.2766 52 136 0.5963 6.0585493788789535E-01
2R_4653620_SNP A G 0.06701 13 181 0.8918 8.9030329501699790E-01
2R_4653929_SNP G C 0.3404 64 124 0.8047 8.0887906555404898E-01
2R_4653964_SNP C T 0.1122 22 174 0.479 4.8889480192923140E-01
2R_4653979_SNP T G 0.09896 19 173 0.7093 7.1350777303094182E-01
2R_4653999_SNP A G 0.1667 29 145 0.5705 5.9330378820260909E-01
2R_4654031_SNP A T 0.07614 15 182 0.807 8.0539185669389857E-01
2R_4654197_SNP A T 0.4149 78 110 0.04773 5.3576110345108736E-02
2R_4654281_SNP A C 0.07732 15 179 0.0222 2.0321507127378145E-02
2R_4654287_SNP C T 0.3158 60 130 0.03046 3.7244825116022270E-02
2R_4654422_SNP G A 0.1809 34 154 0.07458 8.5069154778875999E-02
2R_4654481_SNP A C 0.3622 67 118 0.226 2.4380155159778738E-01
2R_4654499_SNP A G 0.08854 17 175 0.623 6.2511576897607135E-01
2R_4654536_SNP G A 0.09744 19 176 0.3264 3.2957691685988710E-01
2R_4654628_SNP T C 0.3457 65 123 0.1396 1.3812512541592736E-01
2R_4654723_SNP A T 0.2256 44 151 0.7408 7.5009932470975538E-01
2R_4654774_SNP C T 0.08763 17 177 0.6681 6.6435241939807232E-01
2R_4654787_SNP T G 0.07853 15 176 0.6792 6.8211322893318205E-01
2R_4654950_SNP A C 0.1148 21 162 0.4353 4.2787640900528301E-01
2R_4655267_SNP C T 0.4231 77 105 0.4749 4.7088037685209927E-01
2R_4655352_SNP T G 0.456 83 99 0.2934 3.0046888264080474E-01
2R_4655367_SNP A G 0.1376 26 163 0.5289 5.3751613255586128E-01
2R_4655385_SNP T G 0.1437 23 137 0.4227 4.6554205484496447E-01
2R_4655545_SNP T G 0.07216 14 180 0.02291 2.0525575993493174E-02
2R_4655646_SNP A G 0.1503 29 164 0.06585 6.0926792461504162E-02
2R_4655678_SNP T C 0.1574 31 166 0.9107 9.1025037637486850E-01
2R_4655698_SNP A C 0.07179 14 181 0.2906 2.8709646086382667E-01
2R_4655706_SNP T A 0.32 56 119 0.235 2.1603575878536518E-01
2R_4655745_DEL G ATTCCGAAATTTGACTGAAA 0.07538 15 184 0.4839 4.8005778428490953E-01
2R_4655767_SNP G T 0.07576 15 183 0.4874 4.8242117766799086E-01
2R_4655770_DEL A ACGCCCC 0.05641 11 184 0.8748 8.7435488086489810E-01
2R_4655852_SNP A G 0.05128 10 185 0.3997 4.0089585013369877E-01
2R_4655964_SNP A G 0.08205 16 179 0.02395 2.2895475159591016E-02
2R_4656092_SNP A T 0.373 69 116 0.854 8.5650600639068841E-01
2R_4656109_SNP C A 0.0567 11 183 0.3353 3.2927581908262915E-01
2R_4656196_SNP C T 0.3128 56 123 0.7037 7.0827670613878735E-01
2R_4656234_SNP A G 0.09645 19 178 0.0294 2.7687157433340114E-02
2R_4656259_SNP G A 0.05612 11 185 0.7449 7.4160234092091315E-01
2R_4656314_DEL A ACAA 0.3054 51 116 0.2477 2.4201769493852865E-01
2R_4656325_SNP C G 0.2448 47 145 0.1764 1.7451191428030433E-01
2R_4656348_SNP C A 0.08205 16 179 0.02762 2.5581198192423899E-02
2R_4656382_SNP A T 0.05699 11 182 0.6496 6.4406188017425936E-01
2R_4656388_SNP C A 0.0829 16 177 0.04612 4.2333421068579957E-02
2R_4656402_SNP A T 0.1587 30 159 0.07943 7.4108738401118993E-02
2R_4656448_SNP T C 0.1053 20 170 0.8348 8.3308778236751468E-01
2R_4656480_INS ACAATCCACA A 0.1551 29 158 0.3524 3.4645619908360303E-01
2R_4656484_DEL T TATT 0.1311 24 159 0.4515 4.4081536579529501E-01
2R_4656517_SNP T G 0.1231 24 171 0.6757 6.7066200571762535E-01
2R_4656562_SNP G A 0.07653 15 181 0.4091 4.0228846709682597E-01
2R_4656578_SNP C T 0.07653 15 181 0.4091 4.0228846709682597E-01
2R_4656587_SNP C G 0.1813 35 158 0.3456 3.3551597040602310E-01
2R_4656614_SNP A T 0.1514 28 157 0.4463 4.3919658641188941E-01
2R_4656626_SNP C A 0.457 85 101 0.009076 8.0811833669104105E-03
2R_4656630_SNP A C 0.0567 11 183 0.9979 9.9784226499841200E-01
2R_4656659_SNP G C 0.2684 51 139 0.2367 2.2747099449114805E-01
2R_4656665_SNP T C 0.267 51 140 0.2043 1.9416355165602628E-01
2R_4656683_SNP A T 0.06566 13 185 0.4887 4.8386721575403413E-01
2R_4656692_SNP T C 0.1429 26 156 0.5731 5.7935233201101577E-01
2R_4656761_SNP T G 0.05528 11 188 0.8354 8.3404308085325951E-01
2R_4656762_SNP C T 0.05584 11 186 0.8368 8.3573578703219698E-01
2R_4656794_SNP T G 0.09845 19 174 0.2449 2.4402325973627836E-01
2R_4656878_SNP T C 0.102 20 176 0.1067 1.0200772034499794E-01
2R_4656896_SNP T C 0.3459 64 121 0.7139 7.0749285052659650E-01
2R_4656969_SNP T G 0.246 46 141 0.4523 4.4020051011744088E-01
2R_4656972_SNP A C 0.08163 16 180 0.4847 4.7830004377604018E-01
2R_4657139_SNP T G 0.08586 17 181 0.8674 8.6603149406300350E-01
2R_4657160_SNP T C 0.05102 10 186 0.0722 6.8678037966542288E-02
2R_4657214_SNP G A 0.1061 21 177 0.364 3.5933126942656357E-01
2R_4657250_SNP T C 0.1082 21 173 0.2103 2.0586711585214768E-01
2R_4657278_SNP A C 0.0582 11 178 0.9704 9.6972401542025610E-01
2R_4657315_SNP C A 0.07853 15 176 0.9259 9.2554578884794836E-01
2R_4657320_DEL G GCCTTACGAAG 0.3614 60 106 0.1258 1.3918566994113835E-01
2R_4657345_SNP A T 0.4789 91 99 0.03354 3.2111898906935624E-02
2R_4657352_SNP G T 0.1224 24 172 0.216 2.1206441979841495E-01
2R_4657469_SNP G C 0.148 29 167 0.1089 1.0804728183621759E-01
2R_4657735_SNP C T 0.3676 68 117 0.06849 6.3217566551384427E-02
2R_4657818_SNP A T 0.1429 27 162 0.1573 1.5494552641751391E-01
2R_4657819_SNP A C 0.1344 25 161 0.1161 1.0582243370271516E-01
2R_4657820_SNP T C 0.1543 29 159 0.08834 8.1046227248444250E-02
2R_4657876_SNP T C 0.4973 91 92 0.01317 1.4111419942517300E-02
2R_4657892_SNP G C 0.08163 16 180 0.5318 5.2869501265343644E-01
2R_4657925_SNP A G 0.4194 78 108 0.02433 2.2170025972642084E-02
2R_4657959_SNP A G 0.2604 50 142 0.11 1.1161711426378784E-01
2R_4658023_SNP G A 0.2938 57 137 0.02472 2.5461284632842272E-02
2R_4658170_SNP C T 0.2011 38 151 0.998 9.9791971157133019E-01
2R_4658405_SNP A G 0.06667 13 182 0.4204 4.1820850071263538E-01
2R_4658612_SNP T C 0.2199 42 149 0.9016 8.9933753558774587E-01
2R_4658645_SNP A G 0.1094 21 171 0.5923 5.8420922516913509E-01
2R_4658838_SNP G A 0.05612 11 185 0.8279 8.2523004566749658E-01
2R_4658906_SNP A T 0.07254 14 179 0.7147 7.1334706711020468E-01
2R_4658909_SNP C A 0.05102 10 186 0.08099 7.9206010357317017E-02
2R_4658941_SNP T A 0.07812 15 177 0.3989 3.9053626762542359E-01
2R_4658942_SNP T A 0.06154 12 183 0.09904 9.6161957410146881E-02
2R_4658960_SNP G T 0.4892 91 95 0.6167 6.0593763226167452E-01
2R_4659094_SNP T C 0.2684 51 139 0.03116 2.6986103498053575E-02
2R_4659190_SNP T C 0.05076 10 187 0.2543 2.5594271274393765E-01
2R_4659329_SNP T G 0.07216 14 180 0.6223 6.1875080474224231E-01
2R_4659342_SNP T C 0.2022 36 142 0.1155 1.2265285910619761E-01
2R_4659346_SNP T C 0.05181 10 183 0.2042 2.1433298316384397E-01
2R_4659357_SNP G C 0.2097 39 147 0.0671 7.2900788926211338E-02
2R_4659378_SNP C T 0.427 79 106 0.2841 2.7370345295367460E-01
2R_4659690_SNP T C 0.2766 52 136 0.1373 1.4405452152964271E-01
2R_4659739_SNP A C 0.06806 13 178 0.7697 7.6723839452644860E-01
2R_4659996_SNP T C 0.1832 35 156 0.6337 6.3227458136365966E-01
2R_4660000_SNP A T 0.1351 25 160 0.8712 8.6898618104662773E-01
2R_4660033_SNP A T 0.1192 23 170 0.4085 4.0055818823413425E-01
2R_4660097_SNP G A 0.1071 21 175 0.05189 4.8457319304889696E-02
2R_4660110_SNP A G 0.4421 84 106 0.2905 2.8328163811217788E-01
2R_4660141_SNP A G 0.05584 11 186 0.1453 1.4071592853508874E-01
2R_4660191_SNP C T 0.3333 63 126 0.9982 9.9811825437532098E-01
2R_4660200_SNP G A 0.3455 66 125 0.9445 9.4337556078601181E-01
2R_4660302_SNP A C 0.06667 13 182 0.4711 4.6603280275571235E-01
2R_4660364_SNP G C 0.3545 67 122 0.09973 9.3029292465758640E-02
2R_4660524_SNP G C 0.1585 29 154 0.7779 7.7620898618587775E-01
2R_4660527_SNP G C 0.2228 41 143 0.2839 2.7384497994938961E-01
2R_4660595_SNP G A 0.2211 42 148 0.9814 9.8129968422690395E-01
2R_4660615_SNP C A 0.2169 41 148 0.8165 8.1627653620923368E-01
2R_4660619_SNP A G 0.2211 42 148 0.991 9.9093844465827452E-01
2R_4660773_SNP T C 0.4247 79 107 0.4346 4.4739621146490705E-01
2R_4660973_DEL AAA G 0.2742 51 135 0.7294 7.3272866510247492E-01
2R_4660978_SNP T C 0.2723 52 139 0.6536 6.6063850471047858E-01
2R_4660979_SNP T A 0.2684 51 139 0.6392 6.4560250995006330E-01
2R_4661000_SNP T C 0.4032 75 111 0.5175 5.2317686432523480E-01
2R_4661020_SNP T C 0.383 72 116 0.8887 8.9121136551317737E-01
2R_4661109_SNP T C 0.2941 55 132 0.8988 9.0094654091490134E-01
2R_4661144_SNP C G 0.08163 16 180 0.3453 3.4132647818274020E-01
2R_4661225_SNP T A 0.1979 37 150 0.9224 9.2008733972187517E-01
2R_4661291_SNP A C 0.06806 13 178 0.5363 5.2657835272031184E-01
2R_4661362_SNP A G 0.2778 50 130 0.3205 3.0979253884432789E-01
2R_4661384_SNP C T 0.2898 51 125 0.9086 9.0600621261006142E-01
2R_4661423_SNP G A 0.05584 11 186 0.09739 9.3625949253809737E-02
2R_4661512_SNP C T 0.1005 19 170 0.5335 5.2770728770702302E-01
2R_4661520_SNP G A 0.07653 15 181 0.6326 6.3088478309134621E-01
2R_4661743_SNP C T 0.2606 49 139 0.9276 9.2626446903064608E-01
2R_4661753_SNP T C 0.05025 10 189 0.8001 7.9840355096309146E-01
2R_4661872_SNP G C 0.1823 35 157 0.147 1.4337691110177164E-01
2R_4661910_SNP T G 0.06186 12 182 0.9802 9.7991910441512564E-01
2R_4661936_SNP T C 0.06599 13 184 0.1094 1.0539501323397926E-01
2R_4661959_SNP A G 0.06122 12 184 0.1178 1.1287857315802374E-01
2R_4662041_SNP T C 0.07732 15 179 0.5341 5.3303768901456205E-01
2R_4662127_SNP C T 0.3568 66 119 0.6227 6.2666788881394053E-01
2R_4662128_SNP C T 0.2054 38 147 0.5448 5.5508537913229272E-01
2R_4662136_SNP A G 0.1658 32 161 0.07881 7.8424951081832464E-02
2R_4662137_SNP A C 0.2011 37 147 0.6622 6.7225982031843712E-01
2R_4662215_DEL C CGTCC 0.05263 10 180 0.8394 8.3775414901895673E-01
2R_4662229_SNP T G 0.1925 36 151 0.03321 3.5183682218652368E-02
2R_4662272_DEL C CTAATGAAC 0.07447 14 174 0.6125 6.0606777401672507E-01
2R_4662441_SNP T A 0.3889 70 110 0.5567 5.4387203358674918E-01
2R_4662505_SNP A T 0.05076 10 187 0.4585 4.5679813342731002E-01
2R_4662559_SNP C T 0.05584 11 186 0.05396 5.1276015010090353E-02
2R_4662639_SNP T A 0.1333 26 169 0.5974 5.9760044912459120E-01
2R_4662726_SNP T G 0.2328 44 145 0.189 2.0789871391181125E-01
2R_4662886_SNP T C 0.1134 22 172 0.4951 5.0545543293188699E-01
2R_4662962_SNP G A 0.2094 40 151 0.3939 4.1065596117372949E-01
2R_4663094_SNP C T 0.1615 31 161 0.932 9.3031724160404650E-01
2R_4663154_SNP A T 0.4293 79 105 0.8324 8.3516900709892039E-01
2R_4663167_SNP A G 0.2421 46 144 0.4454 4.3620468425759495E-01
2R_4663191_SNP T C 0.1658 32 161 0.9981 9.9800050694592302E-01
2R_4663227_SNP C T 0.4202 79 109 0.4887 4.8135533524137553E-01
2R_4663239_SNP G A 0.08333 16 176 0.4792 4.6920194805535320E-01
2R_4663244_SNP A T 0.0829 16 177 0.4773 4.6864541395719828E-01
2R_4663253_SNP C A 0.08377 16 175 0.4913 4.8153027113422897E-01
2R_4663258_SNP A T 0.2021 38 150 0.603 6.0684180924684283E-01
2R_4663290_SNP A G 0.08377 16 175 0.2796 2.7146498579578560E-01
2R_4663303_SNP T A 0.3529 66 121 0.472 4.8106285629484868E-01
2R_4663350_SNP T G 0.1789 34 156 0.2412 2.3726915427116635E-01
2R_4663353_SNP T A 0.2632 50 140 0.3269 3.3275631417169860E-01
2R_4663357_SNP A G 0.09794 19 175 0.627 6.2428008292839010E-01
2R_4663378_SNP T C 0.199 38 153 0.7595 7.6971282936316177E-01
2R_4663394_DEL G GG 0.2346 42 137 0.7337 7.3553588941695180E-01
2R_4663400_SNP T C 0.1173 23 173 0.9131 9.1186210604999296E-01
2R_4663460_SNP C A 0.07447 14 174 0.5146 5.1228040423870391E-01
2R_4663563_SNP G A 0.4863 89 94 0.2212 2.1097994311751145E-01
2R_4663566_SNP T C 0.05128 10 185 0.4692 4.6132866500719127E-01
2R_4663746_SNP G A 0.3968 75 114 0.1722 1.7012513952220687E-01
2R_4663760_INS C CAA 0.06593 12 170 0.6333 6.4253710035903078E-01
2R_4663855_SNP G T 0.4541 84 101 0.1644 1.5630270531538082E-01
2R_4663856_SNP T C 0.08205 16 179 0.7009 6.9622241062699164E-01
2R_4663885_SNP T C 0.1622 30 155 0.9587 9.5800572538691331E-01
2R_4663905_SNP T A 0.1016 19 168 0.269 2.6745161730127742E-01
2R_4663944_SNP A G 0.382 68 110 0.1243 1.3026702770297338E-01
2R_4663947_SNP A G 0.3923 71 110 0.2231 2.2524454367150826E-01
2R_4664012_SNP A G 0.1534 29 160 0.5373 5.3056644922261520E-01
2R_4664064_SNP T G 0.05128 10 185 0.8364 8.3431923620493087E-01
2R_4664217_SNP C T 0.4413 79 100 0.3433 3.5507317431076502E-01
2R_4664294_SNP G A 0.1429 28 168 0.68 6.8235263728663464E-01
2R_4664494_SNP A G 0.07368 14 176 0.5702 5.7235062724298591E-01
2R_4664572_SNP A G 0.07216 14 180 0.6839 6.8130706568909805E-01
2R_4664609_SNP T G 0.114 22 171 0.6509 6.6043784658907945E-01
2R_4664638_SNP A C 0.1414 27 164 0.7217 7.1846901755265691E-01
2R_4664692_SNP A T 0.075 15 185 0.8785 8.7769777727366105E-01
2R_4664833_SNP C G 0.06 12 188 0.866 8.6518393501024338E-01
2R_4664848_SNP T C 0.05528 11 188 0.75 7.4799767988563126E-01
2R_4665048_SNP G C 0.127 24 165 0.441 4.4099279244193257E-01
2R_4665174_INS TCT T 0.1073 19 158 0.4417 4.8337192981379618E-01
2R_4665235_INS AA A 0.2059 35 135 0.1936 1.7141917121712358E-01
2R_4665296_SNP A T 0.07292 14 178 0.4282 4.2539398978883924E-01
2R_4665417_SNP T C 0.2527 47 139 0.9018 9.0269897297598334E-01
2R_4665430_SNP A G 0.1217 23 166 0.8775 8.7485565102314766E-01
2R_4665433_SNP A T 0.1223 23 165 0.4788 4.8595301950446512E-01
2R_4665434_SNP T A 0.1263 24 166 0.9575 9.5640954852046112E-01
2R_4665445_SNP G T 0.1344 25 161 0.7345 7.2924693671639029E-01
2R_4665450_SNP T G 0.0829 16 177 0.335 3.3091350236078687E-01
2R_4671646_SNP T C 0.08808 17 176 0.3625 3.6064229511191781E-01
2R_4672005_SNP C T 0.3784 70 115 0.1178 1.1738992059940634E-01
2R_4672238_SNP A T 0.1755 33 155 0.3863 3.7501461820650550E-01
2R_4672257_SNP G A 0.1925 36 151 0.7456 7.5438897027244156E-01
2R_4672283_SNP T C 0.1966 35 143 0.8897 8.8657057416318485E-01
2R_4672292_SNP T C 0.05584 11 186 0.3557 3.5268293733033285E-01
2R_4672313_SNP A C 0.1117 21 167 0.352 3.6059564343660888E-01
2R_4672314_SNP C A 0.1263 24 166 0.334 3.4378218742436462E-01
2R_4672474_SNP T C 0.4971 86 87 0.298 2.9546649274703096E-01
2R_4672512_SNP A C 0.1604 30 157 0.7901 7.9439203179960804E-01
2R_4672652_SNP C T 0.1111 21 168 0.5953 5.8780399395321015E-01
2R_4672708_SNP G A 0.4121 75 107 0.3413 3.5010289582918586E-01
2R_4672794_SNP A G 0.05128 10 185 0.6501 6.4819381687628996E-01
2R_4673097_SNP C T 0.226 40 137 0.2997 3.0730521323956739E-01
2R_4673143_SNP G A 0.1832 35 156 0.7607 7.5841657242959670E-01
2R_4673158_SNP T A 0.1071 21 175 0.6868 6.8327461075172169E-01
2R_4673206_SNP C G 0.06316 12 178 0.3636 3.6172312178843058E-01
2R_4673264_SNP C G 0.4286 78 104 0.1977 2.0557233208261827E-01
2R_4673272_SNP A C 0.4695 77 87 0.1387 2.0779084657002533E-01
2R_4673343_SNP G A 0.08163 16 180 0.6744 6.7282506394837305E-01
2R_4673354_SNP G A 0.2181 41 147 0.4793 4.8787602266212637E-01
2R_4673405_SNP A G 0.09091 18 180 0.4363 4.3458467164598480E-01
2R_4673458_SNP A G 0.08901 17 174 0.9995 9.9951158648266136E-01
2R_4673693_SNP C T 0.06771 13 179 0.08914 9.2811365359754538E-02
2R_4673707_SNP A G 0.08205 16 179 0.6625 6.6150117241077666E-01
2R_4673755_SNP G C 0.133 25 163 0.3028 2.9215613708748089E-01
2R_4673796_SNP T C 0.06806 13 178 0.9027 9.0149231843765332E-01
2R_4673864_SNP A C 0.08247 16 178 0.6942 6.9123053852244332E-01
2R_4673965_SNP T G 0.107 20 167 0.9852 9.8501852773161025E-01
2R_4674091_SNP A C 0.08421 16 174 0.4447 4.5059873646302773E-01
2R_4674150_SNP A G 0.2567 48 139 0.6727 6.6589650466524053E-01
2R_4674174_SNP A G 0.06186 12 182 0.2056 1.9691321632318681E-01
2R_4674212_SNP T C 0.0567 11 183 0.1618 1.5459516398340256E-01
2R_4674221_SNP T C 0.4719 84 94 0.8927 8.9416670835552703E-01
2R_4674354_SNP G T 0.3172 59 127 0.4765 4.6659719256726395E-01
2R_4674421_SNP C A 0.06771 13 179 0.9057 9.0473620808856092E-01
2R_4674437_SNP G A 0.4372 80 103 0.195 1.8574943794065812E-01
2R_4674671_DEL A ATGTGAAGTAAGTGA 0.427 76 102 0.5949 6.0392831142621362E-01
2R_4674777_SNP T A 0.06771 13 179 0.3414 3.4101721087299541E-01
2R_4674879_SNP A C 0.3202 57 121 0.9955 9.9549974953334630E-01
2R_4674883_SNP T C 0.3224 59 124 0.956 9.5585325857419534E-01
2R_4674884_SNP G A 0.3407 62 120 0.575 5.7278270927012120E-01
2R_4674999_SNP G T 0.06316 12 178 0.3633 3.6132667138814878E-01
2R_4675159_DEL C CTTCAGCT 0.191 34 144 0.4105 4.2416563215838887E-01
2R_4675234_SNP A T 0.06842 13 177 0.3351 3.3328854249316697E-01
2R_4675307_SNP T C 0.06701 13 181 0.4444 4.3839318559993201E-01
2R_4675443_SNP G A 0.1237 24 170 0.5217 5.1475732999387303E-01
2R_4675579_SNP A G 0.337 61 120 0.335 3.4078741057268491E-01
2R_4675752_SNP A G 0.1263 24 166 0.7763 7.7264750156331685E-01
2R_4675760_SNP T A 0.3315 61 123 0.3893 3.9630887969254447E-01
2R_4675807_SNP A T 0.06283 12 179 0.3718 3.7029878712259956E-01
2R_4675980_SNP T C 0.2678 49 134 0.6297 6.2188510071666869E-01
2R_4675991_DEL TCCGCT T 0.4942 85 87 0.2294 2.3650503957749347E-01
2R_4676156_DEL C CAGCAACAAC 0.05376 10 176 0.1627 1.5016561010732343E-01
2R_4676167_SNP A G 0.07614 15 182 0.4364 4.3209793916961292E-01
2R_4676632_SNP A C 0.4545 80 96 0.9325 9.3144772074471438E-01
2R_4676860_DEL T TT 0.1136 20 156 0.2146 2.0113284707956824E-01
2R_4676951_SNP A G 0.05102 10 186 0.4059 4.0199285211181901E-01
2R_4676988_SNP A G 0.05128 10 185 0.856 8.5403089413820832E-01
2R_4677050_SNP A G 0.07955 14 162 0.618 6.0751270329444984E-01
2R_4677155_SNP T C 0.09948 19 172 0.1889 2.0565888723824477E-01
2R_4677425_SNP T G 0.06806 13 178 0.6977 6.9361140489145012E-01
2R_4677491_SNP G A 0.05699 11 182 0.4409 4.4045615477170708E-01
2R_4677493_SNP A G 0.05699 11 182 0.4276 4.2675085768571996E-01
2R_4677496_SNP T G 0.05729 11 181 0.4357 4.3331461514048975E-01
2R_4677503_INS CCGAAAATGCATAGATCTGCATTTCCTAC C 0.05181 10 183 0.2658 2.6564721869205898E-01
2R_4677516_SNP T C 0.05641 11 184 0.6252 6.2550552151440031E-01
2R_4677529_INS TGTCGAACTGTT T 0.06122 12 184 0.4232 4.2307823507500553E-01
2R_4677535_SNP G A 0.0567 11 183 0.454 4.5197310997605078E-01
2R_4677561_SNP G T 0.3297 61 124 0.7695 7.6142831239399211E-01
2R_4677583_DEL T TCCAGATACTCTTTACT 0.0567 11 183 0.816 8.1364199736916165E-01
2R_4677615_SNP G A 0.05025 10 189 0.618 6.1510585420406327E-01
2R_4678277_SNP A G 0.07853 15 176 0.3903 3.8328304721350193E-01
2R_4678303_SNP G A 0.08673 17 179 0.7729 7.7024999900676561E-01
2R_4678375_SNP G T 0.05584 11 186 0.4012 4.0092654229705504E-01
2R_4678465_DEL T TGACT 0.05051 10 188 0.6232 6.1936146861953134E-01
2R_4678860_SNP G A 0.09424 18 173 0.5538 5.4696607369305927E-01
2R_4678908_SNP T G 0.08247 16 178 0.6377 6.3267474871506413E-01
2R_4678968_SNP G A 0.3956 72 110 0.857 8.5819035360886176E-01
2R_4678999_SNP C T 0.2147 41 150 0.816 8.2177829796036272E-01
2R_4679025_SNP A T 0.2063 39 150 0.9732 9.7346571413729410E-01
2R_4679063_SNP A G 0.2597 47 134 0.8839 8.7964848446206412E-01
2R_4679333_SNP T C 0.1897 37 158 0.5035 4.9887001575895540E-01
2R_4679444_SNP A G 0.2595 48 137 0.744 7.4100937710660442E-01
2R_4679536_SNP C G 0.1354 26 166 0.2114 2.2959272711695755E-01
2R_4679720_SNP A C 0.1946 36 149 0.8611 8.5737014715805460E-01
2R_4679850_SNP T C 0.3207 59 125 0.5667 5.6985789605116310E-01
2R_4679996_SNP T C 0.08947 17 173 0.805 8.0248731075713053E-01
2R_4680029_SNP A C 0.3039 55 126 0.5012 5.0762848869785926E-01
2R_4680044_SNP G A 0.4181 74 103 0.3934 3.9363833423128092E-01
2R_4680079_SNP C G 0.05076 10 187 0.406 4.0328832704867734E-01
2R_4680279_SNP C T 0.4946 91 93 0.7564 7.5111340321746778E-01
2R_4680357_SNP A G 0.1026 20 175 0.4113 4.2198259014503126E-01
2R_4680614_SNP A G 0.06599 13 184 0.6112 6.0706456347437721E-01
2R_4680856_SNP T C 0.2308 42 140 0.8729 8.6817017187044432E-01
2R_4681108_SNP A T 0.1505 28 158 0.8561 8.5298813592551470E-01
2R_4681140_SNP A G 0.1376 26 163 0.8199 8.1843548005667199E-01
2R_4681303_SNP C A 0.2381 45 144 0.7413 7.3565744758233387E-01
2R_4681395_SNP G C 0.09091 17 170 0.09891 1.0920596056803256E-01
2R_4681483_SNP A T 0.3989 73 110 0.8985 8.9717298103530385E-01
2R_4681491_SNP A C 0.3923 71 110 0.9938 9.9372583784901769E-01
2R_4681554_SNP A T 0.08108 15 170 0.5377 5.2857398665229394E-01
2R_4681703_SNP A C 0.2649 49 136 0.8442 8.4831378741849928E-01
2R_4681714_SNP C G 0.06154 12 183 0.1026 9.6364862430137643E-02
2R_4681916_SNP T G 0.05612 11 185 0.1117 1.0649668432182491E-01
2R_4681938_SNP T G 0.3138 59 129 0.8997 8.9712043529197161E-01
2R_4681945_SNP C T 0.06186 12 182 0.0709 6.5740513031339834E-02
2R_4681959_SNP T G 0.06878 13 176 0.3428 3.2975512754374026E-01
2R_4681981_SNP G T 0.4149 78 110 0.5036 4.9304709328129159E-01
2R_4682053_SNP G A 0.05076 10 187 0.4769 4.7450730808975661E-01
2R_4682158_SNP A G 0.2353 44 143 0.8984 8.9589265189825051E-01
2R_4682340_INS CTGGC C 0.1075 20 166 0.3946 3.8545709486114577E-01
2R_4682374_DEL A AA 0.1029 18 157 0.4878 4.6887105660454231E-01
2R_4682522_SNP A G 0.1818 34 153 0.7232 7.2600384252616368E-01
2R_4682584_SNP C G 0.3189 59 126 0.5195 5.0881247413467101E-01
2R_4682739_SNP G A 0.3651 69 120 0.6586 6.4843823976937731E-01
2R_4682773_SNP A G 0.2632 50 140 0.07968 7.6616414736527347E-02
2R_4682786_SNP T C 0.1231 24 171 0.2644 2.6398978875530743E-01
2R_4682794_SNP A C 0.114 22 171 0.241 2.3861534121871852E-01
2R_4682795_SNP T C 0.114 22 171 0.306 3.0503549235224303E-01
2R_4682929_SNP T A 0.1047 20 171 0.506 4.9730612082883296E-01
2R_4682942_SNP G A 0.4754 87 96 0.405 4.0885953354976312E-01
2R_4682972_SNP A T 0.3889 70 110 0.1701 1.7954509568857058E-01
2R_4682998_SNP G A 0.06566 13 185 0.5013 4.9972026740536002E-01
2R_4683071_SNP A G 0.1728 33 158 0.7731 7.6952555188247773E-01
2R_4683142_SNP C T 0.4868 92 97 0.2844 2.7618973616008757E-01
2R_4683164_SNP A C 0.05181 10 183 0.3151 3.0716910742035308E-01
2R_4683168_DEL C CC 0.05376 10 176 0.2892 3.3322684749842157E-01
2R_4683186_SNP C T 0.06633 13 183 0.2508 2.4585335201502523E-01
2R_4683210_SNP A T 0.08205 16 179 0.2671 2.6429771278965430E-01
2R_4683222_SNP A C 0.102 20 176 0.8459 8.4463997590656414E-01
2R_4683332_SNP G A 0.09845 19 174 0.7344 7.3287789932750180E-01
2R_4683524_SNP A T 0.1978 36 146 0.5227 5.1123686704536409E-01
2R_4683640_SNP T C 0.3978 74 112 0.714 7.0598131992251356E-01
2R_4683654_SNP C T 0.1168 23 174 0.8392 8.3737763038257118E-01
2R_4683834_SNP A C 0.06061 12 186 0.4149 4.1077630421268063E-01
2R_4683853_SNP C T 0.07254 14 179 0.06997 6.8681202085140405E-02
2R_4683899_SNP G T 0.3777 71 117 0.3477 3.5519904461949114E-01
2R_4683930_INS AAGGCATGGGCCGTAAAGTTCA A 0.3516 64 118 0.8262 8.3155822343248742E-01
2R_4684134_SNP C T 0.4783 88 96 0.6145 6.2064909733854789E-01
2R_4684148_SNP A T 0.35 63 117 0.4657 4.6931064110371323E-01
2R_4684205_SNP G T 0.4973 92 93 0.4398 4.4126456675050396E-01
2R_4684218_SNP A C 0.2162 40 145 0.3062 3.1297636212156987E-01
2R_4684247_SNP T G 0.4974 95 96 0.461 4.6728296280361881E-01
2R_4684271_SNP A T 0.4389 79 101 0.4673 4.8204660948258005E-01
2R_4684392_SNP T G 0.2292 44 148 0.7708 7.6635804799180463E-01
2R_4684580_SNP A G 0.117 22 166 0.1063 9.9192919416760672E-02
2R_4684590_SNP A G 0.1075 20 166 0.0967 8.8359473788766629E-02
2R_4684619_SNP G T 0.1087 20 164 0.07811 6.9919218983617248E-02
2R_4684625_SNP C T 0.4615 84 98 0.4737 4.8417036533600044E-01
2R_4684661_SNP A G 0.1361 26 165 0.2482 2.3801155654063832E-01
2R_4684709_SNP A G 0.1323 25 164 0.1771 1.7586254274369206E-01
2R_4684744_SNP T C 0.1333 26 169 0.6735 6.7086927330197899E-01
2R_4684800_INS TGTATGT T 0.2067 37 142 0.8812 8.8158880201927625E-01
2R_4684924_SNP A G 0.3717 71 120 0.8391 8.3693272117773776E-01
2R_4684993_SNP T C 0.07368 14 176 0.417 4.1022928956628890E-01
2R_4685045_SNP G T 0.08163 16 180 0.7438 7.4577757675848622E-01
2R_4685120_SNP G A 0.06122 12 184 0.5267 5.2307932523404777E-01
2R_4685156_SNP T C 0.05128 10 185 0.6753 6.7236726224800303E-01
2R_4685180_SNP C T 0.1937 37 154 0.471 4.6124769999935311E-01
2R_4685238_SNP G A 0.3155 59 128 0.88 8.7736647864485917E-01
2R_4685248_SNP T C 0.0829 16 177 0.1448 1.3695774385374726E-01
2R_4685258_SNP G C 0.2418 44 138 0.7856 7.7917503437547375E-01
2R_4685373_SNP C T 0.2143 39 143 0.7229 7.1412944642474052E-01
2R_4685458_SNP T A 0.1006 18 161 0.6218 6.1201599272685003E-01
2R_4685472_SNP C T 0.191 34 144 0.5786 5.7073378227772442E-01
2R_4685479_SNP A C 0.3951 64 98 0.3361 3.3788593741541761E-01
2R_4685583_SNP C G 0.09474 18 172 0.4495 4.6204155949761572E-01
2R_4685619_SNP G C 0.09694 19 177 0.3795 3.9405972346181795E-01
2R_4685628_SNP T C 0.1088 21 172 0.3037 3.1963634569328625E-01
2R_4685710_SNP T C 0.05641 11 184 0.398 3.9329916675319931E-01
2R_4685722_SNP A G 0.2419 45 141 0.6427 6.4139463568825672E-01
2R_4685754_SNP C A 0.1959 38 156 0.6925 6.8712917303060661E-01
2R_4685885_SNP T C 0.1458 28 164 0.6099 6.1922634514288211E-01
2R_4685978_SNP C T 0.06771 13 179 0.1437 1.4467475819877806E-01
2R_4686392_SNP G A 0.1 19 171 0.8694 8.6904774785229411E-01
2R_4686547_SNP T G 0.1828 34 152 0.7435 7.4947457705771858E-01
2R_4686593_SNP C G 0.05584 11 186 0.8914 8.8991537537867615E-01
2R_4686617_SNP G T 0.09697 16 149 0.05703 4.3392813294960655E-02
2R_4686950_SNP A G 0.3841 63 101 0.4904 4.6998523845940265E-01
2R_4686966_SNP A G 0.3967 73 111 0.4911 4.7943197933156623E-01
2R_4686978_SNP G C 0.06633 13 183 0.2654 2.6355468441858110E-01
2R_4687065_SNP A C 0.4066 74 108 0.6266 6.1801988708469402E-01
2R_4687230_SNP G A 0.1522 28 156 0.837 8.4045546575288965E-01
2R_4687393_SNP T C 0.05556 11 187 0.4165 4.1495544560156183E-01
2R_4687562_SNP A G 0.1917 37 156 0.9131 9.1142261902750610E-01
2R_4687576_SNP C A 0.08205 16 179 0.8463 8.5007869748634413E-01
2R_4687673_SNP C T 0.2324 43 142 0.5166 5.0582412656444153E-01
2R_4687751_DEL C CAGGCC 0.3529 60 110 0.8607 8.6023865328723204E-01
2R_4687824_SNP T C 0.2781 52 135 0.9632 9.6255451153147420E-01
2R_4687847_SNP T C 0.2989 55 129 0.2523 2.6063740866064244E-01
2R_4687848_SNP C G 0.1955 35 144 0.5191 5.2437539685885981E-01
2R_4687891_SNP G A 0.3743 70 117 0.1017 1.0859519883423219E-01
2R_4687913_SNP G A 0.1277 24 164 0.3663 3.5466510385295624E-01
2R_4687991_SNP G A 0.06771 13 179 0.4221 4.1243243749141301E-01
2R_4688231_SNP T C 0.4444 80 100 0.5415 5.5149279009926255E-01
2R_4688447_SNP A C 0.2995 56 131 0.1728 1.7466025769330396E-01
2R_4688496_SNP T C 0.05051 10 188 0.8982 8.9714732989554913E-01
2R_4688554_SNP C T 0.1459 27 158 0.4276 4.2701968860502715E-01
2R_4688556_SNP T C 0.1158 22 168 0.5454 5.4007499192601183E-01
2R_4688577_SNP A C 0.3314 58 117 0.7284 7.2091502231412763E-01
2R_4688752_SNP C T 0.09424 18 173 0.4108 4.2193020253308433E-01
2R_4688917_SNP G A 0.09326 18 175 0.2327 2.2322198070036270E-01
2R_4688926_SNP C T 0.1429 28 168 0.6175 6.2921482025725206E-01
2R_4688981_SNP T G 0.1026 20 175 0.7122 7.0958580897780443E-01
2R_4689002_SNP T G 0.2174 40 144 0.1807 1.8615010107762564E-01
2R_4689003_SNP T C 0.227 42 143 0.1724 1.7909854332587682E-01
2R_4689006_SNP C A 0.2324 43 142 0.09889 1.0363202792304538E-01
2R_4689012_SNP G A 0.2186 40 143 0.1873 1.9221993844746821E-01
2R_4689074_SNP A T 0.236 42 136 0.8524 8.5234307506679174E-01
2R_4689105_SNP G C 0.1295 25 168 0.2956 2.8854035909412257E-01
2R_4689131_SNP G T 0.1623 31 160 0.1935 1.8563497295914655E-01
2R_4689132_SNP A T 0.08649 16 169 0.455 4.5102149007728731E-01
2R_4689170_SNP G A 0.07568 14 171 0.07314 6.9052484482972409E-02
2R_4689217_SNP T G 0.09474 18 172 0.2393 2.2792246318213105E-01
2R_4689320_SNP A C 0.291 55 134 0.8143 8.1027571365928974E-01
2R_4689324_SNP T C 0.1244 24 169 0.3295 3.1998488317014173E-01
2R_4689327_SNP T A 0.125 24 168 0.5859 5.8044188530015628E-01
2R_4689643_SNP A G 0.07254 14 179 0.07564 6.9708587650654658E-02
2R_4689704_SNP G C 0.05851 11 177 0.7964 7.9770462547605314E-01
2R_4689777_SNP T C 0.262 49 138 0.5036 4.9221794490118975E-01
2R_4689792_SNP T A 0.3263 62 128 0.6687 6.7429227200245545E-01
2R_4689796_SNP T G 0.2616 45 127 0.09283 1.1357433396721905E-01
2R_4689833_SNP G A 0.2751 52 137 0.7608 7.5546077365908737E-01
2R_4689890_SNP A G 0.4681 88 100 0.8238 8.2066913991756496E-01
2R_4689939_SNP T C 0.05102 10 186 0.9169 9.1626076728149708E-01
2R_4689941_SNP A T 0.05584 11 186 0.7975 7.9634980380199183E-01
2R_4690108_SNP T C 0.1042 20 172 0.7059 7.1175871486503561E-01
2R_4690164_SNP T C 0.06566 13 185 0.4091 4.0475522023832899E-01
2R_4690294_SNP A C 0.1937 37 154 0.5273 5.1779575653952303E-01
2R_4690364_SNP T A 0.3152 58 126 0.04135 4.9724046632610666E-02
2R_4690508_SNP A T 0.05051 10 188 0.2803 2.7562409483744144E-01
2R_4690574_SNP T A 0.1809 34 154 0.6268 6.1889013456526132E-01
2R_4690579_SNP T C 0.2775 53 138 0.6855 6.9294732726309438E-01
2R_4690624_SNP G A 0.3403 65 126 0.979 9.7877979668475712E-01
2R_4690773_SNP C A 0.07107 14 183 0.9928 9.9307754840920948E-01
2R_4690866_SNP T A 0.1702 32 156 0.2147 2.2411229471328087E-01
2R_4690867_SNP T C 0.1641 32 163 0.1677 1.6070152232746204E-01
2R_4690931_SNP A T 0.246 46 141 0.5819 5.8787341144986827E-01
2R_4690974_SNP T G 0.1834 31 138 0.2808 2.7131991453733384E-01
2R_4690981_SNP G A 0.2514 45 134 0.4871 4.8666330916028311E-01
2R_4690986_SNP T C 0.2416 43 135 0.4234 4.2059117596341755E-01
2R_4691041_SNP T G 0.05291 10 179 0.04573 4.5132742196551466E-02
2R_4691092_SNP T G 0.4807 87 94 0.8636 8.6144402316102286E-01
2R_4691186_SNP T C 0.07216 14 180 0.5985 6.0708721677629818E-01
2R_4691257_SNP T A 0.06633 13 183 0.685 6.9261373287400207E-01
2R_4691285_SNP C G 0.3591 65 116 0.1242 1.2813403856349015E-01
2R_4691324_SNP G T 0.3556 64 116 0.3057 3.0878306655806997E-01
2R_4691366_SNP T C 0.1684 32 158 0.7212 7.1569868215636223E-01
2R_4691491_SNP C G 0.4807 87 94 0.4635 4.7381604854778092E-01
2R_4691494_SNP A C 0.4778 86 94 0.5723 5.8038472240951278E-01
2R_4691577_SNP A T 0.489 89 93 0.5109 5.1506113228648132E-01
2R_4691695_SNP T C 0.07216 14 180 0.05611 5.5369186973425355E-02
2R_4691722_SNP T C 0.1077 21 174 0.694 7.0205269846425211E-01
2R_4691733_SNP C G 0.377 69 114 0.4455 4.6038921284728207E-01
2R_4692069_SNP T C 0.08163 16 180 0.785 7.8184657412420622E-01
2R_4692197_SNP G A 0.09845 19 174 0.8046 8.0918899817256407E-01
2R_4692234_DEL A ACCATATA 0.05291 10 179 0.6341 6.3935295289981586E-01
2R_4692249_SNP C T 0.1487 29 166 0.4223 4.1424819388768741E-01
2R_4692383_SNP A G 0.2775 53 138 0.377 3.6970645632836441E-01
2R_4692491_SNP A G 0.3957 74 113 0.5857 5.9117351025607390E-01
2R_4692547_SNP T A 0.08377 16 175 0.8545 8.5859527892393084E-01
2R_4692664_SNP A G 0.1099 21 170 0.563 5.6467117240031417E-01
2R_4692881_SNP A G 0.2188 42 150 0.9925 9.9244781248402869E-01
2R_4692914_SNP T A 0.3989 75 113 0.7078 7.0507822637636230E-01
2R_4693006_SNP T A 0.2063 39 150 0.7716 7.7735782429128342E-01
2R_4693017_SNP T G 0.1111 21 168 0.8842 8.8239463227403636E-01
2R_4693045_SNP C T 0.05155 10 184 0.4885 4.8382047935807859E-01
2R_4693059_SNP C G 0.4891 90 94 0.3298 3.3783285077770253E-01
2R_4693109_SNP C A 0.3646 66 115 0.2875 2.8117071026490892E-01
2R_4693158_SNP T C 0.1026 20 175 0.8676 8.7070600299983059E-01
2R_4693215_SNP A G 0.3627 70 123 0.177 1.9223253964472165E-01
2R_4693268_SNP G T 0.05612 11 185 0.5204 5.1759380422502632E-01
2R_4693483_SNP G C 0.09645 19 178 0.5289 5.2380068617440345E-01
2R_4693513_SNP G C 0.06736 13 180 0.6936 6.9542099518207667E-01
2R_4693567_SNP A G 0.1211 23 167 0.7448 7.5282098569774480E-01
2R_4693622_SNP A C 0.2834 53 134 0.8901 8.8923225913830584E-01
2R_4693777_SNP A C 0.06061 12 186 0.9037 9.0264264221058921E-01
2R_4694188_SNP A G 0.1947 37 153 0.9286 9.3154237654904681E-01
2R_4694295_SNP C G 0.2789 53 137 0.1542 1.4602336341189026E-01
2R_4694343_SNP T C 0.2811 52 133 0.7416 7.3662546522872008E-01
2R_4694498_SNP A T 0.1658 32 161 0.7454 7.4458031988316453E-01
2R_4694511_SNP T C 0.1701 33 161 0.98 9.7994433285989124E-01
2R_4694632_SNP T G 0.09326 18 175 0.8736 8.7778583907541652E-01
2R_4694633_DEL G GATGTT 0.08854 17 175 0.8143 8.1994294009134649E-01
2R_4694679_SNP T C 0.1719 33 159 0.797 8.0536074004677438E-01
2R_4694885_SNP G A 0.2486 44 133 0.6495 6.4950263261752705E-01
2R_4695019_SNP T C 0.09184 18 178 0.3057 3.0041977338420800E-01
2R_4695076_SNP G C 0.3913 72 112 0.7282 7.2199821222936333E-01
2R_4695137_SNP G C 0.1487 29 166 0.694 6.9405555785472806E-01
2R_4695349_SNP A T 0.05612 11 185 0.321 3.1524428444769526E-01
2R_4695430_SNP G A 0.09845 19 174 0.4105 4.0412158386529684E-01
2R_4695464_SNP G A 0.4497 76 93 0.2886 2.9369493382781175E-01
2R_4695636_SNP G T 0.2567 48 139 0.673 6.7355402569094247E-01
2R_4695642_SNP G A 0.3966 71 108 0.6327 6.4141180692915822E-01
2R_4695652_SNP C G 0.1333 26 169 0.3571 3.5272015267353685E-01
2R_4695668_SNP C T 0.1376 26 163 0.6376 6.3315073088258567E-01
2R_4695678_SNP G A 0.2356 45 146 0.372 3.8239103947120823E-01
2R_4695701_SNP G A 0.09278 18 176 0.6393 6.3403548415470246E-01
2R_4695783_SNP T G 0.4444 80 100 0.7171 7.2237712759819495E-01
2R_4695833_SNP A C 0.2474 47 143 0.3475 3.5517832588187304E-01
2R_4695838_DEL T TCCCGGATAGAGTTGTTGTCCACTATC 0.0829 16 177 0.3012 2.9494936100749214E-01
2R_4695853_SNP A T 0.1867 31 135 0.4715 4.4994558807606522E-01
2R_4695866_SNP G T 0.102 20 176 0.4662 4.6105870251818271E-01
2R_4695874_SNP A C 0.2434 46 143 0.3816 3.9332368475782764E-01
2R_4695875_SNP G C 0.2394 45 143 0.4377 4.4828120374776526E-01
2R_4695921_SNP T C 0.1016 19 168 0.8229 8.2098766834906689E-01
2R_4695970_SNP G C 0.09694 19 177 0.7158 7.1581260727980700E-01
2R_4696118_SNP A G 0.1728 33 158 0.2804 2.6928204089570351E-01
2R_4696163_SNP A G 0.05102 10 186 0.7186 7.1504364762336625E-01
2R_4696226_SNP A G 0.1042 20 172 0.8567 8.6091799553600423E-01
2R_4696305_SNP T C 0.2567 48 139 0.4095 3.9829853961187522E-01
2R_4696314_SNP A G 0.1854 33 145 0.06079 5.5510027148182095E-02
2R_4696503_SNP G A 0.09659 17 159 0.3092 3.0878896304408432E-01
2R_4696570_SNP A C 0.08808 17 176 0.5671 5.7058496229817890E-01
2R_4696745_SNP T C 0.4225 79 108 0.335 3.4458067129731051E-01
2R_4696841_SNP T C 0.05612 11 185 0.54 5.3982328062702001E-01
2R_4697161_SNP A G 0.2872 54 134 0.3151 3.2391993452970236E-01
2R_4697221_SNP T A 0.4649 86 99 0.5389 5.4170455034513143E-01
2R_4697443_INS AT A 0.05584 11 186 0.9878 9.8766621304848545E-01
2R_4698114_SNP T A 0.07179 14 181 0.9356 9.3748719186344276E-01
2R_4698344_SNP G A 0.4894 92 96 0.3034 3.2146270622580453E-01
2R_4698384_SNP T C 0.06122 12 184 0.2548 2.4837386634591185E-01
2R_4698639_SNP A G 0.06091 12 185 0.471 4.6901803757034255E-01
2R_4698706_SNP C T 0.5 91 91 0.5091 5.2022805563580377E-01
2R_4698750_SNP A T 0.08377 16 175 0.2539 2.4297587150332933E-01
2R_4698755_SNP A G 0.08808 17 176 0.2559 2.4762212837177711E-01
2R_4698760_SNP T C 0.0929 17 166 0.214 2.0656872163704909E-01
2R_4698778_SNP C G 0.1905 36 153 0.4912 4.8358724869650072E-01
2R_4698876_SNP G C 0.1099 21 170 0.2029 1.9625277644876915E-01
2R_4699047_SNP G A 0.1606 31 162 0.9727 9.7332776809506227E-01
2R_4699372_SNP G A 0.08589 14 149 0.2847 3.3009833338930872E-01
2R_4699508_SNP G C 0.1217 23 166 0.9401 9.4122045596055437E-01
2R_4699584_SNP C A 0.3407 62 120 0.8696 8.6662372741149596E-01
2R_4699589_SNP C A 0.3443 63 120 0.8964 8.9391541235123251E-01
2R_4699754_SNP A C 0.1005 19 170 0.4377 4.3464387532218784E-01
2R_4699880_INS AA A 0.05263 10 180 0.4712 4.6865424334033656E-01
2R_4699952_SNP A G 0.232 42 139 0.7205 7.1752277928728425E-01
2R_4700077_SNP A G 0.08205 16 179 0.5724 5.7201745142736482E-01
2R_4700284_SNP T G 0.06349 12 177 0.1492 1.9309161394643992E-01
2R_4700406_SNP A G 0.2541 47 138 0.5009 5.1054806031758293E-01
2R_4700583_SNP T C 0.2169 41 148 0.3407 3.6148368839574341E-01
2R_4700728_SNP T C 0.1649 32 162 0.2092 2.2064311449974805E-01
2R_4700759_SNP C T 0.2513 48 143 0.2917 2.8314277852309633E-01
2R_4700984_SNP C T 0.228 44 149 0.7904 7.8806157981297031E-01
2R_4701012_SNP A T 0.276 53 139 0.8574 8.5616925560417489E-01
2R_4701041_SNP A G 0.3474 66 124 0.5765 5.7435251403125043E-01
2R_4701098_SNP C T 0.1066 21 176 0.03936 3.7530376395772135E-02
2R_4701104_SNP A G 0.3904 73 114 0.6549 6.5102257063802271E-01
2R_4701117_SNP C A 0.4032 75 111 0.6065 6.0231036297122842E-01
2R_4701123_SNP C A 0.3702 67 114 0.7782 7.7436831048633559E-01
2R_4701276_SNP A G 0.2199 42 149 0.07909 7.2982615496219802E-02
2R_4701420_SNP A T 0.05556 11 187 0.5065 5.0653606453039934E-01
2R_4701501_SNP C G 0.08122 16 181 0.545 5.4127954553386148E-01
2R_4701559_SNP C T 0.1632 31 159 0.8038 8.0936183630864722E-01
2R_4701633_SNP T C 0.06566 13 185 0.7503 7.4805828692910303E-01
2R_4701650_SNP C T 0.06186 12 182 0.5391 5.3464043146642681E-01
2R_4701712_SNP A C 0.09231 18 177 0.1393 1.3287493957268792E-01
2R_4701713_SNP C A 0.1964 33 135 0.1748 2.3000742896788340E-01
2R_4701722_SNP G A 0.288 55 136 0.725 7.2336007696973770E-01
2R_4701790_SNP C T 0.1 19 171 0.8055 8.1080584982264903E-01
2R_4702070_SNP A G 0.05208 10 182 0.6906 6.8759480981236587E-01
2R_4702149_SNP C G 0.1053 20 170 0.5875 5.8123090420294132E-01
2R_4702167_SNP T G 0.09896 19 173 0.4057 4.0327676707593740E-01
2R_4702185_SNP G T 0.1755 33 155 0.7679 7.6378916877941838E-01
2R_4702227_SNP C G 0.05556 11 187 0.4569 4.5240385343111977E-01
2R_4702264_SNP G A 0.05128 10 185 0.8062 8.0422356819081187E-01
2R_4702311_SNP T G 0.2674 50 137 0.4864 4.7672393246699996E-01
2R_4702325_SNP G A 0.1554 30 163 0.1114 1.0467228033588061E-01
2R_4702394_SNP G C 0.1458 28 164 0.4578 4.5422457659865112E-01
2R_4702565_SNP C A 0.25 48 144 0.7612 7.5665075505060087E-01
2R_4702566_SNP A T 0.2461 47 144 0.7859 7.8131361136154998E-01
2R_4702575_SNP C T 0.2448 47 145 0.7909 7.8686353142344367E-01
2R_4702589_SNP C T 0.08163 16 180 0.4778 4.8846046321879277E-01
2R_4702601_SNP C T 0.457 85 101 0.3705 3.5699712633625824E-01
2R_4702735_SNP G T 0.2083 40 152 0.9144 9.1590454019504930E-01
2R_4702811_SNP A T 0.07254 14 179 0.1453 1.5538768200460662E-01
2R_4702841_SNP C G 0.2246 42 145 0.2917 3.0554922832851861E-01
2R_4702858_DEL A AGAA 0.4211 72 99 0.4077 4.2179204136366866E-01
2R_4702931_SNP T C 0.07143 14 182 0.7192 7.1904336287071657E-01
2R_4703029_SNP C T 0.05699 11 182 0.4004 4.0526527945542901E-01
2R_4703050_SNP G A 0.08247 16 178 0.5723 5.6589428406350339E-01
2R_4703065_INS ATTTGGGTGTA A 0.3793 66 108 0.5311 5.3862336899952035E-01
2R_4703523_SNP G A 0.1462 25 146 0.3535 3.4295831364202589E-01
2R_4703705_INS CC C 0.1436 26 155 0.7061 7.0072795639256669E-01
2R_4703754_SNP T C 0.08205 16 179 0.5516 5.4599939203835857E-01
2R_4703827_SNP G A 0.0567 11 183 0.7685 7.6479621111312257E-01
2R_4703862_SNP A C 0.3182 56 120 0.2655 2.6981369236879604E-01
2R_4704062_SNP G A 0.3065 57 129 0.4519 4.5194426982491276E-01
2R_4704127_SNP C A 0.06667 13 182 0.6217 6.1909272988587483E-01
2R_4704317_DEL A AAGCA 0.1529 26 144 0.4125 4.0888369578829042E-01
2R_4704402_SNP G A 0.09694 19 177 0.1429 1.3699587829670901E-01
2R_4704438_DEL T TT 0.1647 28 142 0.9771 9.7761882909336983E-01
2R_4704455_SNP A C 0.08673 17 179 0.1297 1.2407043214774138E-01
2R_4704458_SNP A G 0.08763 17 177 0.1225 1.1608602596985940E-01
2R_4704486_INS TT T 0.08763 17 177 0.198 1.9129471427892852E-01
2R_4704544_SNP A G 0.09137 18 179 0.1379 1.3311171463840510E-01
2R_4704579_SNP T A 0.08673 17 179 0.1894 1.8378921131423942E-01
2R_4704635_SNP A G 0.385 72 115 0.3516 3.4900898311589068E-01
2R_4705045_SNP T G 0.2903 54 132 0.2765 2.9195930168768769E-01
2R_4705135_SNP T A 0.2383 46 147 0.4245 4.2288196702779957E-01
2R_4705185_SNP G A 0.2053 39 151 0.6104 6.0669407186718627E-01
2R_4705314_SNP T G 0.1443 28 166 0.8658 8.6340028410299863E-01
2R_4705318_SNP G A 0.427 79 106 0.8065 8.0104879868683909E-01
2R_4705335_SNP T G 0.09845 19 174 0.8055 8.0172080235615983E-01
2R_4705417_SNP G A 0.1538 30 165 0.9229 9.2470948689692556E-01
2R_4705435_SNP G A 0.1295 25 168 0.8488 8.5233761277742359E-01
2R_4705479_SNP T A 0.06599 13 184 0.4673 4.6192471943328739E-01
2R_4705670_SNP A G 0.1579 30 160 0.8338 8.3857045170111677E-01
2R_4705691_SNP T A 0.05155 10 184 0.5955 5.9334099658362049E-01
2R_4705701_SNP G T 0.06633 13 183 0.3809 3.7408419827948503E-01
2R_4705731_SNP T C 0.2751 52 137 0.5533 5.6342929030873012E-01
2R_4705891_SNP T C 0.06633 13 183 0.3108 3.0516797309852706E-01
2R_4705927_SNP C T 0.08081 16 182 0.4018 3.9831818874474556E-01
2R_4705930_SNP G A 0.1737 33 157 0.9802 9.8006996063782026E-01
2R_4705995_SNP A C 0.07143 14 182 0.7688 7.6707987210166573E-01
2R_4706106_SNP A C 0.1755 33 155 0.6638 6.7326178042264206E-01
2R_4706507_SNP G A 0.2474 47 143 0.6413 6.3834081376081575E-01
2R_4706552_SNP A C 0.4731 88 98 0.02271 2.0270890834825282E-02
2R_4706571_SNP A G 0.4385 82 105 0.0186 1.6721585486933126E-02
2R_4706606_SNP A T 0.4667 84 96 0.125 1.2136062039875117E-01
2R_4706776_SNP A G 0.4505 82 100 0.09268 8.5421985783309951E-02
2R_4706983_SNP A T 0.1713 31 150 0.7475 7.5571549250510972E-01
2R_4706984_SNP C A 0.1889 34 146 0.8937 8.9498624309664154E-01
2R_4706996_SNP A G 0.1228 21 150 0.9368 9.3757547729298929E-01
2R_4707195_SNP T G 0.07653 15 181 0.6349 6.2955816923668795E-01
2R_4707377_SNP C T 0.101 20 178 0.5703 5.6609175938080536E-01
2R_4707434_SNP C T 0.07179 14 181 0.9585 9.5828128624364362E-01
2R_4707449_SNP G C 0.05528 11 188 0.3408 3.3652733819604663E-01
2R_4707481_SNP T G 0.06218 12 181 0.6387 6.3638424762726808E-01
2R_4707509_SNP A G 0.4475 81 100 0.7328 7.3030679723829572E-01
2R_4707528_SNP C A 0.4503 77 94 0.8718 8.6702100663082260E-01
2R_4707548_SNP G A 0.09184 18 178 0.8234 8.2236453276057087E-01
2R_4707560_SNP C G 0.09184 18 178 0.8234 8.2236453276057087E-01
2R_4707561_SNP T G 0.09231 18 177 0.8363 8.3513786143080548E-01
2R_4707584_SNP C G 0.1737 33 157 0.5759 5.7390929565485083E-01
2R_4707598_SNP C A 0.383 72 116 0.7982 7.9490460256133333E-01
2R_4707628_SNP A C 0.05025 10 189 0.6994 6.9698174469644425E-01
2R_4707649_SNP A G 0.4807 87 94 0.7079 7.1340251110894837E-01
2R_4707650_SNP A G 0.4831 86 92 0.7883 7.9164893902404776E-01
2R_4707666_SNP A C 0.4725 86 96 0.694 7.0042814437483114E-01
2R_4707708_SNP C G 0.3702 67 114 0.6911 6.9310675009679357E-01
2R_4708043_SNP T C 0.09184 18 178 0.291 2.8395112557209623E-01
2R_4708424_SNP A G 0.05076 10 187 0.7185 7.1567422246571022E-01
2R_4708443_SNP A T 0.08205 16 179 0.4808 4.7393344645296320E-01
2R_4708744_DEL T TG 0.05128 10 185 0.8077 8.1302698916211569E-01
2R_4708790_SNP A G 0.4775 85 93 0.9839 9.8410782895947535E-01
2R_4709044_SNP G A 0.4247 79 107 0.6447 6.3369581905164496E-01
2R_4709130_SNP G A 0.08995 17 172 0.327 3.2685145597017407E-01
2R_4709566_SNP A G 0.1128 22 173 0.6306 6.2685366079427607E-01
2R_4709626_SNP T G 0.4091 72 104 0.6808 6.7178372024790090E-01
2R_4709632_INS ACT A 0.4529 77 93 0.3898 3.7608764483895918E-01
2R_4709724_SNP C A 0.4866 91 96 0.1843 1.7374457806973775E-01
2R_4709740_SNP T A 0.4677 87 99 0.2121 2.0027823847330628E-01
2R_4709745_SNP A G 0.4011 75 112 0.5905 5.8104182956966333E-01
2R_4709760_SNP C T 0.4677 87 99 0.2585 2.5018831210932624E-01
2R_4709809_SNP A T 0.369 69 118 0.851 8.4728952935610413E-01
2R_4709852_SNP G C 0.4375 77 99 0.6521 6.3777222250463717E-01
2R_4709879_SNP T C 0.4795 82 89 0.3718 3.4768430111097814E-01
2R_4709932_SNP C G 0.367 69 119 0.4258 4.2527326524639553E-01
2R_4710333_DEL AA A 0.3464 62 117 0.4314 4.2868269581504947E-01
2R_4710608_SNP G A 0.1333 26 169 0.9012 9.0083988072795618E-01
2R_4710638_SNP C A 0.4278 77 103 0.9508 9.5071241807178075E-01
2R_4710730_SNP A G 0.2097 39 147 0.7347 7.3183498240915335E-01
2R_4710783_SNP C T 0.1224 24 172 0.7552 7.6132757115717098E-01
2R_4710956_SNP A G 0.1878 37 160 0.8537 8.5205165605284527E-01
2R_4711118_SNP A G 0.06701 13 181 0.1954 2.0436760445136748E-01
2R_4711144_SNP C T 0.1856 36 158 0.9326 9.3151522631736405E-01
2R_4711339_SNP G A 0.2842 54 136 0.4264 4.2335932484616245E-01
2R_4711352_SNP T A 0.3904 73 114 0.426 4.1439010982640379E-01
2R_4711365_SNP A G 0.3904 73 114 0.426 4.1439010982640379E-01
2R_4711374_SNP A C 0.1117 21 167 0.8331 8.3024333523795479E-01
2R_4711399_SNP T G 0.2781 52 135 0.2587 2.4801240177847006E-01
2R_4711472_SNP T C 0.2766 52 136 0.4186 4.1622472787822373E-01
2R_4711556_SNP G A 0.4565 84 100 0.3139 2.9633582977370987E-01
2R_4711807_DEL C CCAGCAGC 0.07609 14 170 0.03965 6.3379755420788039E-02
2R_4711850_SNP G A 0.4565 84 100 0.7323 7.2710730912700838E-01
2R_4712150_SNP A G 0.4333 78 102 0.6537 6.6047028549793052E-01
2R_4712261_SNP T A 0.4728 87 97 0.8594 8.6302551603417466E-01
2R_4712496_SNP G C 0.4947 93 95 0.9297 9.3213276585104665E-01
2R_4712986_SNP G A 0.07653 15 181 0.07488 7.1250311096008337E-02
2R_4713112_SNP C T 0.2649 49 136 0.7702 7.6917440169986551E-01
2R_4713120_SNP C T 0.07853 15 176 0.8214 8.2185932498535474E-01
2R_4713148_SNP A G 0.1158 22 168 0.5027 4.9521656307003559E-01
2R_4713160_SNP A G 0.1667 32 160 0.5248 5.2091448666556217E-01
2R_4713247_SNP A G 0.1385 27 168 0.7565 7.5451804334840533E-01
2R_4713403_SNP T C 0.06878 13 176 0.8835 8.8274785076648721E-01
2R_4713452_SNP A G 0.1099 21 170 0.5729 5.6915121096386545E-01
2R_4713793_INS AA A 0.3923 71 110 0.3254 3.3429784670515994E-01
2R_4713840_SNP A G 0.1309 25 166 0.4359 4.3919712186903470E-01
2R_4713876_SNP A T 0.05076 10 187 0.7619 7.5903118161205485E-01
2R_4713877_SNP T C 0.05076 10 187 0.7619 7.5903118161205485E-01
2R_4713880_SNP T G 0.1295 25 168 0.4369 4.3765699765096977E-01
2R_4714557_SNP A G 0.1878 34 147 0.1402 1.2823362595614896E-01
2R_4714745_SNP T G 0.1719 33 159 0.6843 6.7838844501516560E-01
2R_4714862_SNP T C 0.1979 37 150 0.9027 8.9989120305526438E-01
2R_4715178_SNP T C 0.414 77 109 0.644 6.4605585736532678E-01
2R_4715295_DEL T TGGTAAATCTACATT 0.06701 13 181 0.4972 5.0580748961007882E-01
2R_4715318_DEL T TTTTGAAATATGATTTCAAAGCAT 0.0625 12 180 0.9818 9.8165496799110785E-01
2R_4715410_SNP C T 0.06122 12 184 0.1062 1.1748909304214150E-01
2R_4715634_SNP A G 0.1146 22 170 0.7176 7.1590574945173424E-01
2R_4715682_SNP T G 0.1789 34 156 0.7292 7.2496073291154917E-01
2R_4715698_SNP A G 0.1842 35 155 0.6507 6.4524950285863003E-01
2R_4715710_SNP T A 0.05128 10 185 0.3628 3.6145393722255592E-01
2R_4715720_SNP C A 0.05612 11 185 0.3041 3.0364522806889305E-01
2R_4715721_SNP T C 0.05155 10 184 0.2873 2.8466873762962364E-01
2R_4715723_SNP G C 0.05612 11 185 0.3041 3.0364522806889305E-01
2R_4715764_SNP T G 0.06736 13 180 0.7563 7.5352138372026611E-01
2R_4715835_SNP T C 0.06771 13 179 0.9165 9.1513853166518022E-01
2R_4715913_SNP C T 0.07216 14 180 0.8315 8.3144650285271149E-01
2R_4715942_SNP A G 0.1034 18 156 0.1872 2.5450221021647246E-01
2R_4716027_INS GTG G 0.0884 16 165 0.3851 3.7268299036741626E-01
2R_4716150_SNP T C 0.06283 12 179 0.9212 9.2040123954536945E-01
2R_4716207_SNP A C 0.06186 12 182 0.3269 3.2288394094458595E-01
2R_4716348_SNP T C 0.4247 79 107 0.834 8.4009292857678908E-01
2R_4716675_SNP T A 0.4462 83 103 0.5508 5.4622764001470103E-01
2R_4716715_INS GAG G 0.1548 26 142 0.64 6.3292745661991523E-01
2R_4716794_SNP A G 0.4783 88 96 0.2107 1.9607715379391466E-01
2R_4716939_SNP A G 0.09794 19 175 0.8818 8.8033620958032344E-01
2R_4716953_SNP G A 0.4866 91 96 0.2125 2.0871324773024358E-01
2R_4716965_SNP A C 0.09302 16 156 0.6802 6.7338644026509820E-01
2R_4717028_SNP C G 0.2205 43 152 0.07349 7.2287260140103685E-02
2R_4717042_SNP A G 0.1406 27 165 0.483 4.7689134753445439E-01
2R_4717069_SNP T C 0.1347 26 167 0.3075 3.0431005203922645E-01
2R_4717095_SNP T C 0.4378 81 104 0.2624 2.5554718198075843E-01
2R_4717231_SNP A C 0.4946 91 93 0.8578 8.5888305984106683E-01
2R_4717411_SNP A G 0.4171 78 109 0.6715 6.6338113085483352E-01
2R_4717417_SNP A G 0.05729 11 181 0.8307 8.2934167551461702E-01
2R_4717474_SNP T C 0.09896 19 173 0.4903 4.8411830616053642E-01
2R_4717480_SNP G A 0.1094 21 171 0.4678 4.6403344298390858E-01
2R_4717495_SNP G C 0.4372 80 103 0.845 8.4607358002488764E-01
2R_4717505_SNP A G 0.1042 20 172 0.6028 5.9869034997852411E-01
2R_4717646_SNP A G 0.1 19 171 0.7279 7.2475135645120603E-01
2R_4717653_SNP C A 0.08377 16 175 0.956 9.5516035336670346E-01
2R_4717686_DEL T TT 0.06077 11 170 0.6094 6.1602138359497993E-01
2R_4717745_SNP C T 0.08718 17 178 0.3602 3.7168043579564713E-01
2R_4717772_SNP C G 0.102 20 176 0.1886 1.9942262200069105E-01
2R_4717793_SNP T C 0.1088 21 172 0.942 9.4337050671885092E-01
2R_4717796_SNP T C 0.1015 20 177 0.1887 2.0065435751117633E-01
2R_4717893_INS GCTTGTAG G 0.2273 40 136 0.144 1.5847096451864995E-01
2R_4717899_SNP A T 0.1799 34 155 0.1778 1.8646365526717135E-01
2R_4718274_SNP C A 0.06186 12 182 0.2753 2.8979712112220268E-01
2R_4718281_SNP T C 0.06599 13 184 0.129 1.3996133403931310E-01
2R_4718318_SNP T C 0.1421 27 163 0.3455 3.3853432388230909E-01
2R_4718607_SNP C A 0.4731 88 98 0.1368 1.5046335057786897E-01
2R_4718625_SNP G A 0.4757 88 97 0.3147 3.2096939266381541E-01
2R_4718689_SNP G A 0.2819 53 135 0.4531 4.6157387990290422E-01
2R_4718691_SNP T C 0.07614 15 182 0.1376 1.3356905694616550E-01
2R_4718706_SNP T C 0.2609 48 136 0.4771 4.6580329000851195E-01
2R_4718707_DEL A ACTT 0.2273 40 136 0.391 3.7792451312410202E-01
2R_4718785_SNP C T 0.07653 15 181 0.1091 1.0556074554134431E-01
2R_4718986_SNP T C 0.0625 12 180 0.0479 4.4940690181217581E-02
2R_4719085_SNP T C 0.1701 33 161 0.8956 8.9375328963071343E-01
2R_4719130_SNP C T 0.1231 24 171 0.9474 9.4713778803102200E-01
2R_4719259_SNP C A 0.1005 20 179 0.1647 1.6118594730769964E-01
2R_4719343_SNP C T 0.08718 17 178 0.9505 9.4969456458832291E-01
2R_4719459_INS TCATAATTCATAA GG 0.06122 12 184 0.3977 3.9058077080033404E-01
2R_4719472_INS CCCTTT AAAG 0.2406 45 142 0.5437 5.3090491254922467E-01
2R_4719481_DEL A AGTCGTCTTACTATGCTTCAC 0.2353 44 143 0.5946 5.8329796926533939E-01
2R_4719508_SNP C T 0.07107 14 183 0.6217 6.1724842424122761E-01
2R_4719534_SNP C T 0.1309 25 166 0.9364 9.3861809513551986E-01
2R_4719558_SNP A G 0.0625 12 180 0.8435 8.4696833771832192E-01
2R_4719809_SNP T G 0.3409 60 116 0.8493 8.5064450291970251E-01
2R_4719908_SNP C T 0.2649 49 136 0.5172 5.0848744250060518E-01
2R_4719980_DEL T TGCAT 0.1946 36 149 0.7634 7.6214190285063377E-01
2R_4720005_SNP C A 0.05051 10 188 0.8035 8.0152982313479149E-01
2R_4720010_SNP G T 0.07653 15 181 0.7567 7.5653315831047330E-01
2R_4720076_INS AA A 0.1329 23 150 0.8741 8.6901813680656526E-01
2R_4720146_SNP G A 0.0567 11 183 0.09721 9.4123669064474447E-02
2R_4720163_SNP A C 0.08163 16 180 0.9625 9.6211585033450697E-01
2R_4720170_SNP C T 0.07216 14 180 0.4609 4.5882846877523364E-01
2R_4720872_SNP C T 0.08947 17 173 0.8015 7.9832746441187219E-01
2R_4720909_SNP A G 0.2579 49 141 0.76 7.6322808624822369E-01
2R_4720974_SNP G A 0.2567 48 139 0.8669 8.6942476886651754E-01
2R_4720978_SNP T A 0.2031 39 153 0.8486 8.4627418145828659E-01
2R_4720979_DEL G GTTCT 0.1852 35 154 0.884 8.8165871957981745E-01
2R_4720986_SNP A T 0.1885 36 155 0.9235 9.2227094652504948E-01
2R_4720987_DEL A AGAGGTTAAAAGGTTTACAGGGACGT 0.1676 31 154 0.6943 6.8768446969266228E-01
2R_4721070_SNP A G 0.05155 10 184 0.2367 2.5032771335980608E-01
2R_4721078_SNP A G 0.2593 49 140 0.7001 7.0281374395652496E-01
2R_4721083_SNP C A 0.1186 23 171 0.74 7.3541238191797687E-01
2R_4721154_SNP T C 0.08586 17 181 0.3484 3.4745606271780671E-01
2R_4721244_SNP A C 0.2054 38 147 0.2299 2.3564026430796647E-01
2R_4721247_SNP A C 0.08586 17 181 0.9868 9.8662165197935592E-01
2R_4721277_SNP G T 0.2732 50 133 0.5729 5.6362410039271271E-01
2R_4721482_SNP A G 0.3333 59 118 0.6532 6.3981672883453133E-01
2R_4721684_SNP A T 0.1489 28 160 0.8535 8.5104918947075148E-01
2R_4721944_SNP T G 0.06736 13 180 0.5962 5.9376070452799956E-01
2R_4721964_SNP T A 0.07216 14 180 0.561 5.5963286192833950E-01
2R_4721988_SNP A G 0.05612 11 185 0.9662 9.6592265603827143E-01
2R_4722251_SNP T A 0.08247 16 178 0.7423 7.4917137640395115E-01
2R_4722500_SNP T C 0.1026 20 175 0.6862 6.9237112761358588E-01
2R_4722552_SNP T C 0.06154 12 183 0.995 9.9493873398923560E-01
2R_4722637_SNP T C 0.3716 68 115 0.2896 2.9014748859730533E-01
2R_4722926_SNP T A 0.05025 10 189 0.6994 6.9698174469644425E-01
2R_4722940_SNP T C 0.1543 29 159 0.6832 6.7756515201189205E-01
2R_4722956_SNP C A 0.4724 77 86 0.9875 9.8740038825582088E-01
2R_4723020_SNP A C 0.4706 80 90 0.9556 9.5587677637528412E-01
2R_4723028_SNP A G 0.4749 85 94 0.6511 6.6059192741684170E-01
2R_4723187_SNP C T 0.4144 75 106 0.04859 5.5718466036181816E-02
2R_4723363_SNP A G 0.4286 78 104 0.07684 8.1553692518418847E-02
2R_4723582_SNP A G 0.413 76 108 0.0527 5.7491781017049229E-02
2R_4723619_SNP T A 0.08901 17 174 0.2385 2.5794728700858749E-01
2R_4724005_SNP C G 0.3043 56 128 0.03957 4.5890241548900819E-02
2R_4724439_SNP A G 0.4121 75 107 0.3342 3.4106248684159812E-01
2R_4724574_SNP A G 0.3784 70 115 0.9156 9.1337340839104098E-01
2R_4725235_SNP T C 0.08629 17 180 0.8411 8.3919486151544720E-01
2R_4725319_SNP G A 0.2811 52 133 0.2153 2.2101882085046742E-01
2R_4725326_SNP C T 0.1489 28 160 0.4814 4.7553843757653613E-01
2R_4725414_DEL G GAAATCCACCATGCACTG 0.0582 11 178 0.736 7.3375074661298800E-01
2R_4725871_SNP G C 0.05699 11 182 0.5021 4.9325865962336735E-01
2R_4725873_SNP A C 0.08287 15 166 0.4238 4.1292026228076628E-01
2R_4725971_SNP A T 0.1087 20 164 0.04832 4.2585853427726798E-02
2R_4726145_INS G GCAATG 0.3421 65 125 0.9682 9.6770953263853543E-01
2R_4726325_SNP A G 0.0567 11 183 0.09834 9.2702817889616540E-02
2R_4726741_SNP T G 0.06316 12 178 0.4561 4.5164606223685333E-01
2R_4726831_SNP C G 0.05528 11 188 0.2393 2.3519454922625416E-01
2R_4727026_SNP G A 0.4086 76 110 0.3988 3.8286629975957620E-01
2R_4727083_SNP T A 0.05128 10 185 0.661 6.5645724787385940E-01
2R_4727109_SNP T A 0.2246 42 145 0.7122 7.0338934263937014E-01
2R_4727312_SNP A G 0.1429 28 168 0.8283 8.2596349144698822E-01
2R_4727315_SNP C G 0.06091 12 185 0.07692 7.3450077197681596E-02
2R_4727334_SNP A T 0.4696 85 96 0.04709 4.1412955957992215E-02
2R_4727426_SNP A T 0.1842 35 155 0.2592 2.5210996598422564E-01
2R_4727559_SNP C A 0.08081 16 182 0.1107 1.0691223749709244E-01
2R_4727643_SNP C T 0.06154 12 183 0.5473 5.4424262801494583E-01
2R_4727647_SNP G C 0.241 47 148 0.2464 2.4443548911240942E-01
2R_4727803_SNP T G 0.1042 20 172 0.5224 5.1963131587515976E-01
2R_4727829_SNP A C 0.06186 12 182 0.7375 7.3549361186914330E-01
2R_4727930_SNP T G 0.1543 29 159 0.5839 5.7651325042857016E-01
2R_4727933_SNP A G 0.1615 31 161 0.4471 4.4036496556682292E-01
2R_4727962_SNP A G 0.09845 19 174 0.1438 1.3846791410177228E-01
2R_4727970_SNP C T 0.05102 10 186 0.8305 8.2985623743425840E-01
2R_4728040_SNP A G 0.08333 16 176 0.7319 7.2826671487620120E-01
2R_4728042_SNP G A 0.1088 21 172 0.7368 7.3387535454392328E-01
2R_4728058_DEL G GG 0.1211 23 167 0.6213 6.1458217125164261E-01
2R_4728080_SNP T G 0.4118 77 110 0.9471 9.4542037034671955E-01
2R_4728304_SNP T C 0.05528 11 188 0.1807 1.7711280837492516E-01
2R_4728320_SNP G A 0.05128 10 185 0.4451 4.4078880985361335E-01
2R_4728597_SNP T A 0.2094 40 151 0.2297 2.1782865815923547E-01
2R_4728627_SNP T C 0.1327 26 170 0.8934 8.9183864814670422E-01
2R_4728708_SNP C A 0.06061 12 186 0.5743 5.7062250783182622E-01
2R_4728823_SNP T G 0.1146 22 170 0.1947 1.8774467023487185E-01
2R_4728857_SNP A T 0.1737 33 157 0.7682 7.6660264368295239E-01
2R_4729178_SNP T C 0.3032 57 131 0.7883 7.8997704978219940E-01
2R_4729180_SNP A G 0.3032 57 131 0.7426 7.4446201004492552E-01
2R_4729193_SNP A G 0.05051 10 188 0.4316 4.3072082070717654E-01
2R_4729592_SNP A C 0.08247 16 178 0.01046 9.7506693526758573E-03
2R_4729629_SNP A G 0.07216 14 180 0.0154 1.4432983165149835E-02
2R_4729686_SNP T G 0.116 21 160 0.004963 3.6948234770433552E-03
2R_4730354_SNP T C 0.09794 19 175 0.1199 1.1228855497935963E-01
2R_4730357_SNP C T 0.07179 14 181 0.4012 3.9428860379631803E-01
2R_4730372_SNP T G 0.06701 13 181 0.3202 3.1217569621637553E-01
2R_4730566_SNP A C 0.06771 13 179 0.7286 7.2494642818994937E-01
2R_4730573_SNP T C 0.2979 56 132 0.2708 2.7815456517800941E-01
2R_4730580_SNP C T 0.2698 51 138 0.09104 9.5397848046873790E-02
2R_4730683_SNP A T 0.3763 70 116 0.3248 3.0861298490455702E-01
2R_4730684_SNP T C 0.3804 70 114 0.3667 3.5176530128036920E-01
2R_4730783_SNP G A 0.3434 57 109 0.03044 2.5898005669613148E-02
2R_4730805_SNP A C 0.377 69 114 0.1238 1.1469857346616419E-01
2R_4730821_SNP G A 0.05155 10 184 0.3891 3.8043398049785193E-01
2R_4730864_SNP T G 0.2304 44 147 0.1684 1.6446850421861914E-01
2R_4730890_SNP T G 0.05584 11 186 0.3931 3.8831554831501769E-01
2R_4731077_SNP G A 0.3481 63 118 0.4402 4.5277222554896623E-01
2R_4731186_SNP G C 0.4022 74 110 0.8519 8.5474209326040074E-01
2R_4731260_SNP G A 0.4262 78 105 0.4408 4.2704522690632585E-01
2R_4731828_SNP C T 0.05102 10 186 0.6984 6.9635862912444690E-01
2R_4731852_SNP C T 0.2623 48 135 0.8159 8.1791906744043474E-01
2R_4731927_SNP G T 0.2609 48 136 0.9679 9.6839374856491023E-01
2R_4732063_SNP T A 0.2717 50 134 0.1224 1.0959772020902814E-01
2R_4732078_SNP T G 0.3425 62 119 0.7593 7.5339020054343719E-01
2R_4732431_SNP T A 0.3 51 119 0.9487 9.4620883045000082E-01
2R_4732467_SNP G A 0.4807 87 94 0.8662 8.6210333673604445E-01
2R_4732628_SNP A G 0.5 89 89 0.6447 6.3494986769158346E-01
2R_4732859_SNP G C 0.05076 10 187 0.7118 7.0915304145036395E-01
2R_4732900_SNP A G 0.1606 31 162 0.3518 3.4626806358353845E-01
2R_4733157_SNP A G 0.08673 17 179 0.3566 3.6803700997700106E-01
2R_4733258_SNP C A 0.3641 67 117 0.3574 3.5822781750732846E-01
2R_4733637_SNP A G 0.2258 42 144 0.7319 7.2434947690357354E-01
2R_4733667_SNP C T 0.1968 37 151 0.4915 4.7993107436977289E-01
2R_4733814_SNP C G 0.1799 34 155 0.7444 7.3895892454616896E-01
2R_4733816_SNP T G 0.1958 37 152 0.8403 8.3651837567593890E-01
2R_4733821_SNP T C 0.1774 33 153 0.7221 7.1442161849179686E-01
2R_4733848_SNP T A 0.05102 10 186 0.4869 4.8145039790039923E-01
2R_4733971_SNP C T 0.05263 10 180 0.3152 3.0945176267014263E-01
2R_4734166_SNP C T 0.3676 68 117 0.9185 9.2002552365799495E-01
2R_4734505_SNP T C 0.05641 11 184 0.1701 1.6437751339102258E-01
2R_4734510_SNP C G 0.3118 58 128 0.6555 6.6314253517449406E-01
2R_4734735_SNP A T 0.1011 18 160 0.5308 5.3895807618510505E-01
2R_4735087_SNP T A 0.05584 11 186 0.2051 1.9979211488490001E-01
2R_4735268_SNP A G 0.1276 25 171 0.6945 6.9083530358432688E-01
2R_4735626_SNP C T 0.1371 27 170 0.1878 1.8198402999190755E-01
2R_4735705_SNP G A 0.1862 35 153 0.1297 1.2252669639197400E-01
2R_4735710_SNP G A 0.08511 16 172 0.906 9.0377560726437001E-01
2R_4735732_SNP C T 0.07772 15 178 0.07453 6.9658168306855700E-02
2R_4735830_SNP G C 0.3657 64 111 0.5325 5.3866842814329230E-01
2R_4735893_SNP C T 0.1399 27 166 0.02496 2.2883882092441705E-02
2R_4735947_SNP T C 0.1276 25 171 0.07616 7.2204218689583141E-02
2R_4735959_SNP C T 0.05181 10 183 0.7388 7.3566984533167612E-01
2R_4736098_SNP T G 0.09574 18 170 0.00822 6.7142975971738643E-03
2R_4736241_SNP C T 0.05208 10 182 0.01799 1.6548328644570957E-02
2R_4736338_SNP T A 0.08333 16 176 0.06674 6.8346345295871413E-02
2R_4736353_SNP A C 0.07853 15 176 0.007803 7.6154602223464443E-03
2R_4736360_SNP A G 0.1458 28 164 0.3415 3.5218120661882513E-01
2R_4736588_SNP A G 0.05102 10 186 0.6984 6.9635862912444690E-01
2R_4736590_SNP G A 0.05102 10 186 0.6984 6.9635862912444690E-01
2R_4736596_SNP A T 0.05128 10 185 0.6802 6.7887808383266179E-01
2R_4736792_DEL T TGTTGCTTGGCGGAGATTTTGTTATT 0.125 23 161 0.2527 2.6923661738257776E-01
2R_4736829_SNP T C 0.09474 18 172 0.1918 1.8526191287984684E-01
2R_4737014_SNP C T 0.326 59 122 0.4976 4.9665236387755696E-01
2R_4737100_SNP T A 0.3785 67 110 0.3732 3.7846734224596568E-01
2R_4737247_SNP T C 0.2222 42 147 0.8481 8.4751349636278550E-01
2R_4737752_SNP A G 0.05263 10 180 0.3913 3.8363828323573557E-01
2R_4737880_SNP T C 0.0625 12 180 0.7774 7.7422259041304764E-01
2R_4738326_SNP G A 0.06842 13 177 0.9945 9.9443915653568604E-01
2R_4738495_SNP C T 0.4402 81 103 0.1655 1.5550647532268047E-01
2R_4738567_SNP T G 0.07143 14 182 0.3514 3.4446207580863653E-01
2R_4739055_SNP T C 0.1658 32 161 0.6975 6.9432338064471910E-01
2R_4739280_SNP C A 0.3696 68 116 0.4689 4.7579335466334516E-01
2R_4739294_DEL A AA 0.05759 11 180 0.1204 1.1515552028807552E-01
2R_4739424_SNP T C 0.1979 38 154 0.009099 1.0929112419856115E-02
2R_4739621_SNP G A 0.1176 22 165 0.769 7.6400687505622467E-01
2R_4739669_SNP C T 0.2308 42 140 0.303 2.9539199974807340E-01
2R_4739888_SNP A G 0.05789 11 179 0.4576 5.0082739834596679E-01
2R_4739963_SNP A G 0.06952 13 174 0.3194 3.1065502068460316E-01
2R_4740068_SNP C A 0.1551 29 158 0.4034 3.9603983587584468E-01
2R_4740505_SNP A C 0.2128 40 148 0.09791 8.7332774869694818E-02
2R_4740561_SNP A G 0.09896 19 173 0.2004 2.1112731509387173E-01
2R_4740683_SNP A G 0.4407 78 99 0.8441 8.4502740866537696E-01
2R_4740745_SNP G A 0.1728 33 158 0.08942 8.2126635494035316E-02
2R_4740779_SNP T C 0.1762 34 159 0.09899 9.2346347554301378E-02
2R_4740848_SNP T G 0.1117 21 167 0.4244 4.1072516973724904E-01
2R_4740849_SNP G T 0.05584 11 186 0.1597 1.5440026771284610E-01
2R_4740988_SNP A T 0.05789 11 179 0.9019 9.0085759784469766E-01
2R_4741013_SNP C T 0.06061 12 186 0.4936 4.9009058418680240E-01
2R_4741175_SNP A T 0.05699 11 182 0.3929 3.8720265813201149E-01
2R_4741196_SNP G C 0.06878 13 176 0.4449 4.3519544054667103E-01
2R_4741389_SNP C G 0.06633 13 183 0.4843 4.7885989591056155E-01
2R_4742193_SNP T C 0.05556 11 187 0.1006 9.7365385276338090E-02
2R_4742230_SNP A T 0.05076 10 187 0.1574 1.5342595897232958E-01
2R_4742632_SNP T A 0.3298 62 126 0.01574 1.3563874323087572E-02
2R_4742926_SNP G A 0.07107 14 183 0.4623 4.5969226241715555E-01
2R_4743343_SNP G A 0.1559 29 157 0.7533 7.4890402609913576E-01
2R_4743496_SNP T A 0.2211 42 148 0.9116 9.1100609617252848E-01
2R_4743620_INS GG G 0.244 41 127 0.5804 5.6443724535972617E-01
2R_4743690_SNP C G 0.09326 18 175 0.3524 3.4497062441244608E-01
2R_4743716_SNP T C 0.08808 17 176 0.2959 2.8705721345733481E-01
2R_4744083_SNP C T 0.06091 12 185 0.1236 1.2134212742673034E-01
2R_4744285_INS TTTA T 0.05759 11 180 0.1905 2.0132787024537624E-01
2R_4744287_SNP A C 0.05263 10 180 0.2051 2.1504145224249549E-01
2R_4744704_SNP G T 0.06316 12 178 0.2474 2.4277665514519375E-01
2R_4744705_INS T TTTAAATTAA 0.06452 12 174 0.2465 2.4865048938265255E-01
2R_4744724_SNP G A 0.0582 11 178 0.2213 2.1768599604676275E-01
2R_4744948_SNP T A 0.2835 55 139 0.2649 2.7526793465111998E-01
2R_4744970_SNP T A 0.2835 55 139 0.2649 2.7526793465111998E-01
2R_4744974_SNP A G 0.0625 12 180 0.5611 5.7105048867878316E-01
2R_4745006_SNP A T 0.05584 11 186 0.2062 2.0090171907435139E-01
2R_4745045_SNP T C 0.05128 10 185 0.7781 7.7507064738777354E-01
2R_4745067_SNP C T 0.2618 50 141 0.9641 9.6486419291423375E-01
2R_4745100_SNP G A 0.2618 50 141 0.8604 8.6239812926713144E-01
2R_4745230_SNP T G 0.05584 11 186 0.3252 3.1856903698246264E-01
2R_4745430_SNP C A 0.4974 95 96 0.5359 5.2576785427969119E-01
2R_4745436_SNP A C 0.466 89 102 0.5608 5.5124396268502873E-01
```
