## Supplementary material for "Roles of *PKCdelta* in Photoperiod and Circadian Regulations in *Drosophila melanogaster*": File S5 (part 32 of 123)

```
2R_4745702_SNP A G 0.3968 75 114 0.3264 3.1851365698826273E-01
2R_4745703_SNP G A 0.4011 75 112 0.2935 2.8542559806653522E-01
2R_4745716_SNP C T 0.1949 38 157 0.8124 8.1787373533312246E-01
2R_4745729_SNP C T 0.3904 73 114 0.4297 4.2462202633486568E-01
2R_4745753_SNP G A 0.3717 71 120 0.3065 2.9986695723577039E-01
2R_4745783_SNP C A 0.09091 18 180 0.8396 8.3783111362028140E-01
2R_4745784_SNP T G 0.08673 17 179 0.9142 9.1307247388048429E-01
2R_4745792_SNP C T 0.09184 18 178 0.8742 8.7285936010387122E-01
2R_4745850_SNP A C 0.4973 93 94 0.1489 1.4240496687835824E-01
2R_4745902_SNP T C 0.4974 94 95 0.2908 2.9240728645057446E-01
2R_4745956_SNP C G 0.1615 31 161 0.6664 6.7502515350218961E-01
2R_4745992_INS A ATAA 0.08163 16 180 0.9131 9.1192502862740188E-01
2R_4745996_SNP T A 0.2083 40 152 0.4807 4.9339912623216786E-01
2R_4746035_DEL C CTC 0.05051 10 188 0.3567 3.5127556799897020E-01
2R_4746040_DEL A AGTGTACC 0.05051 10 188 0.3567 3.5127556799897020E-01
2R_4746079_SNP G A 0.1744 34 161 0.657 6.6437936826565258E-01
2R_4746083_INS T TAA 0.1082 21 173 0.8654 8.6372365674853679E-01
2R_4746120_SNP T A 0.1765 33 154 0.9588 9.5985277411420811E-01
2R_4746152_SNP A G 0.3218 56 118 0.7242 7.2566228942303113E-01
2R_4746181_SNP T G 0.1129 21 165 0.8579 8.5454239878217986E-01
2R_4746233_INS TTTTTTTTTTAT T 0.0884 16 165 0.6408 6.3321470953269343E-01
2R_4746251_SNP T C 0.328 61 125 0.581 5.8795573940923651E-01
2R_4746263_SNP A G 0.4624 86 100 0.4254 4.3544552018575255E-01
2R_4746409_SNP G T 0.05641 11 184 0.5349 5.2806539279794673E-01
2R_4746561_SNP A C 0.06091 12 185 0.4654 4.6652076789080832E-01
2R_4747060_DEL T TG 0.3409 60 116 0.8311 8.2648096076714062E-01
2R_4747079_SNP C A 0.05102 10 186 0.7601 7.5712113272151582E-01
2R_4747148_SNP A G 0.05528 11 188 0.03993 3.8478652311165387E-02
2R_4747308_SNP T C 0.414 77 109 0.3575 3.4175866638352026E-01
2R_4747347_SNP C A 0.3065 57 129 0.8051 8.0078538643220054E-01
2R_4747355_SNP A T 0.05729 11 181 0.3675 3.8018979332161751E-01
2R_4747375_SNP G A 0.3457 65 123 0.1484 1.5428009608924720E-01
2R_4747426_SNP G A 0.4136 79 112 0.8934 8.9134036826330798E-01
2R_4747458_SNP T G 0.1173 23 173 0.952 9.5179290529825500E-01
2R_4747503_SNP A G 0.1615 31 161 0.5289 5.3611891120367805E-01
2R_4747543_SNP T C 0.125 24 168 0.9217 9.2171579728075692E-01
2R_4747581_SNP T C 0.06667 13 182 0.9505 9.4997482983137516E-01
2R_4747582_SNP T C 0.06771 13 179 0.949 9.4797314442891090E-01
2R_4747648_SNP A T 0.0733 14 177 0.647 6.4201010367757849E-01
2R_4748298_SNP G A 0.2938 52 125 0.2195 2.1975653595362354E-01
2R_4748436_SNP G T 0.1487 29 166 0.3663 3.6306709455912767E-01
2R_4748497_SNP T G 0.1474 28 162 0.3555 3.4845278319877793E-01
2R_4748662_SNP G A 0.1005 20 179 0.5504 5.4689230564492641E-01
2R_4748733_SNP T C 0.09184 18 178 0.6123 6.0679304152593927E-01
2R_4748953_SNP G A 0.4973 92 93 0.1092 1.1319889124822891E-01
2R_4749045_SNP C T 0.06186 12 182 0.9032 9.0148461440473771E-01
2R_4749123_SNP T C 0.2595 48 137 0.2861 2.9828067021728333E-01
2R_4749239_SNP G T 0.1047 18 154 0.2339 2.1679690624501635E-01
2R_4749255_SNP T G 0.2073 34 130 0.9812 9.8124801311447740E-01
2R_4749385_SNP C T 0.1839 32 142 0.1562 1.5756315663370457E-01
2R_4749467_SNP C A 0.1093 20 163 0.4443 4.3031950577485789E-01
2R_4749586_SNP A T 0.2712 48 129 0.6427 6.3272905337660168E-01
2R_4749590_SNP A G 0.4483 78 96 0.3084 3.1574626947072570E-01
2R_4749686_SNP T G 0.05172 9 165 0.7825 7.8290389669678728E-01
2R_4749750_SNP C T 0.0973 18 167 0.7542 7.4616039826245051E-01
2R_4749801_SNP G A 0.1793 33 151 0.9279 9.2632743994869227E-01
2R_4749821_SNP C T 0.1838 34 151 0.07647 6.9830114835438634E-02
2R_4749881_SNP A G 0.4378 81 104 0.07228 7.6716580589608285E-02
2R_4749993_DEL A AA 0.09249 16 157 0.6599 6.4598121463503899E-01
2R_4750026_SNP G A 0.1162 23 175 0.4042 3.9932075009563772E-01
2R_4750042_SNP T G 0.4278 77 103 0.009136 9.6950775361967449E-03
2R_4750120_SNP T A 0.25 47 141 0.6622 6.5528014500231035E-01
2R_4750129_SNP G T 0.276 53 139 0.5201 5.1480649346232876E-01
2R_4750136_SNP G A 0.2316 44 146 0.244 2.5458441198408699E-01
2R_4750228_SNP G A 0.3175 60 129 0.6344 6.2868385254191872E-01
2R_4750530_SNP C G 0.08808 17 176 0.709 7.0499001531280536E-01
2R_4750545_SNP G A 0.06566 13 185 0.05862 5.6222871792473095E-02
2R_4750560_SNP G T 0.05102 10 186 0.5365 5.3003711689716460E-01
2R_4750657_SNP A T 0.09278 18 176 0.4352 4.2894236701182842E-01
2R_4750697_SNP C T 0.3763 70 116 0.7366 7.3852255454965010E-01
2R_4750745_SNP C T 0.1368 26 164 0.4393 4.2861527877676386E-01
2R_4750786_SNP A G 0.1271 23 158 0.6974 6.8980955208258865E-01
2R_4750891_SNP G C 0.4108 76 109 0.4542 4.6113574582201866E-01
2R_4750994_SNP C T 0.07179 14 181 0.7298 7.2596399077019003E-01
2R_4751809_SNP G A 0.06599 13 184 0.2286 2.2307649929489015E-01
2R_4752359_SNP A T 0.4783 88 96 0.01348 1.3969920579226797E-02
2R_4752446_SNP A C 0.1538 30 165 0.1292 1.2349910655429874E-01
2R_4752490_SNP C G 0.09184 18 178 0.2247 2.1886420849562094E-01
2R_4752548_SNP T A 0.3172 59 127 0.02119 1.9988844069182127E-02
2R_4752549_SNP A C 0.3118 58 128 0.02323 2.0586259612272229E-02
2R_4752630_SNP C A 0.08247 16 178 0.2856 2.7873923792939947E-01
2R_4752668_SNP T G 0.08333 16 176 0.2716 2.6479478146043067E-01
2R_4752689_SNP T A 0.07937 15 174 0.3731 3.6305591843396667E-01
2R_4752709_SNP T A 0.08377 16 175 0.3132 3.0127187330579774E-01
2R_4752814_SNP C A 0.1282 25 170 0.1198 1.1836119400763245E-01
2R_4752832_DEL CCAATACTC C 0.3846 70 112 0.03053 2.9162627996430476E-02
2R_4752853_SNP A G 0.07732 15 179 0.9014 9.0035614667781405E-01
2R_4752892_SNP A G 0.1256 25 174 0.08211 7.9492136447660205E-02
2R_4752901_SNP C T 0.4615 84 98 0.004401 3.2729213829484085E-03
2R_4752917_SNP A G 0.2275 43 146 0.08737 8.0361119236833298E-02
2R_4752920_SNP A C 0.05102 10 186 0.02576 2.3620258432010193E-02
2R_4752989_SNP G T 0.2053 39 151 0.1759 1.7194511671599333E-01
2R_4753063_DEL GTTATTCG G 0.4386 75 96 0.18 1.7621837980658039E-01
2R_4753098_SNP T C 0.06186 12 182 0.3009 2.9366205043705162E-01
2R_4753122_SNP G T 0.05641 11 184 0.3947 3.9101896786389378E-01
2R_4753182_DEL A ACACACCAATTTGA 0.05155 10 184 0.571 5.6576407850913413E-01
2R_4753198_SNP G T 0.07576 15 183 0.2011 1.9706546481075005E-01
2R_4753256_SNP C T 0.4615 84 98 0.0653 7.1270658913166807E-02
2R_4753278_SNP C T 0.1347 26 167 0.4857 4.8286471967483624E-01
2R_4753283_SNP C T 0.1244 24 169 0.5217 5.1730670578683691E-01
2R_4753299_SNP A T 0.1295 25 168 0.5784 5.7617553446340852E-01
2R_4753322_SNP A T 0.2333 42 138 0.05595 5.6975484549121144E-02
2R_4753534_SNP A G 0.3226 60 126 0.0417 4.7849837689576756E-02
2R_4753644_SNP A G 0.1606 31 162 0.5896 6.0231931060581889E-01
2R_4753647_SNP G A 0.1658 32 161 0.3207 3.2041554774977343E-01
2R_4753656_SNP G T 0.134 26 168 0.4722 4.9052050525486579E-01
2R_4753672_SNP A T 0.05641 11 184 0.4597 4.5338501580271395E-01
2R_4753685_SNP T C 0.1378 27 169 0.34 3.5962528829680818E-01
2R_4753699_SNP C T 0.1472 29 168 0.184 1.9574985668647316E-01
2R_4753703_SNP C T 0.3636 68 119 0.9226 9.2063542548290100E-01
2R_4753721_SNP C G 0.05612 11 185 0.3569 3.4992899685750400E-01
2R_4753771_SNP A G 0.09548 19 180 0.3471 3.4292567941973928E-01
2R_4753790_SNP C A 0.2577 50 144 0.883 8.8129735335411552E-01
2R_4753888_SNP T C 0.09091 18 180 0.3797 3.7488365104630283E-01
2R_4754048_SNP A C 0.1692 33 162 0.04755 4.3986689856470272E-02
2R_4754199_SNP T C 0.1414 28 170 0.03204 3.1401985799280385E-02
2R_4754213_SNP C T 0.3716 68 115 0.2101 2.2825440767138960E-01
2R_4754215_SNP T A 0.45 81 99 0.1622 1.7293095372947376E-01
2R_4754251_SNP A G 0.2567 48 139 0.5349 5.4564926295624028E-01
2R_4754305_INS AT A 0.07853 15 176 0.1701 1.7111428080127100E-01
2R_4754306_INS A AA 0.3043 49 112 0.1318 1.3536534569125047E-01
2R_4754502_SNP C T 0.139 26 161 0.5793 5.7921959553358460E-01
2R_4754928_SNP C T 0.4332 81 106 0.6892 6.8479180955304964E-01
2R_4754952_SNP T C 0.05051 10 188 0.2534 2.5196755604292664E-01
2R_4755355_SNP A G 0.05128 10 185 0.2677 2.7810166892019461E-01
2R_4755421_SNP T C 0.1474 28 162 0.7839 7.8110428760827766E-01
2R_4755580_SNP A G 0.1828 34 152 0.8906 8.8917729738103302E-01
2R_4755613_SNP T C 0.06061 12 186 0.2723 2.6750489167197455E-01
2R_4756181_SNP T C 0.1283 24 163 0.1906 1.8482819778945569E-01
2R_4756346_SNP C G 0.08718 17 178 0.1381 1.3584820965941224E-01
2R_4756689_SNP T C 0.05076 10 187 0.7497 7.4632529545780235E-01
2R_4757168_SNP A G 0.4972 90 91 0.181 1.6634100568330379E-01
2R_4757339_SNP T A 0.05729 11 181 0.9379 9.3684260956312193E-01
2R_4757539_SNP T C 0.4778 86 94 0.2618 2.4539937956162905E-01
2R_4757757_SNP A G 0.05528 11 188 0.3424 3.3968151095278987E-01
2R_4757819_SNP T C 0.1186 23 171 0.1663 1.7591289600323889E-01
2R_4758070_SNP G A 0.05051 10 188 0.2311 2.2941235395676640E-01
2R_4758377_SNP A T 0.3617 68 120 0.2307 2.3037417660001869E-01
2R_4758482_SNP T C 0.3492 66 123 0.2595 2.5738232988951681E-01
2R_4758574_SNP A T 0.3906 75 117 0.1248 1.2162537132973017E-01
2R_4758653_SNP G A 0.3743 70 117 0.1786 1.7719735118302149E-01
2R_4758728_SNP A C 0.2487 47 142 0.7931 7.9061980312176250E-01
2R_4758773_INS TT T 0.133 25 163 0.2909 2.8164746449073530E-01
2R_4758790_SNP C G 0.06122 12 184 0.234 2.4576717335789089E-01
2R_4758835_SNP T G 0.06806 13 178 0.9947 9.9454362707717781E-01
2R_4758848_SNP T A 0.1094 21 171 0.4432 4.3306075845118586E-01
2R_4758889_SNP G T 0.1198 23 169 0.4855 4.7555799437951807E-01
2R_4758901_SNP T C 0.1198 23 169 0.4855 4.7555799437951807E-01
2R_4758942_SNP A G 0.371 69 117 0.5109 4.9937617840345749E-01
2R_4758951_SNP G C 0.3476 65 122 0.3181 3.1043183653915807E-01
2R_4759050_SNP T G 0.427 79 106 0.5873 5.7893751699907114E-01
2R_4759368_SNP A T 0.1282 25 170 0.9046 9.0352846376824802E-01
2R_4759466_SNP A G 0.3548 66 120 0.2157 2.0342404652751922E-01
2R_4759543_SNP C G 0.05612 11 185 0.2469 2.5877027044351697E-01
2R_4759704_SNP T C 0.1088 21 172 0.3647 3.5717769743206096E-01
2R_4759933_SNP T A 0.1436 28 167 0.1081 1.0306286318590674E-01
2R_4759958_SNP T A 0.1737 33 157 0.3584 3.7153261884651001E-01
2R_4759993_SNP T C 0.1693 32 157 0.3409 3.5550805842811517E-01
2R_4760263_SNP A G 0.5 94 94 0.8175 8.2169814784099848E-01
2R_4761039_SNP A T 0.05263 10 180 0.9139 9.1231546300118327E-01
2R_4761252_SNP C T 0.06383 12 176 0.4273 4.1766962397176099E-01
2R_4761473_SNP G C 0.07732 15 179 0.9393 9.3871582709366241E-01
2R_4761693_SNP T C 0.07143 14 182 0.4505 4.4726793175558432E-01
2R_4762386_SNP G C 0.06667 13 182 0.295 2.8688111582028863E-01
2R_4762407_DEL T TT 0.125 24 168 0.4355 4.2768199277559693E-01
2R_4762597_SNP T G 0.05051 10 188 0.5134 5.0869897251820007E-01
2R_4762621_SNP A T 0.3871 72 114 0.04684 4.9628434241500402E-02
2R_4762657_SNP A T 0.1649 31 157 0.139 1.4675705991436805E-01
2R_4762814_SNP T A 0.09424 18 173 0.3461 3.4152084119319803E-01
2R_4762841_SNP A T 0.2737 52 138 0.3692 3.5829995748603372E-01
2R_4763115_SNP A G 0.2742 51 135 0.009582 1.2009199869123263E-02
2R_4763334_SNP C T 0.06283 12 179 0.9914 9.9120451203843007E-01
2R_4763658_SNP A G 0.095 19 181 0.3442 3.4113985190764151E-01
2R_4763697_SNP T C 0.08021 15 172 0.3671 3.8555874043538207E-01
2R_4763838_SNP A C 0.06 12 188 0.1625 1.5989676757900939E-01
2R_4764180_SNP G T 0.373 69 116 0.1997 1.8845753522769260E-01
2R_4764413_SNP A T 0.08763 17 177 0.139 1.3675371763167099E-01
2R_4764453_SNP C T 0.2649 49 136 0.3455 3.3860889359999014E-01
2R_4765289_INS AA A 0.104 18 155 0.04718 4.7456904402358661E-02
2R_4765309_SNP G C 0.1283 24 163 0.1893 1.8336569464798269E-01
2R_4765432_SNP G C 0.3278 59 121 0.01944 2.2985662314856273E-02
2R_4765438_SNP C T 0.09189 17 168 0.1506 1.4193728769287839E-01
2R_4765525_SNP C A 0.3696 68 116 0.01597 1.8394631067471363E-02
2R_4765583_SNP A T 0.3966 71 108 0.2203 2.2646751639485518E-01
2R_4765843_SNP T C 0.0733 14 177 0.3024 2.9418343807757918E-01
2R_4765861_SNP C T 0.4602 81 95 0.7214 7.2645082231598179E-01
2R_4766061_SNP A T 0.1989 36 145 0.3238 3.0629414369041397E-01
2R_4766145_SNP C G 0.4425 77 97 0.1528 1.3332286530902215E-01
2R_4766555_SNP T C 0.2513 47 140 0.3647 3.4934704153629215E-01
2R_4766603_SNP T C 0.459 84 99 0.4581 4.4415710135336706E-01
2R_4766626_SNP C T 0.2304 44 147 0.1497 1.5601181270419184E-01
2R_4766695_SNP C A 0.1765 33 154 0.001158 1.7764833736809622E-03
2R_4767321_SNP C A 0.08808 17 176 0.2982 2.9414059105426038E-01
2R_4767368_SNP G A 0.06154 12 183 0.1467 1.4056679489043244E-01
2R_4767614_SNP T C 0.05051 10 188 0.2843 2.8006799308523045E-01
2R_4767620_SNP T C 0.4111 74 106 0.7676 7.6941607340286011E-01
2R_4767815_SNP T C 0.05584 11 186 0.2039 1.9880297235455291E-01
2R_4768949_SNP T C 0.06186 12 182 0.1293 1.3774467556193615E-01
2R_4768980_SNP C T 0.08854 17 175 0.09198 9.8376439732894339E-02
2R_4769111_SNP G A 0.4971 85 86 0.05518 6.5740425527280849E-02
2R_4769309_SNP C T 0.05 10 190 0.06997 6.8224664026896337E-02
2R_4769473_SNP A C 0.3459 64 121 0.4796 4.6904066726831251E-01
2R_4770161_SNP A G 0.1319 24 158 0.5091 4.9189064986281794E-01
2R_4770548_SNP T A 0.4439 83 104 0.5429 5.4735089634389633E-01
2R_4770552_SNP T C 0.4362 82 106 0.6305 6.3596764054639854E-01
2R_4770859_SNP A G 0.4231 77 105 0.4669 4.7174303182632704E-01
2R_4770885_SNP C G 0.4056 73 107 0.2618 2.7443893671496877E-01
2R_4770971_SNP C A 0.4703 87 98 0.4446 4.5685452585391484E-01
2R_4771074_SNP T A 0.06736 13 180 0.7546 7.4992183096904852E-01
2R_4771080_SNP C A 0.0625 12 180 0.8 7.9568528008319106E-01
2R_4771088_SNP C T 0.07216 14 180 0.7153 7.1060386166801182E-01
2R_4771091_SNP A T 0.07254 14 179 0.7047 6.9944108639979807E-01
2R_4771101_SNP T A 0.0625 12 180 0.7978 7.9398522083700496E-01
2R_4771110_SNP G C 0.06736 13 180 0.7216 7.1623359436331846E-01
2R_4771153_SNP T G 0.07292 14 178 0.6309 6.2403441488522615E-01
2R_4772111_SNP T G 0.4503 86 105 0.8014 8.0505817452337514E-01
2R_4772357_SNP T C 0.349 67 125 0.2685 2.5938435371784285E-01
2R_4772434_SNP C G 0.09231 18 177 0.5591 5.5340373248631480E-01
2R_4772596_DEL T TGGCCAAT 0.05208 10 182 0.08363 8.9693087195625965E-02
2R_4773070_SNP T C 0.3526 67 123 0.3194 3.1045069384389590E-01
2R_4773257_SNP G A 0.05025 10 189 0.1858 1.8214775933915217E-01
2R_4773319_SNP C T 0.3934 72 111 0.9932 9.9330190676525087E-01
2R_4773487_SNP C G 0.3895 74 116 0.5684 5.5940492658980978E-01
2R_4774033_SNP C G 0.3207 59 125 0.164 1.5753097512004266E-01
2R_4774276_SNP T A 0.2656 51 141 0.0421 3.8779381324514570E-02
2R_4774360_SNP T C 0.171 33 160 0.762 7.5791805060592055E-01
2R_4774930_SNP T C 0.055 11 189 0.1952 1.9244884742312696E-01
2R_4775372_SNP A G 0.2473 46 140 0.6715 6.8149519697773941E-01
2R_4775818_SNP G C 0.4634 76 88 0.588 5.9286238957232196E-01
2R_4775829_INS AGTTTAGAACAA A 0.1988 33 133 0.9559 9.5589245168815029E-01
2R_4776056_SNP G T 0.2582 47 135 0.8185 8.2093150209000254E-01
2R_4776213_SNP T C 0.09278 18 176 0.5518 5.4752132430441391E-01
2R_4776240_SNP G A 0.07143 14 182 0.2061 1.9987447847498041E-01
2R_4776638_SNP A T 0.1361 26 165 0.02278 2.5022999881895550E-02
2R_4776833_SNP A G 0.3946 73 112 0.1633 1.7843313545783523E-01
2R_4776875_SNP T C 0.1368 26 164 0.01455 1.6222561920183100E-02
2R_4777307_SNP G T 0.1192 23 170 0.07582 8.3105179565245157E-02
2R_4777368_SNP T C 0.1237 24 170 0.1353 1.4323586868791838E-01
2R_4777673_SNP C T 0.09794 19 175 0.1249 1.3350998561662653E-01
2R_4777739_SNP T C 0.07895 15 175 0.04185 4.5568070352922575E-02
2R_4777815_SNP A C 0.3978 72 109 0.1092 1.1587028599464289E-01
2R_4777886_SNP A G 0.4 74 111 0.1731 1.8484235328464560E-01
2R_4777932_SNP G A 0.09278 18 176 0.2386 2.3370967472162474E-01
2R_4778372_SNP A G 0.266 50 138 0.7885 7.8452033362700679E-01
2R_4778626_SNP A G 0.1277 24 164 0.2087 2.0081562813235343E-01
2R_4778731_SNP G A 0.262 49 138 0.5858 5.9352047700173050E-01
2R_4778984_SNP A G 0.125 24 168 0.1947 1.8813530794514943E-01
2R_4779010_SNP C A 0.2198 40 142 0.9347 9.3569525681808385E-01
2R_4779067_SNP T G 0.1257 24 167 0.1707 1.6370117685323404E-01
2R_4779089_SNP G A 0.06122 12 184 0.09622 9.2915207599554184E-02
2R_4779431_SNP G A 0.164 31 158 0.6768 6.7429813219159485E-01
2R_4779980_SNP A G 0.08808 17 176 0.8133 8.1111923344689896E-01
2R_4780976_SNP A T 0.2383 46 147 0.5303 5.2499427988164726E-01
2R_4781016_SNP A C 0.2383 46 147 0.555 5.5017215346062609E-01
2R_4781059_DEL A AGTATATTCTGGTCGCA 0.1778 32 148 0.2344 2.2884664299435131E-01
2R_4781421_SNP G A 0.2251 43 148 0.4655 4.5904537460548545E-01
2R_4781501_SNP A C 0.1503 29 164 0.6898 6.8766216589537565E-01
2R_4781622_SNP A G 0.1211 23 167 0.4047 3.9575521537986458E-01
2R_4781657_SNP T G 0.4451 81 101 0.8837 8.8004164281923791E-01
2R_4781677_INS G GAG 0.2571 45 130 0.4451 4.4908753784848199E-01
2R_4782048_SNP A C 0.08854 17 175 0.9328 9.3252537303900795E-01
2R_4782255_SNP T A 0.2053 39 151 0.7416 7.3741285197395634E-01
2R_4782727_SNP T G 0.1979 38 154 0.6985 6.9460826453471591E-01
2R_4782728_SNP C T 0.1969 38 155 0.668 6.6419545615873710E-01
2R_4783025_SNP C A 0.2222 42 147 0.4788 4.9211656981483864E-01
2R_4783197_SNP A G 0.2842 54 136 0.5634 5.5476583416082648E-01
2R_4783377_SNP A C 0.1538 30 165 0.6913 6.8882899848048051E-01
2R_4783393_SNP T A 0.228 44 149 0.05375 6.0053926244510357E-02
2R_4784003_SNP T A 0.0929 17 166 0.01084 1.6814755636338760E-02
2R_4784166_SNP A G 0.05612 11 185 0.08365 1.1907734398597525E-01
2R_4784419_SNP T C 0.3646 66 115 0.3866 3.9898951752868805E-01
2R_4784751_SNP T G 0.235 43 140 0.5207 5.2396325113581921E-01
2R_4784804_SNP A C 0.1702 32 156 0.3367 3.4242463572230419E-01
2R_4785383_SNP T C 0.1204 23 168 0.3989 3.8821654088957247E-01
2R_4786097_SNP G A 0.2941 55 132 0.6137 6.2349341363331734E-01
2R_4786217_SNP T A 0.1015 20 177 0.7633 7.6023147406075997E-01
2R_4786813_SNP C T 0.07216 14 180 0.5565 5.4826670588050086E-01
2R_4787077_SNP G A 0.1554 30 163 0.4257 4.2964100300642882E-01
2R_4787287_SNP T C 0.2593 49 140 0.337 3.4279007914972792E-01
2R_4787302_SNP A G 0.06091 12 185 0.5462 5.4064896252124339E-01
2R_4787410_SNP T G 0.2165 42 152 0.1299 1.2327010689450313E-01
2R_4788161_SNP T G 0.117 22 166 0.1196 1.3162622335339713E-01
2R_4788328_SNP C T 0.4716 83 93 0.7471 7.5434773763946494E-01
2R_4788357_INS GCGTA C 0.4343 76 99 0.8037 8.0687394609378582E-01
2R_4788381_SNP A G 0.07772 15 178 0.07979 8.5771315444098550E-02
2R_4788415_SNP A G 0.2674 50 137 0.4767 4.8170364621632267E-01
2R_4788470_SNP A C 0.05699 11 182 0.4391 4.2989940572673591E-01
2R_4788513_SNP A G 0.05102 10 186 0.7255 7.2287951077378676E-01
2R_4788609_SNP A G 0.1204 23 168 0.06371 7.4720345351145204E-02
2R_4788651_SNP T A 0.06091 12 185 0.5462 5.4064896252124339E-01
2R_4788772_SNP A G 0.06349 12 177 0.3526 3.4171540485875707E-01
2R_4789164_SNP C A 0.2834 53 134 0.4548 4.6162541930795375E-01
2R_4789210_SNP G A 0.2742 51 135 0.4666 4.7195852241968772E-01
2R_4789330_SNP T C 0.09845 19 174 0.0892 9.5489992685424019E-02
2R_4789337_SNP A G 0.07614 15 182 0.221 2.1883189234790990E-01
2R_4789342_SNP A G 0.07853 15 176 0.8505 8.5229267510525653E-01
2R_4789357_SNP G A 0.06091 12 185 0.5518 5.4628449553307434E-01
2R_4789427_SNP A C 0.07143 14 182 0.5388 5.3244577747257782E-01
2R_4789453_SNP T C 0.07143 14 182 0.5388 5.3244577747257782E-01
2R_4789547_SNP C G 0.1503 29 164 0.7518 7.5388690898596900E-01
2R_4789672_SNP A T 0.1694 31 152 0.3602 3.6896223980784404E-01
2R_4790098_SNP A G 0.08152 15 169 0.2031 2.0907841331207699E-01
2R_4790182_SNP T C 0.1263 25 173 0.081 7.8096957248306897E-02
2R_4790322_SNP A G 0.1277 24 164 0.9586 9.5951025072409557E-01
2R_4790460_SNP C T 0.3385 65 127 0.05983 6.4139493656175786E-02
2R_4790643_INS GTATATG A 0.05236 10 181 0.08387 9.2767745727345474E-02
2R_4790722_SNP T G 0.06736 13 180 0.164 1.5806149612978071E-01
2R_4790745_SNP T A 0.4043 76 112 0.1426 1.4498707220645157E-01
2R_4790956_SNP T A 0.05556 11 187 0.529 5.2434024009658198E-01
2R_4791173_SNP A G 0.08163 16 180 0.8841 8.8231446538244040E-01
2R_4791406_SNP C T 0.3281 63 129 0.008799 1.1132374302461612E-02
2R_4791590_SNP C T 0.1031 20 174 0.4143 4.0994671626874080E-01
2R_4791695_SNP A G 0.1354 26 166 0.01137 1.2970858764036440E-02
2R_4791873_SNP G T 0.08673 17 179 0.4199 4.1647138529754135E-01
2R_4792295_SNP T C 0.05528 11 188 0.1125 1.1064072168771610E-01
2R_4792957_SNP T G 0.2582 47 135 0.07009 7.5460332852494746E-02
2R_4794210_SNP A C 0.2604 50 142 0.2216 2.3453787011365912E-01
2R_4794245_SNP C G 0.05584 11 186 0.9223 9.2126689759727254E-01
2R_4794321_SNP A G 0.06283 12 179 0.1343 1.2745438581067858E-01
2R_4794322_SNP G A 0.06771 13 179 0.1251 1.1965150670383284E-01
2R_4794423_SNP A T 0.2766 52 136 0.683 6.8250754859250640E-01
2R_4794661_SNP T G 0.2727 48 128 0.8515 8.5287707254843881E-01
2R_4794714_SNP G C 0.05556 11 187 0.7481 7.4575009292576533E-01
2R_4794756_INS CTATCTC C 0.1444 26 154 0.1889 1.9013723720362852E-01
2R_4794881_SNP T G 0.4068 72 105 0.739 7.3519319229599689E-01
2R_4794916_SNP A T 0.08108 15 170 0.8952 8.9423041641459211E-01
2R_4795175_SNP C T 0.2176 42 151 0.4957 5.0313429654862452E-01
2R_4795607_SNP G A 0.05699 11 182 0.2952 2.9399838064601114E-01
2R_4795727_SNP T C 0.2581 48 138 0.1973 1.9748737720940845E-01
2R_4795733_SNP T C 0.2081 36 137 0.2734 2.7662999478250516E-01
2R_4795751_SNP T C 0.05076 10 187 0.7937 7.9106317381190805E-01
2R_4795987_SNP A G 0.1574 31 166 0.3106 3.0577516417638517E-01
2R_4796491_SNP T C 0.3056 55 125 0.1227 1.3647556982714726E-01
2R_4796942_SNP G A 0.2174 40 144 0.2377 2.4372331132582858E-01
2R_4797030_SNP G A 0.1746 33 156 0.1431 1.3729073512572099E-01
2R_4797072_SNP C T 0.4731 88 98 0.4481 4.5008667755003495E-01
2R_4797369_SNP T C 0.3871 72 114 0.5274 5.2579842391703724E-01
2R_4797725_SNP G T 0.05612 11 185 0.1911 1.8598613043700052E-01
2R_4798001_SNP T G 0.1282 25 170 0.6907 6.8710271515135424E-01
2R_4798202_SNP T C 0.1152 22 169 0.1351 1.2763138443989397E-01
2R_4798258_SNP A G 0.06771 13 179 0.3203 3.1340182478751111E-01
2R_4798266_SNP T A 0.0625 12 180 0.3437 3.3687987924820317E-01
2R_4798363_SNP A G 0.08947 17 173 0.4114 4.2230054052442156E-01
2R_4798526_SNP T C 0.1489 28 160 0.696 6.9384071296561434E-01
2R_4798529_SNP A G 0.123 23 164 0.2937 2.8616965207332312E-01
2R_4799208_SNP A G 0.05699 11 182 0.5889 5.8294483804930186E-01
2R_4799432_SNP T C 0.3316 62 125 0.7439 7.3987465358524218E-01
2R_4799796_SNP C T 0.427 79 106 0.7815 7.8416769186590973E-01
2R_4799887_SNP T A 0.2139 40 147 0.2729 2.8208456896668177E-01
2R_4800785_SNP A G 0.07368 14 176 0.7094 7.0347355662833255E-01
2R_4800824_SNP A G 0.05556 11 187 0.9256 9.2474937260289214E-01
2R_4801048_SNP A G 0.1789 34 156 0.4391 4.5182215323134367E-01
2R_4801507_SNP C T 0.1347 26 167 0.3495 3.3934591588279173E-01
2R_4801550_SNP A G 0.1755 33 155 0.436 4.4745074513380256E-01
2R_4801618_SNP A G 0.114 22 171 0.4115 4.0663680958977155E-01
2R_4801700_INS A ACTTATTTTTACACTTTCTTA 0.3933 70 108 0.49 4.8522102900899855E-01
2R_4801711_SNP G A 0.3602 67 119 0.4425 4.5121933522378421E-01
2R_4801850_SNP C T 0.2842 52 131 0.7357 7.3988396683086033E-01
2R_4801890_SNP G A 0.08763 17 177 0.3596 3.5206089770471416E-01
2R_4801900_SNP G C 0.08081 16 182 0.5642 5.5978512540490655E-01
2R_4801926_SNP C T 0.0829 16 177 0.5213 5.1337668626651189E-01
2R_4802157_SNP T A 0.1828 34 152 0.2676 2.7897548212144485E-01
2R_4802224_SNP A C 0.08421 16 174 0.3197 3.1704155970027736E-01
2R_4802377_SNP T C 0.05556 11 187 0.9256 9.2474937260289214E-01
2R_4803055_SNP T C 0.09896 19 173 0.8925 8.9478776204534971E-01
2R_4803424_SNP A C 0.2356 45 146 0.358 3.4683113467538940E-01
2R_4803460_SNP G T 0.1848 34 150 0.2379 2.4289927850888238E-01
2R_4803821_SNP A G 0.07853 15 176 0.321 3.1928014478773670E-01
2R_4804033_SNP T G 0.05076 10 187 0.3411 3.3988998187243258E-01
2R_4804163_SNP T C 0.08333 16 176 0.1859 1.8061093268043060E-01
2R_4805197_SNP A C 0.3743 70 117 0.4923 4.8687045118872263E-01
2R_4805911_SNP A G 0.09794 19 175 0.007938 9.9908822246423459E-03
2R_4805943_SNP A G 0.06566 13 185 0.2377 2.3317090231995752E-01
2R_4806075_SNP T C 0.3883 73 115 0.8311 8.2765896498778369E-01
2R_4806118_SNP T C 0.05789 11 179 0.1153 1.2034085895118884E-01
2R_4806192_SNP A C 0.401 77 115 0.482 4.7575600014451214E-01
2R_4806199_SNP T C 0.05051 10 188 0.8073 8.0528014972825046E-01
2R_4806260_SNP G A 0.09231 18 177 0.1158 1.2808263876201476E-01
2R_4806773_SNP C T 0.05102 10 186 0.007366 6.6113356102404609E-03
2R_4806927_SNP A G 0.4703 87 98 0.346 3.3024062914639141E-01
2R_4806945_SNP T G 0.09045 18 181 0.108 1.0488250057615156E-01
2R_4807009_SNP A G 0.1755 33 155 0.3712 3.6379785438131274E-01
2R_4807210_SNP A T 0.08163 16 180 0.3094 3.0261017349330110E-01
2R_4807290_SNP G C 0.228 44 149 0.6266 6.3196632594760382E-01
2R_4807317_SNP T G 0.3492 66 123 0.771 7.7455665658714790E-01
2R_4807322_SNP A C 0.427 79 106 0.5727 5.7942434111548891E-01
2R_4807400_SNP T G 0.06701 13 181 0.7022 6.9925045533416186E-01
2R_4807790_SNP A G 0.492 92 95 0.5899 5.8103984206807402E-01
2R_4807791_SNP C T 0.08763 17 177 0.04654 5.1448738131283006E-02
2R_4807829_SNP A T 0.1692 33 162 0.6064 6.2050246040360812E-01
2R_4807855_SNP T C 0.1173 23 173 0.5449 5.3932902915727654E-01
2R_4808308_SNP T G 0.2446 45 139 0.3257 3.2504873450690352E-01
2R_4808397_SNP C T 0.06091 12 185 0.2882 2.8238743318200110E-01
2R_4809083_SNP G A 0.05076 10 187 0.81 8.0746452315357853E-01
2R_4809300_SNP C T 0.4759 89 98 0.5365 5.2630619492489927E-01
2R_4809493_SNP C G 0.05076 10 187 0.81 8.0746452315357853E-01
2R_4809725_SNP G A 0.459 84 99 0.3733 3.7535211391803736E-01
2R_4809951_SNP T C 0.07653 15 181 0.00182 2.4524322518508063E-03
2R_4810018_SNP C T 0.2973 55 130 0.1612 1.5315792627679259E-01
2R_4810063_SNP T C 0.07143 14 182 0.002721 3.4148084651345638E-03
2R_4810969_SNP T C 0.125 23 161 0.6289 6.5619027945884500E-01
2R_4811143_SNP G C 0.1694 31 152 0.2058 2.0347777968674208E-01
2R_4811185_SNP G C 0.1638 29 148 0.1082 9.6062463804342246E-02
2R_4811434_SNP T C 0.2363 43 139 0.08458 9.7337652137761466E-02
2R_4811584_SNP A G 0.1765 33 154 0.05887 6.4827467455004700E-02
2R_4811968_SNP A G 0.1492 27 154 0.751 7.4393930002751918E-01
2R_4812121_SNP G T 0.06771 13 179 0.006659 7.6265005133757929E-03
2R_4812448_SNP C A 0.1554 30 163 0.04399 4.3369535560873369E-02
2R_4812465_SNP T G 0.09694 19 177 0.192 1.9491434261232898E-01
2R_4812495_SNP C G 0.4839 90 96 0.5475 5.3685264824022272E-01
2R_4812534_DEL T TG 0.2265 41 140 0.7483 7.3937273743347276E-01
2R_4812692_SNP G A 0.0603 12 187 0.1215 1.2431064270451053E-01
2R_4812987_SNP C T 0.1856 36 158 0.8935 8.9154076661625514E-01
2R_4813047_SNP T C 0.4835 88 94 0.6553 6.4955116708235994E-01
2R_4813060_SNP T G 0.114 22 171 0.02896 3.2281653688655459E-02
2R_4813092_SNP A G 0.151 29 163 0.07043 6.4384745763007165E-02
2R_4813150_SNP G A 0.4677 87 99 0.5604 5.4887239105426766E-01
2R_4813184_SNP A C 0.1026 20 175 0.1075 1.1004029671501081E-01
2R_4813195_DEL A AA 0.4945 90 92 0.3124 2.9965537583452218E-01
2R_4813248_SNP T G 0.4787 90 98 0.4657 4.5803088970935435E-01
2R_4813287_SNP C G 0.151 29 163 0.08389 8.2715435731108067E-02
2R_4813290_SNP C G 0.05556 11 187 0.9256 9.2474937260289214E-01
2R_4813358_SNP G A 0.09744 19 176 0.4717 4.6746128856251412E-01
2R_4813498_SNP T G 0.4709 81 91 0.4024 3.8529982535859009E-01
2R_4813983_SNP T G 0.4831 86 92 0.7555 7.6674550165178623E-01
2R_4814106_SNP T C 0.1026 20 175 0.1262 1.2716350181176950E-01
2R_4814224_SNP G C 0.4811 89 96 0.8142 8.1671508389003589E-01
2R_4814422_SNP T A 0.07576 15 183 0.01083 1.3251899935127348E-02
2R_4814526_SNP T A 0.05181 10 183 0.7448 7.4897691182670822E-01
2R_4814789_SNP A C 0.324 58 121 0.8378 8.3268028213056233E-01
2R_4814819_SNP A G 0.09474 18 172 0.007339 8.4846772051299455E-03
2R_4815100_SNP A G 0.06452 12 174 0.1425 1.3221164058237156E-01
2R_4815397_SNP T G 0.0567 11 183 0.1428 1.6951255619620886E-01
2R_4815419_SNP T C 0.3077 56 126 0.9059 9.0384399585635555E-01
2R_4816613_SNP A C 0.05102 10 186 0.8198 8.1742653373545104E-01
2R_4816759_SNP A G 0.05076 10 187 0.7937 7.9106317381190805E-01
2R_4817138_SNP C T 0.3696 68 116 0.5929 5.8589405547936857E-01
2R_4817843_SNP T C 0.08854 17 175 0.003854 4.7089741845939932E-03
2R_4818060_SNP T C 0.1128 22 173 0.6772 6.8907648942321087E-01
2R_4818159_SNP A G 0.1168 23 174 0.7264 7.3317596654881023E-01
2R_4818225_SNP T C 0.06122 12 184 0.7519 7.6153265681568860E-01
2R_4818520_SNP T C 0.3333 62 124 0.53 5.2478873998521613E-01
2R_4818877_SNP G A 0.4317 79 104 0.2651 2.7112754882822543E-01
2R_4819600_SNP A G 0.08586 17 181 0.2538 2.4918139092825708E-01
2R_4819844_SNP T C 0.05181 10 183 0.8229 8.2110882254159534E-01
2R_4819907_SNP T C 0.1789 34 156 0.517 5.0984365062954184E-01
2R_4819976_SNP A G 0.3027 56 129 0.3337 3.2668787020042656E-01
2R_4820028_SNP A C 0.05051 10 188 0.3054 3.0539595674914299E-01
2R_4820309_SNP T C 0.4176 76 106 0.05345 5.8598155088774119E-02
2R_4820375_SNP A G 0.1818 34 153 0.5071 5.0261528700287628E-01
2R_4820411_SNP T C 0.1077 21 174 0.5761 5.8394842100292021E-01
2R_4820852_SNP T C 0.06122 12 184 0.2472 2.5918895388762642E-01
2R_4820906_SNP G C 0.375 69 115 0.5054 4.9938317205838190E-01
2R_4820917_SNP T G 0.2473 45 137 0.02564 2.6933435764056445E-02
2R_4820930_SNP G A 0.3716 68 115 0.4082 3.9885796941610385E-01
2R_4820989_SNP G A 0.4208 77 106 0.2392 2.4890782588375715E-01
2R_4821180_SNP T C 0.08163 16 180 0.06972 7.0474823476343706E-02
2R_4821203_SNP A T 0.2678 49 134 0.1112 1.2426673250987741E-01
2R_4821273_SNP C G 0.1443 28 166 0.1307 1.4153340546273607E-01
2R_4821313_SNP T A 0.2787 51 132 0.3008 3.0501230139075208E-01
2R_4821402_SNP G A 0.06061 12 186 0.1807 1.9324803101608179E-01
2R_4821642_SNP C A 0.324 58 121 0.137 1.3944865153932395E-01
2R_4821762_SNP G A 0.3611 65 115 0.5193 5.3004260225450406E-01
2R_4821796_DEL C CAAGT 0.117 22 166 0.6551 6.4747857407345510E-01
2R_4821814_SNP T A 0.2097 39 147 0.4798 4.7387312496370038E-01
2R_4821903_SNP T G 0.1378 27 169 0.5267 5.2032714366729660E-01
2R_4821923_SNP T C 0.07732 15 179 0.06923 6.9525767511428624E-02
2R_4822023_SNP T A 0.1347 26 167 0.5398 5.3309068799688530E-01
2R_4822035_SNP A C 0.05128 10 185 0.8193 8.1841018963143664E-01
2R_4822536_SNP T C 0.06599 13 184 0.1125 1.0814292604736675E-01
2R_4822860_SNP T C 0.09596 19 179 0.9301 9.2951603286087758E-01
2R_4822956_SNP C T 0.3444 62 118 0.1161 1.1875925313245972E-01
2R_4823090_SNP G C 0.05025 10 189 0.2765 2.7228302513137315E-01
2R_4823368_SNP T C 0.1842 35 155 0.2909 2.9922585580154015E-01
2R_4823527_SNP T G 0.05556 11 187 0.9256 9.2474937260289214E-01
2R_4823678_SNP A G 0.2165 42 152 0.1535 1.4751472645090991E-01
2R_4823820_SNP A G 0.1613 30 156 0.003007 3.5810309874212587E-03
2R_4824056_SNP A G 0.1789 34 156 0.2788 2.9906726520526028E-01
2R_4824213_SNP T G 0.4098 75 108 0.06999 7.3606078929192215E-02
2R_4824510_SNP A T 0.09948 19 172 0.6868 6.8763643978732536E-01
2R_4824563_SNP A G 0.1099 21 170 0.9297 9.2888374516078964E-01
2R_4824607_SNP A G 0.1562 30 162 0.591 5.8416760459622219E-01
2R_4824966_SNP G T 0.3913 72 112 0.08684 9.1650645573617573E-02
2R_4825207_SNP G A 0.4649 86 99 0.3014 3.0936389465811920E-01
2R_4825338_SNP G T 0.05556 11 187 0.9996 9.9964144664796806E-01
2R_4825346_SNP G A 0.07035 14 185 0.06013 5.7897863605067039E-02
2R_4825370_SNP T C 0.07143 14 182 0.05758 5.4043174443197881E-02
2R_4825528_DEL A AA 0.1703 31 151 0.9325 9.3101576672837527E-01
2R_4825704_SNP A C 0.0733 14 177 0.5858 5.8909724087678295E-01
2R_4825802_SNP A G 0.1105 21 169 0.2665 2.6636738035123941E-01
2R_4826061_SNP G A 0.4247 79 107 0.0907 1.0762784842936002E-01
2R_4826133_SNP A G 0.2688 50 136 0.00179 1.4186633169309580E-03
2R_4826471_SNP T G 0.371 69 117 0.2352 2.5267190038439635E-01
2R_4826475_SNP A G 0.07179 14 181 0.06088 6.0673085594111296E-02
2R_4826541_SNP A C 0.4897 95 99 0.05704 5.7368804504183434E-02
2R_4826678_SNP C A 0.1047 20 171 0.2075 2.0590337162283823E-01
2R_4826828_SNP A G 0.2158 41 149 0.02131 2.3155961156035160E-02
2R_4826901_SNP T C 0.09326 18 175 0.2126 2.0566637864462511E-01
2R_4826923_SNP A G 0.07895 15 175 0.325 3.1566715581435001E-01
2R_4827012_SNP A G 0.373 69 116 0.03768 4.2923795363438155E-02
2R_4827093_SNP A G 0.3333 64 128 0.4843 4.9324352396385129E-01
2R_4827100_SNP C G 0.09744 19 176 0.2743 2.6864352355655008E-01
2R_4827223_SNP T C 0.0603 12 187 0.6343 6.3132283255857535E-01
2R_4827236_SNP G C 0.3387 63 123 0.003345 3.7545524801383449E-03
2R_4827440_DEL AA A 0.3795 63 103 0.00025 3.1289946883245653E-04
2R_4827450_SNP T A 0.3155 59 128 0.001701 1.2476160013874683E-03
2R_4827451_SNP A T 0.3261 60 124 0.002549 1.9491632399725454E-03
2R_4827726_SNP T C 0.05584 11 186 0.9801 9.8003664866759033E-01
2R_4827729_SNP T C 0.05102 10 186 0.9945 9.9445500935529729E-01
2R_4827787_SNP A G 0.0603 12 187 0.7049 7.0267019147544219E-01
2R_4827844_SNP A C 0.065 13 187 0.6102 6.0792630966206174E-01
2R_4827864_SNP G A 0.328 62 127 0.2562 2.6389545217699695E-01
2R_4828580_SNP T G 0.4649 86 99 0.1735 1.6041518503725061E-01
2R_4828626_SNP G A 0.4595 85 100 0.08879 8.0267479257000118E-02
2R_4828706_SNP G C 0.4757 88 97 0.09426 9.9842274068970283E-02
2R_4828797_SNP G A 0.1746 33 156 0.7781 7.7373614559064552E-01
2R_4828832_SNP C T 0.3022 55 127 0.6566 6.4547358421320999E-01
2R_4829060_INS T TTGAACTT 0.08649 16 169 0.9217 9.2407653505163201E-01
2R_4829125_DEL A ATCGCTGGGCGCAATTGCCGGAGGCGAGTAGCAGCAGGCTA 0.08947 17 173 0.2594 2.5048249000276213E-01
2R_4829149_SNP G C 0.3171 52 112 0.1245 1.1259729605577540E-01
2R_4829252_SNP C T 0.05208 10 182 0.753 7.5211071004204477E-01
2R_4829306_SNP A G 0.06566 13 185 0.151 1.5303388833638609E-01
2R_4829333_INS G GCACGG 0.2096 35 132 0.0008752 6.3054211773828819E-04
2R_4829361_SNP T G 0.3228 61 128 0.01824 1.7845669260293625E-02
2R_4829637_DEL C CTGC 0.186 32 140 0.1138 1.0368610801377742E-01
2R_4829655_SNP A T 0.2328 44 145 0.2083 2.2108543845292061E-01
2R_4829975_SNP T C 0.09948 19 172 0.3882 3.9965223771066549E-01
2R_4830045_SNP C T 0.3333 63 126 0.006561 6.0059531705273514E-03
2R_4830137_SNP G A 0.306 56 127 0.1637 1.6674045524809089E-01
2R_4830191_SNP G C 0.4611 77 90 0.02172 2.1335358016556477E-02
2R_4830221_SNP A G 0.113 20 157 0.3328 3.1114476682861492E-01
2R_4830262_SNP A G 0.1886 33 142 0.4597 4.5177431205694940E-01
2R_4830285_SNP A G 0.324 58 121 0.02004 2.1181878435086895E-02
2R_4830306_SNP C T 0.1158 22 168 0.03509 3.3091802554745468E-02
2R_4830327_SNP T C 0.3846 70 112 0.06869 7.5790337362816207E-02
2R_4830391_SNP G C 0.337 62 122 0.3741 3.9051490908134501E-01
2R_4830472_SNP T C 0.08673 17 179 0.3098 3.0470912129377503E-01
2R_4830645_SNP G C 0.1959 38 156 0.6366 6.3476253113480019E-01
2R_4830850_SNP A G 0.2128 40 148 0.5891 5.8441591709661889E-01
2R_4830857_SNP A G 0.1959 38 156 0.6973 6.9262660549113542E-01
2R_4830975_SNP G C 0.05584 11 186 0.2761 2.8078808442310266E-01
2R_4831141_SNP A C 0.1452 27 159 0.2596 2.5590626015703744E-01
2R_4831273_SNP T A 0.1719 33 159 0.3298 3.2818699712494515E-01
2R_4831458_SNP C G 0.1692 33 162 0.05143 4.9240360463389775E-02
2R_4831538_SNP G C 0.2742 51 135 0.000293 3.6685176638445770E-04
2R_4831634_SNP C T 0.06667 13 182 0.2243 2.4246769713905825E-01
2R_4831635_SNP T C 0.07143 14 182 0.6319 6.3977084892400882E-01
2R_4831727_SNP T C 0.1799 34 155 0.2041 1.9712394272533373E-01
2R_4832031_SNP A G 0.3228 61 128 0.2694 2.7908709462513293E-01
2R_4832142_SNP A T 0.3194 61 130 0.1766 1.6734486635522272E-01
2R_4832198_SNP T C 0.3262 61 126 0.03086 2.6205887158193549E-02
2R_4832249_SNP T C 0.3438 66 126 0.04828 4.3992752446981566E-02
2R_4832869_SNP A G 0.05641 11 184 0.7175 7.1616670491793266E-01
2R_4832929_SNP C T 0.06122 12 184 0.8596 8.5805661330541083E-01
2R_4834843_SNP A G 0.1832 35 156 0.1462 1.3873652665880620E-01
2R_4834866_SNP A C 0.1429 27 162 0.08638 8.6526828984051174E-02
2R_4835014_SNP T A 0.2043 38 148 0.02361 2.8220369646771222E-02
2R_4835555_SNP T A 0.1459 27 158 0.8408 8.4330923206042563E-01
2R_4835745_SNP C T 0.07143 14 182 0.01627 1.4752342401362242E-02
2R_4836069_SNP T A 0.05051 10 188 0.3526 3.5191491618710391E-01
2R_4836473_INS AT A 0.05181 10 183 0.6868 6.8068816842954649E-01
2R_4836650_SNP C G 0.06566 13 185 0.1711 1.7351267080351251E-01
2R_4836670_SNP A G 0.151 29 163 0.9598 9.6047700996453345E-01
2R_4836878_SNP C A 0.1667 32 160 0.8714 8.7176993213811005E-01
2R_4836972_SNP A G 0.05128 10 185 0.6297 6.2492017228937646E-01
2R_4837081_SNP G C 0.1598 31 163 0.7629 7.6102807937680084E-01
2R_4837187_SNP T C 0.06061 12 186 0.6964 6.9376190158448547E-01
2R_4837376_SNP A G 0.3069 58 131 0.2204 2.3137988569114032E-01
2R_4837377_SNP A G 0.3069 58 131 0.2054 2.1570942533096737E-01
2R_4837720_SNP T G 0.4074 77 112 0.1441 1.5823419583316611E-01
2R_4837781_SNP A C 0.4167 80 112 0.1058 1.1334557343997564E-01
2R_4837880_SNP T A 0.4734 89 99 0.432 4.3258214558034502E-01
2R_4837993_SNP A G 0.3135 58 127 0.1656 1.8249480188355482E-01
2R_4838293_SNP A G 0.06186 12 182 0.1157 1.2457231266985669E-01
2R_4838669_SNP C T 0.459 84 99 0.8981 9.0042734157726856E-01
2R_4838977_SNP G A 0.2833 51 129 0.8929 8.9537815824078970E-01
2R_4838993_SNP A C 0.2957 55 131 0.8991 9.0210526328775997E-01
2R_4839090_SNP C G 0.06599 13 184 0.1488 1.5026445724068238E-01
2R_4839146_SNP A T 0.388 71 112 0.34 3.2770987590457112E-01
2R_4839406_SNP C T 0.3946 73 112 0.2229 2.4528668705809709E-01
2R_4839637_SNP C A 0.3641 67 117 0.6692 6.7543550041873002E-01
2R_4839720_SNP T C 0.2995 56 131 0.1864 1.9348118118999180E-01
2R_4839915_SNP A G 0.06736 13 180 0.8054 8.0276433901676270E-01
2R_4839943_SNP A C 0.474 82 91 0.733 7.3735194310516539E-01
2R_4840098_SNP T G 0.1489 28 160 0.006752 5.7717780093307948E-03
2R_4840304_SNP T C 0.08511 16 172 0.2167 2.1042537999377819E-01
2R_4840963_SNP A G 0.1164 22 167 0.04074 3.8373329748378981E-02
2R_4841192_SNP A T 0.3587 66 118 0.3471 3.5488405264089218E-01
2R_4841314_SNP T C 0.05208 10 182 0.604 6.0077922661979866E-01
2R_4841474_SNP T G 0.09744 19 176 0.1773 1.7608942104552483E-01
2R_4841482_SNP C T 0.06154 12 183 0.07671 7.5263691724325732E-02
2R_4841514_DEL AA A 0.2963 48 114 0.8397 8.3653180471746347E-01
2R_4841533_SNP G C 0.05181 10 183 0.6206 6.1935918854731264E-01
2R_4841849_SNP A C 0.07035 14 185 0.4728 4.6886280172052974E-01
2R_4843927_SNP T A 0.3817 71 115 0.3484 3.5552432775732501E-01
2R_4844006_INS AAAAAAGT A 0.1872 35 152 0.4973 4.8820809926704378E-01
2R_4844007_DEL T TGATG 0.1915 36 152 0.3967 3.8624397508349650E-01
2R_4844091_SNP C G 0.08466 16 173 0.6253 6.3879547871176601E-01
2R_4844683_SNP G C 0.05076 10 187 0.6108 6.0637555482259264E-01
2R_4844704_DEL C CAATTCAAC 0.06952 13 174 0.8025 8.1768011386897144E-01
2R_4845064_SNP T A 0.06599 13 184 0.6957 6.9574208227104917E-01
2R_4845111_SNP T G 0.2963 56 133 0.1765 1.6604671528274506E-01
2R_4845139_SNP G T 0.2632 50 140 0.7297 7.2445767039913300E-01
2R_4845174_SNP T G 0.3081 57 128 0.6485 6.3779661658238562E-01
2R_4845222_SNP G T 0.2011 36 143 0.1409 1.4971419306105660E-01
2R_4845283_SNP T C 0.06806 13 178 0.2384 2.3280476251636362E-01
2R_4845286_SNP T A 0.1923 35 147 0.1787 1.8884002999050054E-01
2R_4845552_SNP T G 0.05978 11 173 0.1841 2.0247198315247317E-01
2R_4845691_DEL T TGTGAGAGTGT 0.4396 80 102 0.3535 3.3581093606762180E-01
2R_4845721_SNP C A 0.4565 84 100 0.5147 4.9975365517914117E-01
2R_4845810_SNP T C 0.4385 82 105 0.817 8.1392574903314607E-01
2R_4846198_SNP A T 0.1202 22 161 0.01039 1.1629056051646826E-02
2R_4846205_SNP G T 0.1489 28 160 0.06457 7.0339966500970436E-02
2R_4846781_SNP A G 0.08333 16 176 0.5516 5.6189479676845644E-01
2R_4847277_SNP A G 0.4973 92 93 0.4377 4.4445700750264028E-01
2R_4847397_SNP A C 0.3005 55 128 0.5698 5.9033132326744764E-01
2R_4848571_INS AGAAGATAA A 0.05155 10 184 0.7512 7.4812414550593909E-01
2R_4848572_DEL C CCAGCCACAACAGATCA 0.05155 10 184 0.7512 7.4812414550593909E-01
2R_4848899_SNP A T 0.09694 19 177 0.4172 4.1490198297509084E-01
2R_4849002_SNP C T 0.06091 12 185 0.1877 1.9257200267481356E-01
2R_4849158_SNP A C 0.06566 13 185 0.5562 5.5220079905025998E-01
2R_4849299_SNP G A 0.1451 28 165 0.3395 3.3067632240354794E-01
2R_4849600_SNP A C 0.1211 23 167 0.414 4.0122926086078203E-01
2R_4849739_SNP T C 0.05641 11 184 0.1223 1.2187764317698069E-01
2R_4849993_SNP A G 0.3656 68 118 0.3776 3.6725177072347837E-01
2R_4850000_SNP T A 0.3568 66 119 0.3129 3.0341564754619554E-01
2R_4850168_SNP G A 0.0603 12 187 0.09958 1.0216332823002583E-01
2R_4850296_SNP T C 0.07143 13 169 0.3037 2.9794774466990448E-01
2R_4850297_SNP G C 0.257 46 133 0.7715 7.6469290946104285E-01
2R_4850385_SNP G T 0.06842 13 177 0.7637 7.6030835458709922E-01
2R_4850422_SNP T G 0.2162 40 145 0.974 9.7341404971479595E-01
2R_4850521_SNP T C 0.06989 13 173 0.4059 3.9691270532035883E-01
2R_4850563_SNP A T 0.1908 33 140 0.9518 9.5059692117985728E-01
2R_4850622_SNP C T 0.05155 10 184 0.4812 4.7858537119941591E-01
2R_4851012_SNP C T 0.06061 12 186 0.3727 3.6842051540684906E-01
2R_4851371_SNP A G 0.06154 12 183 0.9168 9.1613999441781291E-01
2R_4851374_SNP T C 0.06186 12 182 0.7896 7.8576514076707771E-01
2R_4851582_SNP T G 0.1907 37 157 0.4761 4.6836923906657102E-01
2R_4851599_SNP G A 0.08629 17 180 0.782 7.7953680249442148E-01
2R_4851707_SNP C T 0.07179 14 181 0.7684 7.6438783613972472E-01
2R_4852249_SNP T C 0.1858 34 149 0.4768 4.6172079240199149E-01
2R_4852433_SNP T A 0.2486 45 136 0.4316 4.2423688111405600E-01
2R_4852516_SNP T A 0.2727 51 136 0.5012 4.9738142679779873E-01
2R_4852520_DEL A AA 0.2543 44 129 0.8201 8.1309764650980298E-01
2R_4852528_SNP T A 0.07107 14 183 0.5374 5.3299178984322648E-01
2R_4852559_SNP C A 0.07614 15 182 0.2021 1.9605918526953359E-01
2R_4852673_SNP A T 0.06566 13 185 0.6841 6.8154917765323231E-01
2R_4852907_SNP G C 0.3846 70 112 0.06581 6.3484665743284430E-02
2R_4852925_SNP A C 0.05699 11 182 0.06481 6.4391067732566157E-02
2R_4853031_SNP T C 0.1351 25 160 0.6335 6.2699949996307391E-01
2R_4853327_SNP T G 0.4185 77 107 0.09282 1.0589216388942424E-01
2R_4853550_SNP T A 0.08808 17 176 0.9353 9.3562522486642641E-01
2R_4853603_SNP G T 0.06122 12 184 0.4555 4.5547640340039230E-01
2R_4853610_SNP A G 0.2332 45 148 0.9585 9.5942464999723132E-01
2R_4853708_SNP T C 0.45 72 88 0.9618 9.6470583773927099E-01
2R_4853759_SNP G T 0.2698 51 138 0.939 9.3989969570339604E-01
2R_4854028_SNP C G 0.2553 48 140 0.09355 9.9849138897092904E-02
2R_4854068_SNP C T 0.2205 43 152 0.373 3.6545194423321670E-01
2R_4854368_SNP A C 0.1058 20 169 0.5245 5.1961760764048814E-01
2R_4854374_SNP A G 0.1011 19 169 0.4908 4.8452680251543345E-01
2R_4854614_SNP T G 0.1495 29 165 0.1837 1.8070488025187770E-01
2R_4854686_DEL A AGATCCTTTGCTGTGATCATTGCGATAAATATTCTATT 0.09836 18 165 0.06857 6.2850183488797839E-02
2R_4854812_SNP C T 0.1546 30 164 0.2312 2.2635476036988245E-01
2R_4854838_SNP G T 0.1554 30 163 0.2735 2.7239091395340531E-01
2R_4854886_SNP T A 0.1451 28 165 0.2862 2.8146256470278419E-01
2R_4854900_SNP A G 0.1495 29 165 0.2221 2.1870681847462703E-01
2R_4854907_SNP C T 0.1538 30 165 0.2667 2.6394765954954191E-01
2R_4854911_INS ACTTTAAACAACC A 0.1538 30 165 0.2667 2.6394765954954191E-01
2R_4854914_INS CATTAAACATTTCAAAAC C 0.1562 30 162 0.2855 2.7900434503893501E-01
2R_4854982_DEL A AAG 0.0678 12 165 0.1716 1.6781211927372219E-01
2R_4854990_SNP C A 0.06897 12 162 0.2782 2.7261211685830944E-01
2R_4854991_SNP A T 0.08427 15 163 0.5598 5.5755706578713782E-01
2R_4854994_SNP T G 0.0838 15 164 0.5369 5.3251084280676797E-01
2R_4855000_SNP C T 0.0838 15 164 0.9925 9.9256148593702076E-01
2R_4855002_INS TCGC T 0.1129 21 165 0.4859 4.8330117242605874E-01
2R_4855006_SNP T A 0.1038 19 164 0.3289 3.2334902901621643E-01
2R_4855009_INS ATTGC A 0.1323 25 164 0.4591 4.5829415259703565E-01
2R_4855012_SNP A G 0.1368 26 164 0.2856 2.8140176866088773E-01
2R_4855017_SNP A C 0.1344 25 161 0.2189 2.1324389509036046E-01
2R_4855019_INS GTCG AA 0.1414 27 164 0.1678 1.6206283176140968E-01
2R_4855032_SNP A T 0.1376 26 163 0.1331 1.2649881377855643E-01
2R_4855034_SNP T C 0.1458 28 164 0.2123 2.0683151744496875E-01
2R_4855035_DEL G GTTGTTTCT 0.1451 28 165 0.1997 1.9357739309815614E-01
2R_4855046_SNP C T 0.1406 27 165 0.158 1.5157138738869724E-01
2R_4855049_SNP C T 0.1495 29 165 0.2091 2.0404996691115029E-01
2R_4855050_SNP T A 0.1451 28 165 0.3604 3.5946692934626068E-01
2R_4855051_DEL A AAG 0.1495 29 165 0.2091 2.0404996691115029E-01
2R_4855055_SNP A C 0.1503 29 164 0.2148 2.0878205058042576E-01
2R_4855058_SNP A C 0.1503 29 164 0.2272 2.2062642669065702E-01
2R_4855059_DEL T TCTTGGGA 0.1538 30 165 0.252 2.4762030062967910E-01
2R_4855069_MNP AGC GCA 0.1495 29 165 0.2046 1.9967487363839520E-01
2R_4855128_SNP C T 0.1737 33 157 0.241 2.4987791007592863E-01
2R_4855231_DEL A AA 0.1959 38 156 0.3759 3.9106207234426016E-01
2R_4855236_SNP A T 0.1959 38 156 0.3759 3.9106207234426016E-01
2R_4855240_SNP T G 0.1959 38 156 0.2573 2.7130241200733141E-01
2R_4855241_SNP T G 0.1979 38 154 0.2732 2.8589718182659984E-01
2R_4855243_DEL A AAGCAATTCAACTCGACAAAGCACCACTTTACGCCATACCAGATAAAAATGATCAAATGAAAGG 0.1746 33 156 0.235 2.4828795043655749E-01
2R_4855308_SNP T A 0.1875 36 156 0.3668 3.8239818005010440E-01
2R_4855329_SNP T C 0.1875 36 156 0.3668 3.8239818005010440E-01
2R_4855331_SNP A C 0.1959 38 156 0.427 4.4406451745458431E-01
2R_4855332_SNP G T 0.1969 38 155 0.4317 4.4755764632861872E-01
2R_4855334_SNP G A 0.1959 38 156 0.427 4.4406451745458431E-01
2R_4855345_SNP T G 0.1443 28 166 0.1936 1.8563071120199925E-01
2R_4855377_SNP G T 0.2513 48 143 0.3215 3.3209916317754917E-01
2R_4855380_SNP T A 0.2552 49 143 0.3443 3.5603808923329761E-01
2R_4855387_SNP A T 0.2487 48 145 0.3263 3.3927480049413272E-01
2R_4855391_SNP C T 0.2487 48 145 0.3263 3.3927480049413272E-01
2R_4855409_SNP T C 0.2474 47 143 0.4525 4.6485138439726714E-01
2R_4855423_SNP T C 0.0603 12 187 0.08004 7.7892344915929598E-02
2R_4855540_SNP T G 0.1244 24 169 0.6647 6.6017458860167211E-01
2R_4855553_SNP A C 0.3989 73 110 0.01105 1.1414375278584302E-02
2R_4855615_SNP C T 0.4645 85 98 0.01242 1.5164087591076096E-02
2R_4855624_SNP A G 0.06154 12 183 6.815e-06 4.8044396212090288E-06
2R_4855735_SNP T A 0.4541 84 101 0.1062 1.0660036260477523E-01
2R_4855965_SNP G C 0.127 24 165 0.006801 7.9488403296752025E-03
2R_4856189_SNP T A 0.4462 83 103 0.08816 8.1128644764721217E-02
2R_4856224_SNP G T 0.4194 78 108 0.03594 4.1492637425367081E-02
2R_4856634_SNP G T 0.4505 82 100 0.07627 7.1011773994932942E-02
2R_4856659_SNP G A 0.4894 92 96 0.07542 7.1280459450477243E-02
2R_4856692_SNP C A 0.4762 90 99 0.08726 8.2768075027922397E-02
2R_4856694_INS CG C 0.4892 91 95 0.0895 8.2757512513468509E-02
2R_4856718_SNP T C 0.4706 88 99 0.299 3.5180553997808328E-01
2R_4856722_SNP G C 0.4681 88 100 0.2128 2.0502113299547220E-01
2R_4856729_SNP T A 0.4921 94 97 0.1307 1.2625133257136012E-01
2R_4856730_SNP T G 0.4974 94 95 0.1193 1.1333435230625344E-01
2R_4856735_SNP A G 0.5 94 94 0.1125 1.0905635704197114E-01
2R_4856745_SNP T C 0.5 95 95 0.09693 9.0869096684711104E-02
2R_4856828_SNP T G 0.4681 88 100 0.3641 3.5522850857625432E-01
2R_4856839_INS AA A 0.09626 18 169 0.4385 4.3298098438074917E-01
2R_4856926_SNP A G 0.3646 66 115 0.6077 6.0175971395744532E-01
2R_4857233_SNP C T 0.3607 66 117 0.3981 4.0961668721507172E-01
2R_4857291_SNP G A 0.102 20 176 0.9419 9.4353680493115766E-01
2R_4857640_SNP A G 0.1237 23 163 0.5652 5.7579179239228173E-01
2R_4858053_SNP T A 0.2581 48 138 0.7466 7.5076560430758155E-01
2R_4858078_SNP C T 0.2865 53 132 0.9451 9.4620613461148695E-01
2R_4858217_SNP G A 0.3169 58 125 0.9483 9.4910507125639165E-01
2R_4858629_SNP T G 0.1374 25 157 0.949 9.4808767091461021E-01
2R_4859675_SNP C T 0.2944 53 127 0.8561 8.5076556499148048E-01
2R_4859819_SNP T G 0.0603 12 187 0.4434 4.3945038319667895E-01
2R_4860593_SNP A C 0.09524 18 171 0.6309 6.2441628570900565E-01
2R_4860913_SNP C G 0.09375 18 174 0.6748 6.8882734620040731E-01
2R_4861036_SNP G A 0.07653 15 181 0.1441 1.4531281443708777E-01
2R_4861039_SNP A G 0.3098 57 127 0.291 2.7954785829617490E-01
2R_4861749_SNP C G 0.1771 34 158 0.66 6.5441935161964460E-01
2R_4862267_SNP A G 0.07653 15 181 0.7459 7.4316578862554761E-01
2R_4862314_SNP C T 0.2565 49 142 0.6605 6.6935549280055939E-01
2R_4862441_SNP T C 0.3387 63 123 0.8219 8.2521499222085681E-01
2R_4862690_SNP T C 0.1015 20 177 0.7628 7.5976602891593370E-01
2R_4862798_SNP A G 0.08854 17 175 0.9975 9.9751031709706062E-01
2R_4862861_SNP G A 0.05155 10 184 0.3075 3.0248008500391799E-01
2R_4862867_SNP T C 0.1474 28 162 0.9877 9.8751128468979776E-01
2R_4862894_SNP A G 0.3911 70 109 0.7347 7.2535668786909713E-01
2R_4862903_SNP A G 0.3559 63 114 0.948 9.4674957596830955E-01
2R_4862936_SNP T G 0.2967 54 128 0.9179 9.2121941400607088E-01
2R_4862984_SNP A G 0.101 20 178 0.818 8.1629533636761309E-01
2R_4863021_SNP T C 0.4468 84 104 0.9995 9.9948969586869141E-01
2R_4863056_SNP T G 0.3077 56 126 0.9013 8.9881024511545471E-01
2R_4863139_SNP T A 0.1061 21 177 0.7157 7.1279145940189670E-01
2R_4863243_SNP T C 0.05208 10 182 0.2962 2.8892207191762864E-01
2R_4863675_SNP T G 0.09548 19 180 0.2053 2.0129069105195529E-01
2R_4863741_SNP A G 0.1111 21 168 0.5588 5.5297847554265833E-01
2R_4863750_DEL G GAAAGATTAATGACTC 0.06186 12 182 0.1477 1.4695558868149994E-01
2R_4863750_SNP A G 0.1228 21 150 0.5503 5.4113778173136073E-01
2R_4863773_DEL T TATCTCCGACGGATCCTTACGG 0.06667 13 182 0.2541 2.5334425375248670E-01
2R_4863905_SNP C G 0.06091 12 185 0.9226 9.2155657401349866E-01
2R_4863967_SNP A G 0.212 39 145 0.9095 9.0790673181204440E-01
2R_4863992_SNP A T 0.3641 67 117 0.5959 5.9021460907653633E-01
2R_4864002_SNP T A 0.3846 70 112 0.3128 3.0349655685378085E-01
2R_4864063_SNP T C 0.2389 43 137 0.6096 5.9940949735726146E-01
2R_4864165_DEL C CAGACACTCCACTTGCTCCACTGGCGT 0.05155 10 184 0.958 9.5890399120505743E-01
2R_4864221_SNP A T 0.3687 66 113 0.2745 2.5818805629196451E-01
2R_4864402_SNP T G 0.08466 16 173 0.6383 6.4401936905390267E-01
2R_4864581_SNP T C 0.05076 10 187 0.9034 9.0585157477752087E-01
2R_4864789_SNP A C 0.1543 29 159 0.1389 1.5119658242457334E-01
2R_4864889_SNP G A 0.06186 12 182 0.03171 3.5428113284899941E-02
2R_4864932_SNP G C 0.1302 25 167 0.2658 2.7678477799962720E-01
2R_4865070_SNP G C 0.3763 70 116 0.647 6.4225270479782759E-01
2R_4865176_SNP G A 0.05789 11 179 0.3404 3.3481234296424545E-01
2R_4865201_SNP T C 0.1031 20 174 0.05991 6.6947363810692342E-02
2R_4865213_SNP T G 0.1026 20 175 0.06137 6.9008932510691415E-02
2R_4865237_SNP T C 0.1786 35 161 0.2462 2.3877823414095278E-01
2R_4865253_SNP T G 0.1888 37 159 0.2074 2.0116932876263482E-01
2R_4865667_SNP T C 0.1902 35 149 0.3716 3.7934200756401071E-01
2R_4865731_SNP A C 0.3696 68 116 0.1386 1.4974900532096569E-01
2R_4865819_SNP T A 0.07303 13 165 0.3348 3.3282279472698673E-01
2R_4865821_SNP T C 0.2595 48 137 0.2052 2.2623796034779498E-01
2R_4866091_SNP T A 0.254 48 141 0.4232 4.2885800337968638E-01
2R_4866201_SNP A T 0.1146 22 170 0.5518 5.5478373028811379E-01
2R_4866202_SNP C G 0.1146 22 170 0.5352 5.3821948051776203E-01
2R_4866203_SNP T C 0.07254 14 179 0.6722 6.6612721692735621E-01
2R_4866368_SNP A T 0.1198 23 169 0.5131 5.0650452322581985E-01
2R_4866527_SNP A G 0.2263 43 147 0.2766 2.8335975652774936E-01
2R_4866531_SNP T C 0.2251 43 148 0.2747 2.8255836408132862E-01
2R_4866582_SNP G A 0.05584 11 186 0.8496 8.4797574596218372E-01
2R_4866625_SNP T G 0.2865 53 132 0.1271 1.4214257298387922E-01
2R_4866654_SNP A G 0.07772 15 178 0.381 3.7229912599644199E-01
2R_4866927_SNP C G 0.07732 15 179 0.3312 3.2201488960088009E-01
2R_4867039_SNP T G 0.4011 75 112 0.4136 4.2570119306624710E-01
2R_4867073_SNP G C 0.1771 34 158 0.4734 4.8960897351623123E-01
2R_4867140_SNP C T 0.1564 28 151 0.1715 1.6964292078488108E-01
2R_4867401_SNP A G 0.2222 40 140 0.09084 1.1534622600490330E-01
2R_4867696_SNP A G 0.3333 62 124 0.1235 1.2825979467210591E-01
2R_4867780_SNP A G 0.326 59 122 0.1125 1.1730777766981892E-01
2R_4867877_SNP A C 0.199 38 153 0.1769 1.7003300043509118E-01
2R_4867938_SNP C A 0.4722 85 95 0.2706 2.7662712105527476E-01
2R_4868003_SNP C G 0.05612 11 185 0.9097 9.0906442640763185E-01
2R_4868210_SNP T C 0.1562 30 162 0.02012 2.2660687819259801E-02
2R_4868418_DEL ATAAAA G 0.2086 34 129 0.241 2.5088700742693937E-01
2R_4868466_SNP C T 0.1596 30 158 0.115 1.1315634801167296E-01
2R_4868539_SNP G T 0.2366 44 142 0.2077 2.0070758119009768E-01
2R_4868835_SNP G A 0.07653 15 181 0.8938 8.9224404128880053E-01
2R_4868857_SNP A T 0.2688 50 136 0.142 1.4945649210155498E-01
2R_4868859_INS AGTAAT A 0.2568 47 136 0.3556 3.7040953956416034E-01
2R_4868870_SNP C T 0.1443 28 166 0.4629 4.7291051773766846E-01
2R_4868987_SNP T C 0.06667 13 182 0.6411 6.3786013560653287E-01
2R_4868996_SNP G A 0.05729 11 181 0.5462 5.3958420543177277E-01
2R_4869241_SNP G A 0.09231 18 177 0.8172 8.1519309870116297E-01
2R_4869248_SNP T C 0.09184 18 178 0.7964 7.9396221934103428E-01
2R_4869301_SNP C G 0.05528 11 188 0.8957 8.9474130582812372E-01
2R_4869302_SNP G C 0.05528 11 188 0.8957 8.9474130582812372E-01
2R_4869303_DEL C CGTCG 0.05051 10 188 0.5179 5.2005896827900600E-01
2R_4869333_SNP G A 0.0625 12 180 0.6117 6.0641056681057814E-01
2R_4869461_SNP A G 0.07179 14 181 0.9489 9.4811091784789281E-01
2R_4869499_SNP C T 0.05025 10 189 0.541 5.3799824874998570E-01
2R_4869680_SNP A C 0.2834 53 134 0.5628 5.5293751198752172E-01
2R_4869694_SNP C T 0.2947 56 134 0.5604 5.5116232982203561E-01
2R_4869706_SNP G C 0.2926 55 133 0.4555 4.4306663018621184E-01
2R_4869755_SNP C T 0.4595 85 100 0.5672 5.7479999024662920E-01
2R_4869791_SNP C T 0.3016 57 132 0.7179 7.1233005746625810E-01
2R_4869871_SNP G A 0.09045 18 181 0.216 2.1258482900798714E-01
2R_4869879_MNP TCTC AGCA 0.2684 51 139 0.503 5.1296034586170003E-01
2R_4869883_INS TACA T 0.2684 51 139 0.503 5.1296034586170003E-01
2R_4869904_SNP T C 0.06701 13 181 0.2836 2.8039530333192009E-01
2R_4869917_DEL T TCAAACTATGTATATGT 0.4629 81 94 0.2055 1.8726048864651967E-01
2R_4869949_SNP G A 0.07143 14 182 0.4551 4.5178561569475895E-01
2R_4869950_SNP A G 0.07143 14 182 0.4551 4.5178561569475895E-01
2R_4869990_SNP A C 0.05076 10 187 0.8204 8.1824413709185873E-01
2R_4870059_SNP T A 0.05051 10 188 0.6783 6.7574272032397120E-01
2R_4870567_SNP G A 0.1152 22 169 0.3564 3.5116071582820385E-01
2R_4870618_SNP A T 0.358 63 113 0.2731 2.5646554906292007E-01
2R_4870715_SNP T C 0.4778 86 94 0.3232 3.0772244679325456E-01
2R_4870739_SNP C G 0.276 53 139 0.3004 2.9777666338624409E-01
2R_4870994_SNP G A 0.1105 21 169 0.7671 7.6081845637635659E-01
2R_4871149_SNP A T 0.09845 19 174 0.2507 2.4387401452320334E-01
2R_4871263_SNP G A 0.05076 10 187 0.6359 6.3122880220302280E-01
2R_4871407_SNP T C 0.227 42 143 0.1186 1.2620116147594640E-01
2R_4871614_SNP G T 0.1164 22 167 0.5558 5.4624083130866796E-01
2R_4871672_SNP A C 0.4891 90 94 0.4465 4.5642052738470895E-01
2R_4871686_SNP G T 0.1376 26 163 0.9039 9.0182710101897634E-01
2R_4871762_SNP A G 0.4565 84 100 0.5738 5.8001536233036055E-01
2R_4871817_SNP A G 0.05051 10 188 0.7298 7.2711062872871812E-01
2R_4871921_SNP G A 0.06701 13 181 0.459 4.5364217502742754E-01
2R_4871984_SNP T G 0.07292 14 178 0.7043 6.9792156110580517E-01
2R_4871993_SNP A G 0.3262 61 126 0.2203 2.2748547525605189E-01
2R_4872015_SNP T A 0.2688 50 136 0.4194 4.3067872720436029E-01
2R_4872174_SNP G A 0.232 45 149 0.03282 3.2588540095661228E-02
2R_4872906_SNP T A 0.1088 21 172 0.4137 4.0486111546092873E-01
2R_4873021_SNP T A 0.1 19 171 0.6572 6.5019211033184821E-01
2R_4873038_SNP C A 0.09896 19 173 0.6078 6.0187643928585921E-01
2R_4873290_INS TATTGCT T 0.0884 16 165 0.001309 1.5719091260315379E-03
2R_4873505_SNP A G 0.1978 36 146 0.2365 2.3782765513742510E-01
2R_4873591_SNP C G 0.1957 36 148 0.9477 9.4726709088454752E-01
2R_4873630_INS T TCTAAT 0.4696 85 96 0.3487 3.3039023189914951E-01
2R_4873668_SNP T C 0.1713 31 150 0.857 8.5444697311532436E-01
2R_4873677_SNP G A 0.4624 86 100 0.3549 3.4443242384936190E-01
2R_4873684_SNP G C 0.09137 18 179 0.2161 2.1119635251869839E-01
2R_4873690_SNP T A 0.114 22 171 0.8653 8.6438829205406598E-01
2R_4873724_INS TA T 0.4917 89 92 0.3043 2.9570948490190574E-01
2R_4873788_SNP A C 0.2944 53 127 0.1462 1.3194406377167389E-01
2R_4873828_SNP A T 0.2931 51 123 0.2535 2.4326063666845876E-01
2R_4873842_SNP T C 0.3051 54 123 0.1583 1.4857933209784924E-01
2R_4873862_SNP T A 0.2262 38 130 0.08527 8.4133717107163553E-02
2R_4873901_SNP A T 0.09794 19 175 0.7511 7.4927571970242068E-01
2R_4873910_SNP G C 0.2849 51 128 0.2111 1.9544085012872559E-01
2R_4873912_SNP C A 0.2961 53 126 0.1637 1.4871606926460623E-01
2R_4873914_SNP G A 0.2793 50 129 0.08467 7.3020681796526432E-02
2R_4873918_INS TT T 0.226 40 137 0.2953 3.1791655360633253E-01
2R_4873921_SNP G A 0.1015 20 177 0.9346 9.3385398641499096E-01
2R_4874017_SNP T G 0.2473 46 140 0.9796 9.8002003737440324E-01
2R_4874018_SNP G C 0.2486 46 139 0.9246 9.2678750694669854E-01
2R_4874112_SNP A G 0.4757 88 97 0.3204 3.0920825417572551E-01
2R_4874121_SNP A G 0.1701 33 161 0.8128 8.1108234095899179E-01
2R_4874152_SNP T G 0.07292 14 178 0.0001115 1.7773670103183388E-04
2R_4874217_SNP A G 0.2717 50 134 0.3018 3.0698467269023777E-01
2R_4874425_SNP A G 0.3184 57 122 0.04012 3.7425118021065240E-02
2R_4874427_SNP G C 0.3167 57 123 0.04108 3.9674726015008016E-02
2R_4874655_SNP T C 0.06218 12 181 0.3189 3.1191405088166657E-01
2R_4874699_SNP T C 0.07772 15 178 0.1111 1.0627825357686271E-01
2R_4875030_DEL ACGATTCGCACACCAA A 0.3818 63 102 0.1514 1.6121483593932084E-01
2R_4875103_SNP G A 0.1269 25 172 0.147 1.4409457971563921E-01
2R_4875234_INS G GCG 0.2688 50 136 0.646 6.3665456005339971E-01
2R_4875243_SNP A T 0.2513 48 143 0.4016 3.9100712665883830E-01
2R_4875246_INS A CCTT 0.2541 47 138 0.3013 2.9022397641551889E-01
2R_4875251_INS A AA 0.2967 54 128 0.483 4.6828284006160770E-01
2R_4875268_SNP C G 0.1077 21 174 0.09156 8.6254718936542352E-02
2R_4875273_SNP A G 0.2826 52 132 0.5635 5.5137427796170391E-01
2R_4875274_SNP C G 0.2865 53 132 0.5972 5.9142529040571334E-01
2R_4875294_SNP A T 0.2789 53 137 0.5361 5.2893485901993387E-01
2R_4875307_SNP G A 0.2781 52 135 0.515 5.0458487186686640E-01
2R_4875352_SNP A T 0.1562 30 162 0.9726 9.7237882398095166E-01
2R_4875620_SNP G C 0.1451 28 165 0.2018 1.9401889084355539E-01
2R_4875622_SNP C A 0.1823 35 157 0.388 3.8143950831890594E-01
2R_4875624_SNP C G 0.3369 63 124 0.831 8.2745369386688472E-01
2R_4875627_INS GGCAG G 0.1176 22 165 0.1686 1.5912922529088369E-01
2R_4875881_SNP T C 0.07407 14 175 0.5159 5.3659224559076646E-01
2R_4876234_SNP A C 0.06145 11 168 0.3341 4.2933755627752279E-01
2R_4876261_SNP C T 0.427 79 106 0.3093 3.1318309642018483E-01
2R_4876356_SNP C T 0.4919 91 94 0.4587 4.6462712889991042E-01
2R_4876612_SNP T A 0.3262 61 126 0.8753 8.7206504085394987E-01
2R_4876671_SNP T C 0.05641 11 184 0.06135 5.8821910122060873E-02
2R_4876726_SNP T C 0.05076 10 187 0.9279 9.2698534258381415E-01
2R_4876730_SNP C T 0.05076 10 187 0.9279 9.2698534258381415E-01
2R_4876747_SNP A G 0.05025 10 189 0.4085 4.0658303301660248E-01
2R_4876933_SNP A C 0.3316 62 125 0.3696 3.7662672593172652E-01
2R_4876934_SNP C G 0.3262 61 126 0.5154 5.2253366367195286E-01
2R_4876987_SNP C T 0.09184 18 178 0.6129 6.0764968012131648E-01
2R_4877051_SNP T C 0.08808 17 176 0.4708 4.6176635203859928E-01
2R_4877073_SNP T G 0.09375 18 174 0.2298 2.3008472353864207E-01
2R_4877292_SNP T A 0.05025 10 189 0.825 8.2382984639881940E-01
2R_4877476_SNP G C 0.4674 86 98 0.06842 6.3095139028257988E-02
2R_4877490_SNP G C 0.4709 89 100 0.06643 6.0405781133345465E-02
2R_4877575_SNP T C 0.06842 13 177 0.6864 6.7840001051205434E-01
2R_4877592_SNP C A 0.0914 17 169 0.3467 3.3166206984527424E-01
2R_4878209_SNP T G 0.05641 11 184 0.2989 2.9163600058258365E-01
2R_4878308_SNP G A 0.05025 10 189 0.1088 1.0600996775201577E-01
2R_4878317_SNP T C 0.1505 28 158 0.7737 7.6870262282432078E-01
2R_4878393_SNP T C 0.1224 24 172 0.786 7.8529879959281979E-01
2R_4878485_SNP T A 0.1204 23 168 0.2631 2.5939243880572882E-01
2R_4878494_SNP T C 0.1443 28 166 0.7928 7.9191354721127172E-01
2R_4878496_DEL A ATAAATAAAA 0.09231 18 177 0.5484 5.4367053952748123E-01
2R_4878604_SNP T C 0.3441 64 122 0.3345 3.4396674218308987E-01
2R_4878675_SNP C T 0.3404 64 124 0.4974 5.0596499714098031E-01
2R_4878803_SNP A T 0.07937 15 174 0.7216 7.1943465703761111E-01
2R_4878806_SNP C T 0.151 29 163 0.06658 6.2723359856254504E-02
2R_4878807_SNP T C 0.08901 17 174 0.7727 7.6790616339693230E-01
2R_4878894_SNP A G 0.09948 19 172 0.6535 6.4532923068228043E-01
2R_4879076_SNP T A 0.4807 87 94 0.5302 5.3196517672422039E-01
2R_4879171_SNP A G 0.2097 39 147 0.6849 6.7818911176120666E-01
2R_4879191_SNP C T 0.2139 40 147 0.9292 9.2823862007699587E-01
2R_4879203_INS TGTAGAGCTATTCAGAAGTTCCAGTT T 0.2181 41 147 0.758 7.5391416114273835E-01
2R_4879206_SNP A T 0.2151 40 146 0.7275 7.2166218816934913E-01
2R_4879207_INS CGTCGA C 0.2193 41 146 0.762 7.5727307810130928E-01
2R_4879215_SNP T G 0.2162 40 145 0.6404 6.3303764154953679E-01
2R_4879219_SNP C A 0.2198 40 142 0.6649 6.5679963456082602E-01
2R_4879225_SNP T A 0.2174 40 144 0.7747 7.6928888989309907E-01
2R_4879226_SNP T C 0.2151 40 146 0.9218 9.2057248143300763E-01
2R_4879229_INS TGGGAAA T 0.2169 41 148 0.7423 7.3837701104976139E-01
2R_4879245_SNP G A 0.2032 38 149 0.6678 6.5781247212750693E-01
2R_4879250_SNP C A 0.2074 39 149 0.6343 6.2458954201729289E-01
2R_4879256_SNP C T 0.2116 40 149 0.7318 7.2463301070959696E-01
2R_4879261_SNP A G 0.2303 41 137 0.8001 7.9158139690575102E-01
2R_4879284_SNP A G 0.2128 40 148 0.7385 7.3273284294821128E-01
2R_4879291_SNP C G 0.2802 51 131 0.5622 5.7114601411066346E-01
2R_4879330_SNP C G 0.2131 39 144 0.5629 5.5384441836690479E-01
2R_4879350_SNP C T 0.0804 16 183 0.09322 9.5719801544567940E-02
2R_4879366_DEL T TTTTACAAA 0.2591 50 143 0.6803 6.8850448802578645E-01
2R_4879377_SNP C T 0.2474 47 143 0.7396 7.4502550862836037E-01
2R_4879378_SNP T A 0.25 48 144 0.6778 6.8530370378888583E-01
2R_4879574_SNP A T 0.3187 58 124 0.7096 7.0997881374118255E-01
2R_4879639_DEL T TT 0.3353 57 113 0.552 5.6472428356546189E-01
2R_4879674_SNP A G 0.05208 10 182 0.0007775 6.3517585690455456E-04
2R_4879831_SNP A C 0.1223 23 165 0.4099 4.2400568696605589E-01
2R_4879836_SNP T A 0.1277 24 164 0.5082 5.1672631271911229E-01
2R_4879847_SNP G A 0.1237 23 163 0.7856 7.9176743398268701E-01
2R_4879864_SNP T G 0.09744 19 176 0.4463 4.4116703851575023E-01
2R_4879865_SNP T C 0.102 20 176 0.5347 5.3074199528887789E-01
2R_4879898_DEL A AATTCGTGTAA 0.3354 55 109 0.9394 9.4205541080326349E-01
2R_4880028_SNP A T 0.1858 34 149 0.9039 9.0629042406338156E-01
2R_4880104_SNP T C 0.1022 19 167 0.6851 6.9258667581578770E-01
2R_4880150_SNP T G 0.3616 64 113 0.4107 4.1579821173862463E-01
2R_4880340_SNP G C 0.3486 61 114 0.7975 7.9898407389420700E-01
2R_4880417_SNP C T 0.367 69 119 0.3521 3.6220167280885351E-01
2R_4880424_SNP C G 0.1667 32 160 0.4358 4.3072851844607229E-01
2R_4880560_SNP T C 0.1421 27 163 0.2202 2.3202095393607824E-01
2R_4880615_SNP A G 0.07143 14 182 0.7237 7.3044351676268149E-01
2R_4881405_SNP T C 0.05641 11 184 0.8776 8.7570707296307371E-01
2R_4881550_SNP A G 0.09794 19 175 0.972 9.7156794976313132E-01
2R_4881638_SNP A G 0.07614 15 182 0.05217 5.3542116093724168E-02
2R_4881718_SNP G A 0.3696 68 116 0.7711 7.6438986291013211E-01
2R_4881794_SNP T G 0.1026 20 175 0.7738 7.7127992842258730E-01
2R_4881894_SNP A G 0.05556 11 187 0.6243 6.2094939211539091E-01
2R_4881906_SNP A G 0.2366 44 142 0.6848 6.8267329815751843E-01
2R_4882034_SNP C T 0.2128 40 148 0.7308 7.2475527503672299E-01
2R_4882231_SNP T C 0.2826 52 132 0.4229 4.1586413498414831E-01
2R_4882442_SNP T C 0.2021 38 150 0.3305 3.1952688851712052E-01
2R_4882508_SNP G A 0.114 22 171 0.1007 9.6857092191640293E-02
2R_4882653_SNP G A 0.2162 40 145 0.2244 2.1422736255382879E-01
2R_4882672_SNP T A 0.1134 22 172 0.4473 4.3857347582623774E-01
2R_4882706_SNP T C 0.4762 90 99 0.05093 5.5602925111674591E-02
2R_4882748_SNP C A 0.4837 89 95 0.08894 9.2320220076069881E-02
2R_4882758_SNP A C 0.09574 18 170 0.7793 7.7621039801387204E-01
2R_4882789_SNP C G 0.3224 59 124 0.7304 7.3735143613433030E-01
2R_4883168_SNP C T 0.1042 20 172 0.3169 3.1017350929165399E-01
2R_4883298_SNP A T 0.1016 19 168 0.5149 5.2310884821679426E-01
2R_4883402_SNP T C 0.05612 11 185 0.01453 1.3829899613019172E-02
2R_4883912_SNP T G 0.1958 37 152 0.834 8.3165259377132472E-01
2R_4884035_SNP G A 0.09548 19 180 0.3768 3.7269473210031034E-01
2R_4884066_SNP A G 0.1146 22 170 0.8604 8.6461961827777722E-01
2R_4884167_SNP T C 0.06218 12 181 0.9317 9.3069700489093954E-01
2R_4884360_SNP T C 0.2169 41 148 0.5509 5.7082213757289169E-01
2R_4884406_SNP T G 0.1774 33 153 0.01294 1.1918021461083034E-02
2R_4884415_SNP A T 0.08556 16 171 0.1705 1.9539603049785248E-01
2R_4884423_SNP A T 0.05102 10 186 0.5554 5.5279499693057588E-01
2R_4884589_SNP G T 0.2818 51 130 0.33 3.3595385564927216E-01
2R_4884634_SNP T C 0.1257 24 167 0.3964 3.8901911077493623E-01
2R_4884715_SNP T C 0.2291 41 138 0.6817 6.7887862971167279E-01
2R_4884748_SNP C T 0.06633 13 183 0.9309 9.2994487028911399E-01
2R_4884754_SNP G C 0.06599 13 184 0.9334 9.3265185796399064E-01
2R_4884769_SNP C T 0.1765 33 154 0.0253 2.8289867064753289E-02
2R_4884849_SNP A T 0.07937 15 174 0.005696 6.6794734602977929E-03
2R_4885021_SNP A G 0.05789 11 179 0.7109 7.0726997374571898E-01
2R_4885060_SNP T A 0.07104 13 170 0.6854 7.1213564907426752E-01
2R_4885134_SNP G A 0.133 25 163 0.0002163 2.9050534290848149E-04
2R_4885223_SNP G T 0.4892 91 95 0.07761 6.8641575842973257E-02
2R_4885238_SNP G T 0.4892 91 95 0.06387 5.5910288179057459E-02
2R_4885259_DEL G GG 0.1899 34 145 0.4721 4.6017533959666068E-01
2R_4885572_SNP G C 0.09424 18 173 0.1417 1.4128298184060684E-01
2R_4885654_SNP C G 0.1269 25 172 0.2144 2.0938500619156486E-01
2R_4885801_SNP A G 0.3086 54 121 0.8867 8.8641099616898744E-01
2R_4885814_DEL A ATACACATAAGA 0.05759 11 180 0.4813 4.7557726611747086E-01
2R_4886001_SNP G A 0.3189 59 126 0.2772 2.8916158782466439E-01
2R_4886070_SNP T C 0.3 54 126 0.2949 3.0533423463730414E-01
2R_4886359_DEL C CT 0.2692 49 133 0.1991 2.0406047656867710E-01
2R_4886377_SNP A T 0.05208 10 182 0.5603 5.5393955505296533E-01
2R_4886384_SNP A G 0.2826 52 132 0.2566 2.6179121251543214E-01
2R_4886500_SNP A T 0.08763 17 177 0.3663 3.6080876205160195E-01
2R_4886595_SNP T A 0.06061 12 186 0.3056 3.0124846734979760E-01
2R_4886610_SNP A G 0.2032 38 149 0.6508 6.5595957382740877E-01
2R_4886631_SNP C G 0.2074 39 149 0.8425 8.4558821767611281E-01
2R_4886734_SNP C A 0.1828 34 152 0.4077 4.1428800456741721E-01
2R_4886767_SNP T G 0.2139 40 147 0.2678 2.7634034375884731E-01
2R_4886886_SNP T C 0.2381 45 144 0.6142 6.2219031100087263E-01
2R_4886899_SNP G C 0.07179 14 181 0.9278 9.2699175499809039E-01
2R_4887047_SNP A T 0.125 23 161 0.2382 2.2728616317042405E-01
2R_4887071_SNP A G 0.1105 21 169 0.7425 7.4881844545813048E-01
2R_4887213_SNP C T 0.05612 11 185 0.7679 7.6638338355350688E-01
2R_4887256_SNP G A 0.06771 13 179 0.9707 9.7050285403043157E-01
2R_4887297_SNP G C 0.2757 51 134 0.7621 7.7151359751696624E-01
2R_4887321_SNP C G 0.4076 75 109 0.1639 1.6933217017578750E-01
2R_4887404_SNP C T 0.3149 57 124 0.1942 1.8579806110303210E-01
2R_4887439_SNP C T 0.2688 50 136 0.06732 6.5344439300997162E-02
2R_4887464_SNP A G 0.09375 18 174 0.6216 6.1600886658004406E-01
2R_4887489_SNP C T 0.4225 79 108 0.2226 2.4007891331110687E-01
2R_4887685_DEL T TG 0.06771 13 179 0.1407 1.4131861793419709E-01
2R_4887687_SNP C T 0.4713 82 92 0.2739 2.8424047982243295E-01
2R_4887766_SNP A C 0.07107 14 183 0.04503 4.3998887505834250E-02
2R_4887780_SNP G A 0.1968 37 151 0.8946 8.9687371204339361E-01
2R_4887849_SNP A G 0.2053 39 151 0.9657 9.6658429245587962E-01
2R_4887919_SNP G A 0.06218 12 181 0.2716 2.9251434888820560E-01
2R_4887991_SNP G T 0.05076 10 187 0.5747 5.7030624615142311E-01
2R_4888102_SNP C A 0.133 25 163 0.1317 1.3605661241768452E-01
2R_4888105_DEL T TT 0.1319 24 158 0.6781 7.2005482826548894E-01
2R_4888258_SNP T A 0.05405 10 175 0.7074 7.0349344780256073E-01
2R_4888293_SNP T A 0.1257 23 160 0.7501 7.4537821240533364E-01
2R_4888506_SNP G C 0.1066 21 176 0.1174 1.2007461378102136E-01
2R_4888609_SNP A G 0.05102 10 186 0.6879 6.8655614106770035E-01
2R_4888682_SNP A C 0.05584 11 186 0.5476 5.4365347911664674E-01
2R_4888715_SNP G T 0.125 24 168 0.67 6.6281658103855956E-01
2R_4888717_SNP A G 0.09184 18 178 0.2046 2.0642474281427825E-01
2R_4888730_SNP G A 0.101 20 178 0.1107 1.1252451255449358E-01
2R_4888749_SNP A C 0.1443 28 166 0.1148 1.1039896010128680E-01
2R_4888754_SNP A G 0.1399 27 166 0.1114 1.0614312530872672E-01
2R_4888940_SNP A G 0.2344 45 147 0.3497 3.4334884596306348E-01
2R_4888985_SNP T G 0.2941 55 132 0.9812 9.8109752992824317E-01
2R_4889008_SNP T A 0.1309 25 166 0.05755 5.3505408143231820E-02
2R_4889018_SNP G C 0.09424 18 173 0.4579 4.5164753664514801E-01
2R_4889047_SNP C G 0.1026 20 175 0.02211 2.2206920982394306E-02
2R_4889071_SNP A G 0.1146 22 170 0.8467 8.4477398214467148E-01
2R_4889086_SNP C T 0.3459 64 121 0.1048 9.5540154633496188E-02
2R_4889107_SNP T C 0.09744 19 176 0.03798 3.7987759260848741E-02
2R_4889137_SNP A T 0.06218 12 181 0.9314 9.3163608245634288E-01
2R_4889153_SNP T G 0.09845 19 174 0.04306 4.2714586260009985E-02
2R_4889225_SNP T C 0.4783 88 96 0.8282 8.3282311527421859E-01
2R_4889231_SNP T C 0.05699 11 182 0.04295 4.1463769638878011E-02
2R_4889234_SNP G A 0.05612 11 185 0.6619 6.6980106985881394E-01
2R_4889279_SNP A C 0.1623 31 160 0.7293 7.2456137936107123E-01
2R_4889335_SNP A C 0.05155 10 184 0.3872 3.7885430979166690E-01
2R_4889390_SNP A G 0.0829 16 177 0.8711 8.7432808879707080E-01
2R_4889565_DEL T TG 0.05208 10 182 0.08089 7.9117130632769261E-02
2R_4889571_SNP C G 0.05208 10 182 0.06371 6.1853935906776500E-02
2R_4889583_SNP A G 0.1134 22 172 0.07253 6.9661015927207776E-02
2R_4889620_SNP A G 0.06952 13 174 0.5105 5.2546139484203991E-01
2R_4889642_SNP A G 0.1719 33 159 0.5524 5.4800111869294410E-01
2R_4889972_SNP T C 0.2228 41 143 0.7327 7.2550680484105423E-01
2R_4890003_SNP C T 0.07254 14 179 0.9747 9.7531864691677017E-01
2R_4890022_SNP G A 0.3533 65 119 0.9681 9.6736009248283150E-01
2R_4890045_SNP G C 0.09783 18 166 0.3954 3.8318008029742223E-01
2R_4890057_SNP A G 0.05076 10 187 0.9699 9.6958874813976625E-01
2R_4890086_SNP A T 0.06283 12 179 0.9706 9.7118288495688809E-01
2R_4890437_SNP C T 0.06154 12 183 0.6891 6.9759116986005942E-01
2R_4890451_SNP G A 0.09794 19 175 0.8541 8.5179111698368537E-01
2R_4890536_SNP A G 0.08122 16 181 0.3205 3.1544685096578950E-01
2R_4890563_SNP T C 0.1429 28 168 0.08611 8.1786131620766880E-02
2R_4890599_SNP C T 0.2108 39 146 0.8494 8.5238047223506519E-01
2R_4890635_SNP C T 0.1789 34 156 0.9492 9.4873076270717760E-01
2R_4890688_SNP G T 0.1005 19 170 0.3149 3.2121802952058187E-01
2R_4890775_DEL T TT 0.1018 17 150 0.7366 7.6599474467458184E-01
2R_4890871_SNP T C 0.07732 15 179 0.9606 9.6025162943201448E-01
2R_4891244_SNP A G 0.08163 16 180 0.1727 1.6743916076745657E-01
2R_4891325_SNP T C 0.102 20 176 0.1511 1.4643346620966902E-01
2R_4891354_SNP A T 0.05789 11 179 0.1699 1.7994419348827317E-01
2R_4891512_SNP T C 0.05789 11 179 0.1287 1.2234401744662105E-01
2R_4891539_SNP C G 0.1 18 162 0.1753 1.6605107432721611E-01
2R_4891610_SNP C T 0.1818 34 153 0.5044 4.9605985861775781E-01
2R_4891702_SNP T C 0.05584 11 186 0.9848 9.8464743040022529E-01
2R_4891725_SNP T C 0.05556 11 187 0.966 9.6563743170957561E-01
2R_4892235_SNP C G 0.2222 42 147 0.571 5.6591774206241530E-01
2R_4892288_SNP A C 0.06736 13 180 0.6717 6.7899813029112233E-01
2R_4892319_INS TT T 0.1042 20 172 0.4729 4.6960110862372073E-01
2R_4892409_SNP T G 0.07653 15 181 0.5363 5.4857646013734973E-01
2R_4892441_SNP A G 0.1354 26 166 0.6889 6.8308195896482782E-01
2R_4892477_SNP G T 0.06667 13 182 0.01712 1.6401426783080136E-02
2R_4892579_SNP T A 0.1117 22 175 0.6086 6.0854208618665295E-01
2R_4892644_DEL C CCGAGATTCGTTTCC 0.4663 83 95 0.08211 8.7960568049978871E-02
2R_4892693_SNP T C 0.1111 22 176 0.6075 6.0458204945406013E-01
2R_4892710_SNP C G 0.07653 15 181 0.5363 5.4857646013734973E-01
2R_4892844_SNP A G 0.102 20 176 0.07018 6.8693692539701437E-02
2R_4893008_SNP G A 0.09645 19 178 0.1243 1.2055136813845502E-01
2R_4893018_SNP A G 0.1158 22 168 0.4575 4.7010199549177423E-01
2R_4893039_DEL A ATT 0.1347 26 167 0.2819 2.7633119146089924E-01
2R_4893063_SNP C T 0.1088 21 172 0.1916 1.8654773092512811E-01
2R_4893085_SNP C T 0.2312 43 143 0.4858 4.7775215438951701E-01
2R_4893283_SNP T C 0.1022 19 167 0.06543 5.9506805338507371E-02
2R_4893352_SNP T G 0.06736 13 180 0.06749 6.3633727531271458E-02
2R_4893400_SNP G A 0.2757 51 134 0.08837 8.7776492886952773E-02
2R_4893472_SNP G T 0.09694 19 177 0.8977 9.0031968986344935E-01
2R_4893514_SNP C T 0.1446 24 142 0.333 3.2042080395035688E-01
2R_4893649_SNP C T 0.2663 49 135 0.534 5.3932151598086797E-01
2R_4893736_SNP T C 0.2649 49 136 0.6039 6.0907300016157484E-01
2R_4893738_SNP A C 0.09694 19 177 0.09539 9.3704167197061983E-02
2R_4893850_SNP T G 0.4615 84 98 0.7918 7.9547768783862505E-01
2R_4893867_SNP T C 0.09231 18 177 0.09268 9.0197477269878035E-02
2R_4893954_SNP T C 0.1134 22 172 0.1931 1.8926798657208499E-01
2R_4894076_SNP A G 0.06122 12 184 0.6367 6.4681891648436074E-01
2R_4894235_SNP C G 0.1582 31 165 0.06977 6.5755525256342595E-02
2R_4894360_SNP T C 0.08854 17 175 0.03183 3.0271485350931326E-02
2R_4894431_SNP T G 0.3209 60 127 0.04764 4.1063735894786541E-02
2R_4894432_SNP G T 0.3118 58 128 0.03783 3.1412419846100985E-02
2R_4894450_SNP T C 0.2447 46 142 0.7376 7.4509757190101089E-01
2R_4894490_SNP A T 0.07614 15 182 0.6594 6.5497582403027121E-01
2R_4894662_SNP T A 0.08421 16 174 0.0703 6.3982697505375552E-02
2R_4894743_SNP A C 0.06599 13 184 0.06211 6.0856055347919324E-02
2R_4894778_DEL A ATCA 0.08854 17 175 0.08302 8.0669643630616544E-02
2R_4894885_SNP G A 0.08763 17 177 0.07962 7.6737751641563476E-02
2R_4894950_SNP G A 0.4516 84 102 0.1105 1.1919012323215805E-01
2R_4895187_SNP G T 0.07179 14 181 0.05488 5.2613761236196523E-02
2R_4895241_SNP A G 0.2912 53 129 0.01147 1.1411201794608243E-02
2R_4895326_SNP T C 0.288 55 136 0.009444 1.0598762619948139E-02
2R_4895341_INS A AAATA 0.309 55 123 0.01198 1.3201856578874386E-02
2R_4895345_SNP C A 0.288 55 136 0.007284 8.7731101127861127E-03
2R_4895433_SNP T C 0.2419 45 141 0.08619 8.4410266129200884E-02
2R_4895538_SNP A G 0.388 71 112 0.9059 9.0690939798434644E-01
2R_4895909_SNP C T 0.419 75 104 0.5359 5.4037786355903927E-01
2R_4896010_SNP A G 0.1684 32 158 0.56 5.5631189875091491E-01
2R_4896346_SNP A G 0.05263 10 180 0.5094 5.1171931980223917E-01
2R_4896354_SNP A C 0.08995 17 172 0.1414 1.3866782054497950E-01
2R_4896440_SNP G A 0.1467 27 157 0.2734 2.6459036360794974E-01
2R_4896484_SNP G A 0.05236 10 181 0.5793 5.7193500244255890E-01
2R_4896556_SNP T G 0.05155 10 184 0.3744 3.6884673001308332E-01
2R_4896578_SNP C T 0.3871 72 114 0.6947 7.0391602828346667E-01
2R_4896581_SNP A G 0.358 63 113 0.7426 7.4703722830767716E-01
2R_4896667_SNP A G 0.05584 11 186 0.8467 8.4493359968045101E-01
2R_4896736_SNP A G 0.1327 26 170 0.238 2.3949133975420978E-01
2R_4896791_SNP A G 0.4 74 111 0.9305 9.3185404330292565E-01
2R_4896849_SNP C T 0.2732 50 133 0.4486 4.3492926916470132E-01
2R_4896920_SNP G A 0.4916 88 91 0.4078 4.1883566363361913E-01
2R_4897014_SNP T G 0.05076 10 187 0.794 7.9167656838148459E-01
2R_4897015_SNP A G 0.4134 74 105 0.6486 6.5594874812241555E-01
2R_4897018_DEL C CT 0.3966 69 105 0.9527 9.5340795888189733E-01
2R_4897192_SNP T A 0.05236 10 181 0.3691 3.7978582386818982E-01
2R_4897280_SNP A G 0.4917 89 92 0.3855 3.9153571597869097E-01
2R_4897406_SNP C T 0.2169 41 148 0.366 3.8278250622511911E-01
2R_4897573_SNP T A 0.07653 15 181 0.5363 5.4857646013734973E-01
2R_4897661_SNP A G 0.06599 13 184 0.7886 7.9421248507443198E-01
2R_4897760_SNP T A 0.07732 15 179 0.04965 4.8307517537724998E-02
2R_4897809_SNP G T 0.4444 80 100 0.5158 5.0432296373124730E-01
2R_4897847_SNP A G 0.05181 10 183 0.4017 4.0275119209250998E-01
2R_4897848_SNP G C 0.05181 10 183 0.4017 4.0275119209250998E-01
2R_4897854_SNP A T 0.1257 24 167 0.4287 4.4006911710424879E-01
2R_4898287_SNP A G 0.05946 11 174 0.598 5.9107621752478379E-01
2R_4898348_SNP A C 0.06633 13 183 0.4271 4.2083287395199764E-01
2R_4898355_INS AA T 0.4722 85 95 0.4812 4.9096585855107688E-01
2R_4898368_SNP A C 0.4751 86 95 0.5724 5.8299380422753422E-01
2R_4898486_SNP T G 0.4675 79 90 0.7693 7.7118287917089856E-01
2R_4898513_SNP T C 0.133 25 163 0.6102 6.0203089158270195E-01
2R_4898522_SNP T A 0.07447 14 174 0.2139 2.0386143829091508E-01
2R_4898524_SNP C A 0.07447 14 174 0.2139 2.0386143829091508E-01
2R_4898940_SNP A T 0.0567 11 183 0.91 9.0942732828088335E-01
2R_4899220_SNP A T 0.2757 51 134 0.3329 3.4365202792542360E-01
2R_4899352_SNP A G 0.09043 17 171 0.6846 6.8083990744348288E-01
2R_4899437_SNP A T 0.06599 13 184 0.8591 8.5849081504171221E-01
2R_4899622_SNP G A 0.4972 88 89 0.9714 9.7186517498570657E-01
2R_4899642_SNP A T 0.4889 88 92 0.8005 8.0560896776613966E-01
2R_4899652_SNP G T 0.4746 84 93 0.6476 6.5352998068413215E-01
2R_4899683_SNP C G 0.2747 50 132 0.3984 4.1914484156680010E-01
2R_4899687_SNP T C 0.1383 26 162 0.3912 3.8018391408782903E-01
2R_4899701_SNP A G 0.4917 89 92 0.3168 3.2527875402593320E-01
2R_4899705_SNP A C 0.1257 24 167 0.9045 9.0289305307914591E-01
2R_4899811_SNP T G 0.3699 64 109 0.2866 2.7421256641111635E-01
2R_4899901_SNP T C 0.4892 91 95 0.3663 3.8076404914996520E-01
2R_4900119_SNP G A 0.2486 45 136 0.3017 2.8348615773731256E-01
2R_4900431_SNP A T 0.08901 17 174 0.5883 5.9864305160980713E-01
2R_4900446_SNP G A 0.2434 46 143 0.0808 7.8951837147551482E-02
2R_4900500_SNP T G 0.07895 15 175 0.6151 6.3035432205716857E-01
2R_4900683_SNP G T 0.2431 44 137 0.3149 3.0764370822819509E-01
2R_4900838_SNP T G 0.05699 11 182 0.957 9.5611791122407386E-01
2R_4900869_SNP T C 0.07692 15 180 0.1514 1.4608531749495512E-01
2R_4900907_SNP A C 0.3422 64 123 0.3609 3.5715206024080492E-01
2R_4900908_SNP C G 0.3404 64 124 0.4048 4.0293904866160934E-01
2R_4900934_DEL G GT 0.326 59 122 0.4953 4.9541131318341869E-01
2R_4901018_SNP A T 0.4 72 108 0.6176 6.2701078351650952E-01
2R_4901285_SNP C T 0.2826 52 132 0.4939 5.0029300403069021E-01
2R_4901310_SNP T C 0.4086 76 110 0.08766 9.6975995450660268E-02
2R_4901367_SNP T C 0.418 79 110 0.1286 1.4084783025580405E-01
2R_4901580_SNP A T 0.1277 24 164 0.2751 2.8560924347619909E-01
2R_4901630_SNP A C 0.07653 15 181 0.4198 4.1663366327927420E-01
2R_4901640_SNP G C 0.1047 20 171 0.5751 5.8573829702691416E-01
2R_4901657_SNP C T 0.05528 11 188 0.1448 1.4129360723711726E-01
2R_4901922_SNP G A 0.06952 13 174 0.5253 5.4070435414530016E-01
2R_4901938_SNP A G 0.1451 28 165 0.7769 7.7360256794753335E-01
2R_4901995_SNP T C 0.08511 16 172 0.7023 7.1335626086486348E-01
2R_4902114_SNP T A 0.07527 14 172 0.5919 6.0476493358817063E-01
2R_4902243_SNP T A 0.235 43 140 0.8507 8.5856031440746727E-01
2R_4902248_SNP C T 0.2446 45 139 0.7629 7.7290699055154366E-01
2R_4902345_SNP A T 0.07179 14 181 0.4629 4.5875639004542534E-01
2R_4902365_SNP A G 0.1968 37 151 0.3887 3.7850607408727255E-01
2R_4902418_SNP C T 0.4255 80 108 0.7133 7.2194805252693639E-01
2R_4902434_SNP C T 0.1949 38 157 0.3413 3.3371288720393166E-01
2R_4902472_SNP G T 0.4536 83 100 0.4266 4.4052580883964443E-01
2R_4902516_SNP G A 0.1 19 171 0.1875 1.8156943876663612E-01
2R_4902518_SNP A G 0.06122 12 184 0.8959 8.9474281361750574E-01
2R_4902585_SNP A C 0.2366 44 142 0.3857 3.9848392668727883E-01
2R_4902601_SNP A G 0.2169 41 148 0.419 4.3178079468268948E-01
2R_4902606_SNP T G 0.1152 22 169 0.2836 2.7353800867384093E-01
2R_4902683_SNP T C 0.1183 22 164 0.1157 1.0892069656865444E-01
2R_4902684_SNP C A 0.07107 14 183 0.787 7.8454251305067824E-01
2R_4902685_SNP C T 0.06417 12 175 0.8446 8.5044176331358601E-01
2R_4902688_SNP T C 0.07143 14 182 0.7992 7.9661033082677823E-01
2R_4902708_SNP T A 0.1823 35 157 0.6133 6.2392873668388937E-01
2R_4902715_SNP A G 0.1823 35 157 0.6133 6.2392873668388937E-01
2R_4902735_SNP T C 0.07853 15 176 0.6356 6.4532417471951631E-01
2R_4902751_SNP T A 0.09375 18 174 0.4997 4.9088423738836118E-01
2R_4902757_SNP T A 0.09845 19 174 0.4496 4.4125717523099983E-01
2R_4902758_SNP A T 0.05641 11 184 0.131 1.2555534897677256E-01
2R_4902759_SNP T A 0.09845 19 174 0.4496 4.4125717523099983E-01
2R_4902778_SNP G A 0.1789 34 156 0.6025 6.1903425271273860E-01
2R_4902783_SNP T A 0.1823 35 157 0.5511 5.6979910228559516E-01
2R_4902798_SNP C T 0.08333 16 176 0.5937 6.0958283077123143E-01
2R_4902804_SNP A C 0.08629 17 180 0.6145 6.1043673967513301E-01
2R_4902933_INS A AAAA 0.3879 64 101 0.2173 2.3247731749037925E-01
2R_4903042_SNP T C 0.3587 66 118 0.05421 5.7801461185972187E-02
2R_4903081_SNP A C 0.1452 27 159 0.1498 1.6606566597989103E-01
2R_4903164_SNP T G 0.178 34 157 0.2326 2.3151242675012862E-01
2R_4903189_SNP G C 0.288 53 131 0.5271 5.2992073925490424E-01
2R_4903408_SNP T C 0.125 23 161 0.7226 7.3109473947747317E-01
2R_4903538_INS AC A 0.1905 36 153 0.787 7.8678177249919501E-01
2R_4903552_SNP T C 0.1354 26 166 0.399 3.8937282491486325E-01
2R_4903572_SNP T C 0.06566 13 185 0.928 9.2782892148441753E-01
2R_4903655_SNP G C 0.08629 17 180 0.4208 4.1574393704534174E-01
2R_4903685_SNP T A 0.07179 14 181 0.4308 4.3186395094600827E-01
2R_4903854_SNP A C 0.08995 17 172 0.09272 8.7528745987882961E-02
2R_4903899_SNP C T 0.1217 23 166 0.3018 2.9202516751730312E-01
2R_4904043_SNP T G 0.07216 14 180 0.6128 6.0950817132179136E-01
2R_4904080_SNP C G 0.427 79 106 0.5109 5.0883342735130865E-01
2R_4904452_SNP C G 0.2181 41 147 0.3682 3.5823180895698192E-01
2R_4904579_SNP G A 0.1152 22 169 0.1598 1.5422339494487713E-01
2R_4904597_SNP T C 0.09043 17 171 0.7242 7.3520337027437832E-01
2R_4904635_SNP G A 0.1852 35 154 0.4098 4.0226895533412821E-01
2R_4904810_SNP T C 0.3351 63 125 0.2551 2.5304484958841911E-01
2R_4904868_SNP T C 0.07179 14 181 0.01393 1.6399359022275021E-02
2R_4904875_SNP A G 0.1693 32 157 0.6475 6.4335715814348471E-01
2R_4904992_SNP T A 0.2834 53 134 0.4842 4.7310025830112890E-01
2R_4904993_SNP T A 0.1082 21 173 0.2262 2.2617406730281397E-01
2R_4905089_INS TCACCAACTGAAAT T 0.1058 20 169 0.4325 4.2733644676999538E-01
2R_4905104_SNP C A 0.2556 46 134 0.06196 5.9177000313052168E-02
2R_4905255_SNP A T 0.3587 66 118 0.616 6.0973180840150798E-01
2R_4905300_SNP T C 0.2473 46 140 0.1874 1.7815002959013337E-01
2R_4905302_SNP T A 0.2253 41 141 0.09911 9.0220103345905356E-02
2R_4905305_INS AAATATTTGTTGGTGT A 0.221 40 141 0.3364 3.4043888057535066E-01
2R_4905315_SNP C G 0.1269 25 172 0.3764 3.7099997292387188E-01
2R_4905418_SNP G A 0.266 50 138 0.3944 3.8387872166375081E-01
2R_4905555_SNP A G 0.4574 86 102 0.6236 6.2848054385125129E-01
2R_4905734_SNP T A 0.2941 55 132 0.02335 2.5648995956347290E-02
2R_4905741_SNP T C 0.1327 26 170 0.6333 6.3089704433241389E-01
2R_4905749_SNP A T 0.101 20 178 0.2948 2.9772205488996883E-01
2R_4905755_SNP C A 0.2181 41 147 0.6251 6.2006361587909220E-01
2R_4905758_SNP C A 0.132 26 171 0.629 6.2750064236710934E-01
2R_4905922_SNP G T 0.2903 54 132 0.3672 3.5842327121093331E-01
2R_4905945_SNP T A 0.2565 49 142 0.5781 5.8397332503091115E-01
2R_4906056_SNP T C 0.06218 12 181 0.3354 3.3208189363751361E-01
2R_4906185_SNP T C 0.4032 75 111 0.2301 2.3950611306895186E-01
2R_4906193_SNP C T 0.4064 76 111 0.2305 2.4120881321072674E-01
2R_4906198_SNP C A 0.1277 24 164 0.07794 7.4742181463189117E-02
2R_4906200_SNP A G 0.4 74 111 0.2 2.0836515146853885E-01
2R_4906242_SNP T C 0.1055 21 178 0.7471 7.4516515560432195E-01
2R_4906263_SNP T C 0.3622 67 118 0.215 2.2373262766654145E-01
2R_4906715_SNP T C 0.1451 28 165 0.4679 4.6228872699589452E-01
2R_4906784_INS T TC 0.3735 62 104 0.7842 7.8355269277849926E-01
2R_4906819_SNP G A 0.09184 18 178 0.1336 1.4327095803934831E-01
2R_4907031_SNP C G 0.07179 14 181 0.4987 4.9497852461214442E-01
2R_4907062_SNP G T 0.1466 28 163 0.7885 7.8567826115935335E-01
2R_4907064_SNP T G 0.1474 28 162 0.7746 7.7115336724698480E-01
2R_4907166_SNP C T 0.3115 57 126 0.7048 7.1338882642312595E-01
2R_4907280_SNP A G 0.08247 16 178 0.7974 7.9593532391319932E-01
2R_4907310_SNP G A 0.08333 16 176 0.4326 4.3061493310322918E-01
2R_4907421_SNP G A 0.08065 15 171 0.4316 4.3673014592721970E-01
2R_4907435_SNP A T 0.1005 19 170 0.981 9.8130800373504412E-01
2R_4907436_SNP T A 0.1508 27 152 0.9663 9.6617236362729786E-01
2R_4907437_SNP C T 0.05376 10 176 0.7151 7.1811740161138049E-01
2R_4907460_SNP C T 0.3855 69 110 0.5265 5.3664024700916424E-01
2R_4907481_SNP C T 0.1958 37 152 0.7948 7.9094425791949874E-01
2R_4907484_SNP A G 0.09548 19 180 0.933 9.3251761666781241E-01
2R_4907567_SNP T C 0.1444 27 160 0.8981 8.9962098824554215E-01
2R_4907765_SNP A T 0.1111 21 168 0.713 7.1847600464016836E-01
2R_4907792_SNP T C 0.09474 18 172 0.03958 4.3336583299283665E-02
2R_4907829_SNP T G 0.3242 59 123 0.8579 8.5793752602035711E-01
2R_4907847_SNP C T 0.1344 25 161 0.1112 1.1405226646165634E-01
2R_4907848_SNP T A 0.1383 26 162 0.1171 1.2122394973270867E-01
2R_4908076_SNP A G 0.1701 33 161 0.8514 8.5286142590915959E-01
2R_4908140_SNP A G 0.1322 23 151 0.2847 2.9733942570295502E-01
2R_4908156_SNP T G 0.441 71 90 0.2374 2.3138716672440340E-01
2R_4908202_SNP A G 0.4444 84 105 0.6114 6.0383579393510201E-01
2R_4908215_SNP C G 0.07614 15 182 0.5503 5.4858242649067190E-01
2R_4908272_SNP C T 0.2251 43 148 0.9964 9.9634243228843578E-01
2R_4908273_SNP T G 0.2222 42 147 0.9182 9.1660813188907797E-01
2R_4908478_SNP A G 0.09574 18 170 0.4749 4.6804103789549578E-01
2R_4908662_INS GG G 0.08929 15 153 0.5382 5.3398873110493894E-01
2R_4908682_SNP A T 0.1354 26 166 0.06493 6.1808392534393825E-02
2R_4908685_SNP A T 0.08602 16 170 0.4899 5.0428075535171768E-01
2R_4908700_SNP T A 0.3841 63 101 0.6508 6.5170116685682022E-01
2R_4908716_SNP T A 0.0567 11 183 0.9789 9.7868156564066211E-01
2R_4908795_SNP T C 0.07407 14 175 0.9928 9.9272826641391820E-01
2R_4908803_SNP T C 0.1497 28 159 0.4061 4.1518033490120976E-01
2R_4908843_SNP G A 0.1212 24 174 0.8326 8.3138366189622370E-01
2R_4909063_SNP T G 0.478 87 95 0.8928 8.9012090504668440E-01
2R_4909199_SNP G A 0.2646 50 139 0.6901 6.8142735351995332E-01
2R_4909270_SNP A G 0.2849 51 128 0.4099 4.0193156357600712E-01
2R_4909371_SNP G A 0.462 85 99 0.3039 3.0698647048454930E-01
2R_4909380_SNP G A 0.4599 86 101 0.2814 2.8723896378371416E-01
2R_4909443_SNP G T 0.2407 39 123 0.4733 4.8224521205064963E-01
2R_4909452_SNP A T 0.3207 59 125 0.1823 1.8114012570475746E-01
2R_4909458_INS AGGTATA A 0.3408 61 118 0.1823 1.8395608522328966E-01
2R_4909602_SNP A G 0.1905 36 153 0.9477 9.4651685229050264E-01
2R_4909656_SNP G C 0.05102 10 186 0.6595 6.5717386696763158E-01
2R_4909659_SNP A G 0.1105 21 169 0.5807 5.7203855041953378E-01
2R_4909776_SNP G A 0.1737 33 157 0.2616 2.7767157683591948E-01
2R_4909860_SNP A G 0.2263 43 147 0.05287 6.2368769593909155E-02
2R_4909875_SNP C G 0.2368 45 145 0.03508 4.0937961226231161E-02
2R_4909884_SNP G A 0.2304 44 147 0.04022 4.6722811856383571E-02
2R_4909938_SNP C T 0.2678 49 134 0.2611 2.4831799706534929E-01
2R_4909947_SNP A G 0.1774 33 153 0.02325 2.0386958750855024E-02
2R_4909959_SNP T C 0.3315 60 121 0.6431 6.4737120716012719E-01
2R_4909988_SNP T C 0.1818 34 153 0.06549 5.8768295243585671E-02
2R_4910001_SNP C T 0.3351 62 123 0.8153 8.1012692759668614E-01
2R_4910010_DEL G GGGG 0.2074 39 149 0.6011 5.9606023931403651E-01
2R_4910151_SNP T A 0.4066 74 108 0.7409 7.4669808762285972E-01
2R_4910226_SNP T G 0.3239 57 119 0.455 4.5686573361502103E-01
2R_4910322_SNP T C 0.436 75 97 0.4404 4.3701013496238528E-01
2R_4910382_SNP A C 0.4118 70 100 0.3907 4.1022598459169268E-01
2R_4910385_SNP C G 0.4253 74 100 0.3758 3.7598827711146932E-01
2R_4910397_SNP A C 0.2921 52 126 0.7459 7.3768374892812438E-01
2R_4910455_SNP C T 0.0582 11 178 0.000483 6.1125290845247000E-04
2R_4910625_SNP T C 0.2652 48 133 0.7611 7.5564302121330251E-01
2R_4910637_SNP T C 0.05729 11 181 0.3467 3.3608607194337248E-01
2R_4910664_SNP T G 0.1538 28 154 0.2742 2.8252709166758561E-01
2R_4910709_SNP A C 0.1695 30 147 0.8647 8.6331325947286774E-01
2R_4910884_SNP A G 0.05181 10 183 0.6059 6.0292618028143918E-01
2R_4910940_SNP A G 0.1882 35 151 0.447 4.3378394856748770E-01
2R_4911090_SNP T C 0.3279 60 123 0.2499 2.3371732941212398E-01
2R_4911104_INS GGCTGCTCTG G 0.05814 10 162 0.716 7.0779341341172763E-01
2R_4911343_SNP C T 0.3736 68 114 0.4934 5.0250582542628619E-01
2R_4911647_SNP G A 0.06091 12 185 0.8872 8.8598901500786909E-01
2R_4911679_SNP A C 0.3661 67 116 0.3527 3.6330986641044316E-01
2R_4911742_SNP A C 0.07772 15 178 0.3994 3.9586211819709549E-01
2R_4911949_SNP A T 0.4127 78 111 0.3155 3.2726707715642001E-01
2R_4911960_SNP T A 0.4254 77 104 0.2672 2.7494846899891234E-01
2R_4912228_SNP G A 0.1615 31 161 0.7411 7.3854546555232004E-01
2R_4912258_SNP C T 0.07538 15 184 0.4664 4.6977281648389224E-01
2R_4912286_SNP G A 0.1746 33 156 0.7063 7.0642231372684083E-01
2R_4912301_SNP C A 0.3696 68 116 0.653 6.4437241480098340E-01
2R_4912369_SNP A C 0.1862 35 153 0.7428 7.4287768563846579E-01
2R_4912376_SNP C G 0.1818 34 153 0.7986 8.0067710356611621E-01
2R_4912424_SNP G A 0.3404 64 124 0.583 5.7452642908556917E-01
2R_4912600_SNP C A 0.1604 30 157 0.7634 7.5983308415127593E-01
2R_4912781_SNP T C 0.09231 18 177 0.06696 6.5271158444233521E-02
2R_4912983_SNP C T 0.0567 11 183 0.3534 3.4552536329162897E-01
2R_4913036_SNP T C 0.1347 26 167 0.464 4.5612011585888423E-01
2R_4913069_SNP C T 0.06566 13 185 0.4629 4.6516794205440415E-01
2R_4913106_SNP A G 0.4896 94 98 0.1713 1.6429773955017124E-01
2R_4913122_SNP T C 0.1885 36 155 0.718 7.2365040267530745E-01
2R_4913124_SNP T C 0.3155 59 128 0.1817 1.8136815930391603E-01
2R_4913161_SNP T C 0.1368 26 164 0.3519 3.4030075690556549E-01
2R_4913258_SNP G A 0.1443 28 166 0.894 8.9246789733207010E-01
2R_4913289_SNP T A 0.4316 82 108 0.1008 1.0668330368949197E-01
2R_4913349_SNP C T 0.3989 75 113 0.4456 4.5802345942385336E-01
2R_4913352_SNP G A 0.4043 76 112 0.3674 3.7398155910123365E-01
2R_4913448_SNP T C 0.4574 86 102 0.09575 1.0514411998789774E-01
2R_4913459_SNP A G 0.1649 32 162 0.9329 9.3192994108883642E-01
2R_4913569_SNP C T 0.09184 18 178 0.8434 8.4124033089029426E-01
2R_4913721_SNP A G 0.2421 46 144 0.3898 3.9992769844273024E-01
2R_4913728_SNP C A 0.2083 40 152 0.5113 5.1843413002599359E-01
2R_4913853_SNP T C 0.2526 48 142 0.3368 3.3643330027815410E-01
2R_4913951_SNP C G 0.09948 19 172 0.8562 8.5608561739518818E-01
2R_4914089_SNP G A 0.05155 10 184 0.6369 6.3128567003215030E-01
2R_4914155_SNP A T 0.2568 47 136 0.1931 1.9952388076896010E-01
2R_4914166_SNP T C 0.4432 82 103 0.9843 9.8438454924419250E-01
2R_4914236_SNP A C 0.4652 87 100 0.9398 9.4067643051168726E-01
2R_4914317_SNP T G 0.4516 84 102 0.9647 9.6503302791772394E-01
2R_4914373_SNP C T 0.4489 79 97 0.6491 6.5331175979156497E-01
2R_4914375_SNP A T 0.45 81 99 0.7959 7.9758321428672074E-01
2R_4914387_DEL A TAAATATATTCCATATACTTGAGTAATTTGAATTTTGTTTACTAAAATCGTAGTTGATTAAACCCGAC 0.07538 15 184 0.6717 6.7396142429940020E-01
2R_4914402_SNP C T 0.4912 84 87 0.6265 6.3395601111605293E-01
2R_4914417_SNP C A 0.485 81 86 0.5399 5.5314460215615169E-01
2R_4914428_SNP C A 0.4881 82 86 0.667 6.7082500913773491E-01
2R_4914504_SNP C T 0.3032 57 131 0.1334 1.3707111982427955E-01
2R_4914564_DEL C CAGCAAC 0.09677 18 168 0.5051 4.9622630044989668E-01
2R_4914721_SNP A C 0.2094 40 151 0.6354 6.2806400776147686E-01
2R_4914813_SNP T C 0.1173 23 173 0.1114 1.0675320564345936E-01
2R_4914879_SNP A G 0.09948 19 172 0.8657 8.6374131705646418E-01
2R_4914907_SNP G A 0.1218 24 173 0.731 7.2824915300250059E-01
2R_4914956_SNP C T 0.1351 25 160 0.2573 2.6675574171984084E-01
2R_4915059_SNP A G 0.06154 12 183 0.1053 1.0361668553967662E-01
2R_4915125_SNP C A 0.4541 84 101 0.6633 6.5975863276393643E-01
2R_4915224_SNP A G 0.2902 56 137 0.3635 3.7080758675220138E-01
2R_4915378_SNP A G 0.07538 15 184 0.05063 4.8853994794438152E-02
2R_4915380_DEL G GATTAG 0.06633 13 183 0.02471 2.2665167192323008E-02
2R_4915454_SNP G C 0.4811 89 96 0.8106 8.1350413679645239E-01
2R_4915455_SNP C G 0.4813 90 97 0.8884 8.9125909030481942E-01
2R_4915533_SNP T C 0.3072 51 115 0.9633 9.6405824689525887E-01
2R_4915551_SNP T C 0.1968 37 151 0.3663 3.6199884226389756E-01
2R_4915557_SNP C A 0.2128 40 148 0.6101 6.0171084822366816E-01
2R_4915585_SNP C A 0.3892 72 113 0.8096 8.1139905937157342E-01
2R_4915596_SNP A G 0.4545 85 102 0.3642 4.4426482492003883E-01
2R_4915603_SNP T A 0.4324 80 105 0.9071 9.0752995813979120E-01
2R_4915633_SNP A G 0.4202 79 109 0.9167 9.1774830753483139E-01
2R_4915650_SNP C A 0.4813 90 97 0.4063 4.1184056440057037E-01
2R_4915664_DEL A AACTT 0.05076 10 187 0.9499 9.5016795856880032E-01
2R_4915671_SNP C G 0.065 13 187 0.5788 5.7640957992010033E-01
2R_4915675_DEL G GCCGGAGTCG 0.0603 12 187 0.6611 6.5846985174236095E-01
2R_4915702_DEL AC A 0.4278 80 107 0.9005 9.0150094943850823E-01
2R_4915705_SNP A T 0.4309 81 107 0.9481 9.4864818541791585E-01
2R_4915733_SNP A C 0.1168 23 174 0.2098 2.0431543922989248E-01
2R_4915761_DEL A AA 0.07447 14 174 0.3623 3.5279537908195624E-01
2R_4915770_SNP C A 0.4033 73 108 0.8637 8.6589811071777900E-01
2R_4915788_SNP C T 0.07812 15 177 0.357 3.5192847024110263E-01
2R_4915836_SNP T G 0.1179 23 172 0.2812 2.7519029759538716E-01
2R_4915861_DEL A AA 0.05319 10 178 0.8267 8.2176142910226013E-01
2R_4915914_SNP G C 0.1813 35 158 0.4275 4.4386549641028361E-01
2R_4915915_SNP A G 0.3229 62 130 0.7346 7.2940108857563712E-01
2R_4915954_SNP T A 0.1026 20 175 0.3985 3.9643761516089593E-01
2R_4916013_SNP A G 0.1015 20 177 0.1249 1.2030675897094945E-01
2R_4916164_SNP A C 0.1676 31 154 0.383 3.7429444160012859E-01
2R_4916258_SNP G A 0.1179 23 172 0.1193 1.3735846322495426E-01
2R_4916281_SNP T A 0.06599 13 184 0.2528 2.5772931250375519E-01
2R_4916519_SNP G A 0.4531 87 105 0.2155 2.2788417798292193E-01
2R_4916752_SNP T A 0.5 90 90 0.9518 9.5189783484092683E-01
2R_4916754_SNP A T 0.4749 85 94 0.8985 8.9930035337977343E-01
2R_4916815_SNP T C 0.3226 60 126 0.5028 4.9318112642787804E-01
2R_4916836_SNP T C 0.2609 48 136 0.7976 7.9215242121131502E-01
2R_4916973_SNP T A 0.2539 49 144 0.4748 4.8726013713574368E-01
2R_4917049_SNP A T 0.4728 87 97 0.8759 8.7694330386136821E-01
2R_4917095_SNP A T 0.3478 64 120 0.4155 4.2117477749956522E-01
2R_4917104_DEL T TTTCATTATGTCT 0.06701 13 181 0.2945 2.8568906675125250E-01
2R_4917109_SNP A T 0.3295 57 116 0.8343 8.3965468730986248E-01
2R_4917119_SNP A G 0.2513 47 140 0.9085 9.0990203060200525E-01
2R_4917198_SNP G T 0.1728 33 158 0.456 4.4629507230929133E-01
2R_4917290_INS ATAAA A 0.1383 26 162 0.757 7.5497422728738039E-01
2R_4917380_SNP G A 0.2688 50 136 0.3755 3.7790366172526813E-01
2R_4917382_SNP A G 0.08854 17 175 0.4863 4.9331366932524967E-01
2R_4917481_SNP A T 0.08122 16 181 0.2974 3.0970384982586552E-01
2R_4917683_SNP G A 0.3368 64 126 0.2872 3.0102044257927252E-01
2R_4917811_SNP A G 0.2132 42 155 0.8179 8.1587026110449190E-01
2R_4917891_SNP T C 0.06566 13 185 0.9464 9.4603047367483961E-01
2R_4917955_SNP T C 0.06599 13 184 0.3887 3.9060701650556118E-01
2R_4917994_SNP T A 0.4262 78 105 0.6781 6.8268684378466826E-01
2R_4918104_SNP G C 0.08947 17 173 0.8344 8.3177939701016679E-01
2R_4918114_SNP C G 0.2914 51 124 0.08058 8.5821656807837376E-02
2R_4918157_SNP T A 0.08247 16 178 0.9368 9.3591257643454906E-01
2R_4918279_SNP T C 0.1526 29 161 0.359 3.7025582473594332E-01
2R_4918287_SNP G T 0.1749 32 151 0.08329 8.6161911992421958E-02
2R_4918357_SNP A C 0.3763 70 116 0.1542 1.6749908575092398E-01
2R_4918387_SNP A G 0.2 38 152 0.6283 6.3677481346262388E-01
2R_4918466_SNP T A 0.2287 43 145 0.019 1.7847486789113989E-02
2R_4918599_SNP A G 0.1585 29 154 0.9534 9.5253473512045728E-01
2R_4918640_SNP A G 0.05263 10 180 0.7996 7.9569712997171937E-01
2R_4918692_SNP A G 0.05102 10 186 0.9126 9.1131259556138389E-01
2R_4918794_SNP T A 0.1344 25 161 0.9673 9.6666187840388429E-01
2R_4918798_SNP G A 0.4409 82 104 0.1374 1.3970718229733115E-01
2R_4918819_SNP G A 0.1277 24 164 0.9981 9.9802608803161807E-01
2R_4918894_SNP C T 0.3352 61 121 0.7288 7.1691216452869089E-01
2R_4918949_SNP T A 0.4785 89 97 0.6889 6.9487089707091032E-01
2R_4918954_SNP T G 0.4699 86 97 0.7117 7.1376610326923906E-01
2R_4918962_SNP A C 0.2486 46 139 0.9693 9.6984664077281690E-01
2R_4918963_SNP G C 0.2473 46 140 0.9632 9.6395774302937820E-01
2R_4919016_SNP T A 0.2963 56 133 0.4297 4.1474484980856630E-01
2R_4919031_SNP A T 0.2423 47 147 0.6446 6.3885747313636365E-01
2R_4919060_SNP G T 0.3933 70 108 0.9606 9.6092900164836814E-01
2R_4919068_DEL TTTTAA GC 0.3743 70 117 0.9404 9.4139498938212096E-01
2R_4919085_INS T TTATGTAAGCA 0.3846 70 112 0.9192 9.2159105235505656E-01
2R_4919089_SNP A T 0.3784 70 115 1 9.9995472354169823E-01
2R_4919094_SNP G A 0.3763 70 116 0.9245 9.2562453782041598E-01
2R_4919106_SNP A G 0.07853 15 176 0.7026 6.9828916600389435E-01
2R_4919110_SNP T A 0.07853 15 176 0.6709 6.6725399509558203E-01
2R_4919166_SNP G T 0.05729 11 181 0.9175 9.1634455712625462E-01
2R_4919180_SNP G C 0.05263 10 180 0.911 9.0922907167266120E-01
2R_4919615_SNP T C 0.3874 74 117 0.2945 3.0774150038157555E-01
2R_4919620_SNP A G 0.171 33 160 0.7044 7.1244223823199149E-01
2R_4919642_SNP A G 0.05556 11 187 0.537 5.3517099401108637E-01
2R_4919668_SNP T G 0.07732 15 179 0.3637 3.5841655903529790E-01
2R_4919697_SNP C G 0.1077 21 174 0.2484 2.4450504789679983E-01
2R_4919708_SNP A G 0.09896 19 173 0.2295 2.2220868288309215E-01
2R_4919709_SNP G C 0.09845 19 174 0.1614 1.5682211764743970E-01
2R_4919713_SNP A G 0.1077 21 174 0.2484 2.4450504789679983E-01
2R_4919729_SNP A G 0.2147 41 150 0.266 2.7850153143545053E-01
2R_4919802_SNP A G 0.4333 78 102 0.4736 4.7955627089379405E-01
2R_4919939_SNP C T 0.2513 47 140 0.9628 9.6183197847416246E-01
2R_4919979_SNP C T 0.4262 78 105 0.09066 8.3501525615516825E-02
2R_4920028_SNP T A 0.0829 16 177 0.3512 3.4401271336762385E-01
2R_4920216_SNP T G 0.06154 12 183 0.4206 4.1652433879062811E-01
2R_4920347_SNP C T 0.06878 13 176 0.7603 7.6497054602337600E-01
2R_4920388_SNP G C 0.07368 14 176 0.3668 3.5900627541963392E-01
2R_4920411_SNP C T 0.1458 28 164 0.331 3.2182610377480669E-01
2R_4920425_SNP A G 0.4199 76 105 0.5829 5.8841326163145169E-01
2R_4920447_SNP A G 0.2139 40 147 0.726 7.2372339734843383E-01
2R_4920470_SNP G A 0.2961 53 126 0.6776 6.7105090065833495E-01
2R_4920507_DEL A AAGTACCAAAATAAGTTTTCA 0.3963 65 99 0.4378 4.4474353747128259E-01
2R_4920531_SNP C T 0.459 84 99 0.5722 5.8611019450337931E-01
2R_4920573_SNP C T 0.1968 37 151 0.7994 8.0441008124472246E-01
2R_4920613_SNP T G 0.4481 82 101 0.5612 5.8127939155149744E-01
2R_4920636_SNP C G 0.2919 54 131 0.6229 6.2014526467699604E-01
2R_4920677_SNP C T 0.4332 81 106 0.4444 4.6608994675132842E-01
2R_4920679_SNP G A 0.4317 79 104 0.3546 3.7724209659571539E-01
2R_4920766_DEL G GCCTGGCTG 0.1842 35 155 0.2387 2.4107866839358427E-01
2R_4920808_SNP A G 0.1192 23 170 0.4288 4.2111086828087807E-01
2R_4920847_SNP T C 0.2944 53 127 0.04897 4.2704866877567971E-02
2R_4920927_SNP G C 0.3352 60 119 0.5564 5.6336125204080245E-01
2R_4921051_DEL A AAA 0.1591 28 148 0.2917 2.8120995141546212E-01
2R_4921207_SNP G A 0.3568 66 119 0.5422 5.4951820557999209E-01
2R_4921246_SNP C A 0.09278 18 176 0.2915 3.0188795667123580E-01
2R_4921333_SNP T C 0.2963 56 133 0.9858 9.8554843503575451E-01
2R_4921443_SNP C T 0.3261 60 124 0.5076 4.9831278905028686E-01
2R_4921466_SNP A G 0.2011 38 151 0.1605 1.5319104052383758E-01
2R_4921493_SNP T C 0.2074 39 149 0.2548 2.4523009136233587E-01
2R_4921507_SNP T A 0.2086 39 148 0.2512 2.3971420200213123E-01
2R_4921508_SNP T C 0.2053 39 151 0.2617 2.5318600910064837E-01
2R_4921510_SNP G C 0.2032 38 149 0.2865 2.7732076273598938E-01
2R_4921514_SNP C T 0.2063 39 150 0.2399 2.3006527900686502E-01
2R_4921526_SNP C T 0.2097 39 147 0.272 2.6011644178513926E-01
2R_4921546_SNP A G 0.3901 71 111 0.8442 8.4601539547888804E-01
2R_4921552_SNP C T 0.06186 12 182 0.2977 2.9220329799422085E-01
2R_4921571_SNP A G 0.3102 58 129 0.6097 6.0274988812126984E-01
2R_4921610_SNP C G 0.2567 48 139 0.8963 8.9799926014252807E-01
2R_4921667_SNP T C 0.4866 91 96 0.3481 3.3753891067661301E-01
2R_4921670_SNP G T 0.4972 89 90 0.2511 2.3372573019226872E-01
2R_4921687_SNP A T 0.3065 57 129 0.9088 9.0973409659060900E-01
2R_4921692_SNP A C 0.224 41 142 0.6816 6.7479194714302537E-01
2R_4921693_SNP T C 0.2228 41 143 0.689 6.8220171904510840E-01
2R_4921699_SNP A G 0.2287 43 145 0.8782 8.7682282368842657E-01
2R_4921702_SNP A G 0.2381 45 144 0.6759 6.7222138279418120E-01
2R_4921761_SNP T G 0.07254 14 179 0.5849 5.8088311440457141E-01
2R_4921788_SNP T C 0.2011 38 151 0.7476 7.4738504439639586E-01
2R_4922091_SNP A C 0.08947 17 173 0.8338 8.3114752437453387E-01
2R_4922139_SNP C T 0.4144 75 106 0.582 5.8515331419861583E-01
2R_4922216_SNP G C 0.3966 71 108 0.2466 2.3177263470933529E-01
2R_4922241_SNP A G 0.05102 10 186 0.2315 2.2509020622190823E-01
2R_4922278_SNP G T 0.06122 12 184 0.1316 1.4211178937569391E-01
2R_4922282_SNP A T 0.4216 78 107 0.8199 8.2290960019587622E-01
2R_4922323_SNP T C 0.05612 11 185 0.1174 1.2798017384074445E-01
2R_4922403_SNP A T 0.1111 22 176 0.6945 6.9155969460626188E-01
2R_4922415_SNP C A 0.3333 62 124 0.3811 3.7077748071926642E-01
2R_4922416_SNP A G 0.3387 63 123 0.4561 4.4840040384057522E-01
2R_4922418_SNP T A 0.4293 79 105 0.4445 4.5213913022040730E-01
2R_4922509_SNP T A 0.0765 14 169 0.7841 7.7854048579784352E-01
2R_4922590_SNP G A 0.06667 13 182 0.0677 6.2985418225943085E-02
2R_4922648_SNP A G 0.1368 26 164 0.8735 8.7345267185377373E-01
2R_4922649_SNP C T 0.1243 23 162 0.6193 6.1755960730083448E-01
2R_4922690_SNP A T 0.1615 31 161 0.4101 4.0364739609368105E-01
2R_4922718_SNP A C 0.4426 81 102 0.5098 5.2100457838341252E-01
2R_4922720_SNP C A 0.2394 45 143 0.4785 4.6835012535091691E-01
2R_4922796_SNP T C 0.07292 14 178 0.6438 6.3923688309101956E-01
2R_4922802_SNP A G 0.09596 19 179 0.5249 5.2072193177406234E-01
2R_4922806_SNP G C 0.06736 13 180 0.6865 6.8267581200060312E-01
2R_4922988_SNP A G 0.4098 75 108 0.8398 8.4049038416071531E-01
2R_4923030_SNP A C 0.2303 41 137 0.1524 1.5571858403721628E-01
2R_4923031_SNP C A 0.2418 44 138 0.1415 1.4503932363939998E-01
2R_4923189_SNP A G 0.2083 40 152 0.1622 1.5478659580596765E-01
2R_4923215_INS T TGTAC 0.1799 34 155 0.09204 1.0232096904204235E-01
2R_4923220_SNP G A 0.1799 34 155 0.09204 1.0232096904204235E-01
2R_4923224_SNP T A 0.1852 35 154 0.1149 1.2596197636217743E-01
2R_4923236_DEL A ATGAGCGA 0.2022 36 142 0.9697 9.6963778470822715E-01
2R_4923257_SNP T C 0.07179 14 181 0.9498 9.4974701756803015E-01
2R_4923265_SNP G C 0.05612 11 185 0.7605 7.5834023607452106E-01
2R_4923336_SNP A C 0.3085 58 130 0.9229 9.2405713077936302E-01
2R_4923610_SNP A G 0.07216 14 180 0.6581 6.6673831390714655E-01
2R_4923631_INS CGC C 0.1414 27 164 0.8521 8.5525171209633954E-01
2R_4923636_SNP G T 0.2526 48 142 0.5677 5.7827319594740723E-01
2R_4923660_SNP G A 0.1376 26 163 0.8087 8.3560345890741350E-01
2R_4923686_SNP T C 0.0625 12 180 0.5825 5.8065092773199856E-01
2R_4923726_DEL A AAAAGTAAAAGAA 0.06736 13 180 0.4548 4.4947320680941782E-01
2R_4923751_SNP A C 0.06771 13 179 0.4494 4.4316264835483998E-01
2R_4923892_SNP A C 0.2198 40 142 0.2632 2.6775845005928811E-01
2R_4923905_SNP G C 0.2973 55 130 0.4859 4.7689870840418858E-01
2R_4924038_SNP C T 0.2618 50 141 0.4542 4.6380509672511883E-01
2R_4924078_SNP A G 0.2579 49 141 0.4885 4.9681533596772065E-01
2R_4924161_SNP T C 0.129 24 162 0.1173 1.1594968174659981E-01
2R_4924283_SNP A G 0.2406 45 142 0.4998 4.8981397376326641E-01
2R_4924477_SNP T A 0.09424 18 173 0.08719 8.4401435934170821E-02
2R_4924666_SNP T C 0.3602 67 119 0.8966 8.9787421193076489E-01
2R_4924684_SNP C A 0.2287 43 145 0.4578 4.4912172970513597E-01
2R_4924739_SNP A G 0.1152 22 169 0.6318 6.2822191580704811E-01
2R_4924759_DEL GG G 0.3023 52 120 0.6069 5.9254725482340609E-01
2R_4924831_SNP T A 0.4757 88 97 0.7529 7.5702458961689933E-01
2R_4924866_INS C CAAAGCGGAATCGTT 0.3256 56 116 0.1317 1.2154545042255349E-01
2R_4924917_DEL T TACATAACTCTAGTTAGT 0.2978 53 125 0.4858 5.0379837102813330E-01
2R_4924939_SNP C T 0.3189 59 126 0.3075 3.1608691503854547E-01
2R_4924963_SNP G T 0.4725 86 96 0.2941 3.0975343286092660E-01
2R_4925002_SNP C T 0.4385 82 105 0.1359 1.4013317188569818E-01
2R_4925009_SNP T C 0.2181 41 147 0.9823 9.8200723396665901E-01
2R_4925064_SNP A G 0.3122 59 130 0.9667 9.6731052991102218E-01
2R_4925192_SNP T C 0.2989 55 129 0.1977 2.0539908190607059E-01
2R_4925264_SNP T C 0.07576 15 183 0.2853 2.8073952060505736E-01
2R_4925266_DEL CCTACC TG 0.07576 15 183 0.2697 2.6519293070307937E-01
2R_4925296_SNP G A 0.4973 93 94 0.05547 6.4040897261706517E-02
2R_4925592_SNP T C 0.07653 15 181 0.4346 4.3556133030302502E-01
2R_4925604_SNP T G 0.2181 41 147 0.9581 9.5894391545550706E-01
2R_4925707_SNP T A 0.1571 30 161 0.5949 5.8493421687324709E-01
2R_4925748_SNP T G 0.25 48 144 0.5913 5.8419699050757301E-01
2R_4925749_SNP T A 0.08163 16 180 0.6515 6.4967486807091368E-01
2R_4925751_SNP C G 0.08163 16 180 0.6515 6.4967486807091368E-01
2R_4925762_SNP G T 0.08163 16 180 0.6515 6.4967486807091368E-01
2R_4925765_SNP T G 0.1554 30 163 0.7475 7.5220036489291109E-01
2R_4925771_SNP C T 0.3152 58 126 0.5175 5.2492220118951294E-01
2R_4925786_SNP C T 0.3081 57 128 0.6454 6.5273549612410720E-01
2R_4925790_SNP A G 0.1088 21 172 0.3938 3.9204932636649592E-01
2R_4925791_SNP C T 0.1179 23 172 0.3619 3.6172903712996607E-01
2R_4925797_SNP T C 0.2181 41 147 0.7552 7.6016664858699545E-01
2R_4925799_SNP C T 0.3172 59 127 0.5948 6.0259281540001708E-01
2R_4925803_SNP A G 0.2604 50 142 0.3502 3.3859767732598256E-01
2R_4925805_SNP C T 0.06736 13 180 0.5876 5.8291732659960771E-01
2R_4925822_SNP A C 0.2287 43 145 0.9591 9.5987368960675878E-01
2R_4925844_SNP G C 0.3261 60 124 0.6835 6.9080609148156380E-01
2R_4925878_SNP T C 0.1667 32 160 0.7449 7.4146385780795765E-01
2R_4925933_SNP T C 0.4505 82 100 0.7771 7.7032471131599478E-01
2R_4925979_SNP T C 0.2198 40 142 0.6662 6.6542915650274848E-01
2R_4925982_SNP T C 0.1809 34 154 0.6473 6.4360463989422456E-01
2R_4925990_SNP G T 0.2031 39 153 0.4702 4.6330136138500400E-01
2R_4925996_SNP G C 0.2193 41 146 0.9082 9.1075113403421937E-01
2R_4926006_SNP A G 0.05128 10 185 0.1307 1.2696710585789317E-01
2R_4926033_SNP A T 0.05025 10 189 0.2499 2.4572156629046116E-01
2R_4926221_SNP C G 0.3791 69 113 0.8311 8.3397195331691987E-01
2R_4926222_SNP C T 0.2228 41 143 0.9643 9.6364673542350021E-01
2R_4926253_SNP T A 0.1129 21 165 0.02772 2.6198248652383547E-02
2R_4926372_SNP A G 0.3039 55 126 0.5762 5.8454295404839240E-01
2R_4926415_SNP A G 0.1429 28 168 0.5019 4.9634623240115272E-01
2R_4926472_SNP C A 0.2 37 148 0.584 5.9523389605986476E-01
2R_4926485_SNP G A 0.3904 73 114 0.2739 2.8377308666196466E-01
2R_4926503_SNP C A 0.1554 30 163 0.9732 9.7279052054741721E-01
2R_4926513_SNP T A 0.2609 48 136 0.9312 9.3352824425572500E-01
2R_4926522_SNP T C 0.1582 31 165 0.6509 6.4700138294496301E-01
2R_4926533_SNP G C 0.227 42 143 0.4199 4.2842993132418494E-01
2R_4926539_SNP A G 0.125 23 161 0.7154 7.0471437897481493E-01
2R_4926563_SNP T A 0.1711 32 155 0.1384 1.3237632948774747E-01
2R_4926573_SNP A C 0.4309 78 103 0.5485 5.5379134711009659E-01
2R_4926581_SNP A C 0.2698 51 138 0.605 6.1442821792429114E-01
2R_4926591_SNP C T 0.232 42 139 0.4232 4.2744661591422151E-01
2R_4926598_SNP A C 0.262 49 138 0.6483 6.5540889368676480E-01
2R_4926653_SNP T A 0.1538 30 165 0.6726 6.6921397149977291E-01
2R_4926750_SNP A G 0.2105 40 150 0.5089 5.1617436860056309E-01
2R_4926759_SNP A C 0.09645 19 178 0.6854 6.8651752961238921E-01
2R_4926765_SNP A G 0.06218 12 181 0.01778 1.7968558990132666E-02
2R_4926929_SNP T A 0.08205 16 179 0.001307 1.1220755677723169E-03
2R_4926938_SNP A G 0.08163 16 180 0.007341 6.6347489743415955E-03
2R_4926949_SNP T A 0.2053 39 151 0.7338 7.3879904475585279E-01
2R_4926954_DEL G GG 0.0625 12 180 0.04954 4.6825529363454327E-02
2R_4926954_SNP A G 0.09605 17 160 0.5792 5.6972807260154446E-01
2R_4926956_SNP G A 0.3913 72 112 0.3867 3.8722142899760637E-01
2R_4927031_SNP T C 0.1146 22 170 0.5873 5.8060981575149007E-01
2R_4927036_SNP T A 0.1094 21 171 0.5285 5.2502829553458319E-01
2R_4927051_SNP G A 0.2381 45 144 0.5665 5.7212729165951393E-01
2R_4927135_SNP T A 0.2447 46 142 0.6579 6.6179326091164192E-01
2R_4927164_SNP C A 0.08122 16 181 0.006811 6.1500924446634122E-03
2R_4927260_SNP T G 0.3925 73 113 0.249 2.4705106969958490E-01
2R_4927261_SNP C T 0.3791 69 113 0.3609 3.6659779097814016E-01
2R_4927265_INS TTATTTTCATTT T 0.09581 16 151 0.1399 1.2260512291917580E-01
2R_4927280_SNP C T 0.1546 30 164 0.2833 2.7574116480783784E-01
2R_4927290_SNP C A 0.1036 20 173 0.04263 3.9884892243063241E-02
2R_4927295_SNP A C 0.09948 19 172 0.05823 5.6007032058756560E-02
2R_4927314_SNP T A 0.1538 30 165 0.3717 3.6422718191733183E-01
2R_4927327_SNP T A 0.2304 44 147 0.03484 3.1903587320955065E-02
2R_4927330_SNP C T 0.2304 44 147 0.03484 3.1903587320955065E-02
2R_4927341_SNP C A 0.2328 44 145 0.03055 2.7431004847204451E-02
2R_4927449_SNP C T 0.2941 55 132 0.9757 9.7499057414897417E-01
2R_4927565_SNP A T 0.3925 73 113 0.4081 3.9057914432005791E-01
2R_4927567_SNP A G 0.262 49 138 0.5799 5.6919957382933972E-01
2R_4927589_SNP A C 0.4108 76 109 0.2397 2.2166429592162273E-01
2R_4927711_SNP T C 0.08808 17 176 0.2981 2.9958969235826582E-01
2R_4927736_SNP T A 0.4574 86 102 0.1628 1.5181350346671496E-01
2R_4927739_SNP G T 0.4599 86 101 0.1762 1.6431435944966066E-01
2R_4927743_SNP C T 0.4108 76 109 0.3671 3.6331130606139006E-01
2R_4927762_SNP G A 0.4706 88 99 0.1573 1.4951426584728877E-01
2R_4927786_SNP A G 0.232 45 149 0.2886 2.8196151550359172E-01
2R_4927857_SNP G C 0.09794 19 175 0.9958 9.9576125576476593E-01
2R_4927876_SNP T C 0.2742 51 135 0.2323 2.2215680506795576E-01
2R_4927960_SNP G A 0.1852 35 154 0.7436 7.3814407230846568E-01
2R_4927966_SNP A C 0.07732 15 179 0.6687 6.6698514954463062E-01
2R_4928012_SNP A T 0.2147 41 150 0.9934 9.9355997541732666E-01
2R_4928093_SNP G A 0.1968 37 151 0.03681 3.2371318439908252E-02
2R_4928096_SNP G A 0.2857 54 135 0.1132 1.0817028932814099E-01
2R_4928135_SNP C A 0.4611 83 97 0.1444 1.4618404210539748E-01
2R_4928141_SNP C A 0.4505 82 100 0.1105 1.1659952766468062E-01
2R_4928195_SNP G A 0.2579 49 141 0.3755 3.6586822292135734E-01
2R_4928219_SNP T C 0.06701 13 181 0.5678 5.6049680315368100E-01
2R_4928222_SNP T C 0.3262 61 126 0.9792 9.7985093446603344E-01
2R_4928252_SNP A G 0.4751 86 95 0.1763 1.9413569847830781E-01
2R_4928300_SNP A G 0.1571 30 161 0.8791 8.8084759846967087E-01
2R_4928318_SNP A G 0.2737 52 138 0.6299 6.2790758588992424E-01
2R_4928387_SNP G A 0.3556 64 116 0.9058 9.0818732228897447E-01
2R_4928399_SNP A G 0.09375 18 174 0.4789 4.8151597488737208E-01
2R_4928405_SNP C A 0.1289 25 169 0.3042 3.0572740339250171E-01
2R_4928434_SNP G T 0.08205 16 179 0.5814 5.8123000826427362E-01
2R_4928435_SNP C T 0.08854 17 175 0.1371 1.3847886278742649E-01
2R_4928455_SNP T C 0.1309 25 166 0.5547 5.6231537647218488E-01
2R_4928497_SNP A G 0.4511 83 101 0.4237 4.3352411583961192E-01
2R_4928630_SNP A C 0.07216 14 180 0.007585 6.5312375070128150E-03
2R_4928733_SNP G T 0.08247 16 178 0.02413 2.1522428321668341E-02
2R_4928780_SNP A C 0.2295 42 141 0.7496 7.5555442069245271E-01
2R_4928849_SNP T C 0.1436 28 167 0.3162 3.0978862553778164E-01
2R_4928900_SNP G A 0.4216 78 107 0.7436 7.4533151430226252E-01
2R_4928915_SNP A G 0.09375 18 174 0.4854 4.7932045821632674E-01
2R_4928975_SNP T A 0.1022 19 167 0.02757 2.4783829706047936E-02
2R_4929005_SNP T C 0.4194 78 108 0.3938 3.9814652782771975E-01
2R_4929017_SNP G A 0.4402 81 103 0.5732 5.7714293684770235E-01
2R_4929152_SNP C G 0.3934 72 111 0.7759 7.7690946658972404E-01
2R_4929167_SNP A T 0.0625 12 180 0.5819 5.8072912755110384E-01
2R_4929333_DEL A TCAATT 0.1196 22 162 0.2332 2.4531976402789368E-01
2R_4929365_SNP A T 0.4301 80 106 0.9662 9.6685796023658888E-01
2R_4929375_SNP G A 0.06186 12 182 0.5492 5.4492776232155193E-01
2R_4929376_SNP C T 0.4918 90 93 0.6954 6.9793296375384561E-01
2R_4929379_SNP G A 0.4973 91 92 0.7724 7.7339950210993014E-01
2R_4929383_SNP A T 0.4865 90 95 0.706 7.0982524056445850E-01
2R_4929410_SNP T A 0.4309 81 107 0.5875 5.9247063785275911E-01
2R_4929438_SNP T C 0.4086 76 110 0.6074 6.1032017963814456E-01
2R_4929482_SNP G A 0.4751 86 95 0.9944 9.9445074446867665E-01
2R_4929491_DEL C CC 0.3016 57 132 0.4325 4.4171159340862409E-01
2R_4929515_SNP G T 0.1534 29 160 0.1016 1.0018175577972177E-01
2R_4929543_SNP A G 0.114 22 171 0.3453 3.4601391426625905E-01
2R_4929578_SNP A C 0.07216 14 180 0.2251 2.2014254575608316E-01
2R_4929601_SNP A G 0.05699 11 182 0.9594 9.5920246335902160E-01
2R_4929657_SNP G C 0.4462 83 103 0.7426 7.4353606623611346E-01
2R_4929722_SNP C T 0.4111 74 106 0.1448 1.6282512447984065E-01
2R_4929760_SNP A G 0.06091 12 185 0.2743 2.6829901727105132E-01
2R_4929989_SNP A G 0.08205 16 179 0.4536 4.4990056352679864E-01
2R_4930137_SNP T A 0.07772 15 178 0.2758 2.6805548276956304E-01
2R_4930177_SNP A G 0.05556 11 187 0.291 2.8599912496281810E-01
2R_4930381_SNP T G 0.4682 81 92 0.6168 6.1493649862714617E-01
2R_4930405_SNP T C 0.4722 85 95 0.7952 7.9824199914816518E-01
2R_4930549_SNP T G 0.2674 50 137 0.1984 2.1139190824146314E-01
2R_4931123_SNP T A 0.06218 12 181 0.5223 5.1683079157646916E-01
2R_4931217_SNP T C 0.414 77 109 0.7176 7.2408266317913161E-01
2R_4931289_SNP T C 0.1623 31 160 0.01856 2.2818732579092390E-02
2R_4931400_SNP A G 0.2246 42 145 0.09965 9.5699741598895161E-02
2R_4931454_SNP T G 0.1192 23 170 0.9932 9.9306408200134022E-01
2R_4931526_SNP T C 0.06701 13 181 0.03078 3.5100403535316897E-02
2R_4931628_SNP T C 0.09278 18 176 0.3602 3.5249040153210642E-01
2R_4931790_SNP T C 0.08947 17 173 0.1898 1.8835472721664448E-01
2R_4931886_SNP T C 0.1295 25 168 0.0736 7.8601082603407257E-02
2R_4932075_SNP G T 0.375 69 115 0.6923 6.9249565518574352E-01
2R_4932138_SNP A G 0.3333 63 126 0.7869 7.8871538747994541E-01
2R_4932164_SNP T A 0.107 20 167 0.4461 4.3927448638935218E-01
2R_4932460_SNP G T 0.2105 40 150 0.4906 4.9881672636755769E-01
2R_4932478_SNP T C 0.08673 17 179 0.8485 8.4741480450248541E-01
2R_4932716_SNP G T 0.2857 54 135 0.1225 1.1746949127996376E-01
2R_4932722_SNP T G 0.2819 53 135 0.105 9.9176588840418356E-02
2R_4932957_SNP G A 0.0829 16 177 0.6718 6.6873348414101863E-01
2R_4933350_INS A AGATATACATA 0.2455 41 126 0.5335 5.4105323703816532E-01
2R_4933418_SNP T A 0.06633 13 183 0.1404 1.4275545482002816E-01
2R_4933445_SNP T G 0.2474 47 143 0.149 1.4779205911411530E-01
2R_4933512_SNP T C 0.1026 20 175 0.4207 4.2020441964787658E-01
2R_4933595_SNP T C 0.07216 14 180 0.7985 7.9680114511414168E-01
2R_4933630_SNP A T 0.07179 14 181 0.7856 7.8392580767037134E-01
2R_4933840_INS CAC C 0.08901 17 174 0.5043 5.1289699919504039E-01
2R_4933880_SNP C T 0.06599 13 184 0.4921 4.8636387972753359E-01
2R_4933910_SNP T C 0.2447 46 142 0.4497 4.5402972073615877E-01
2R_4933932_SNP T C 0.2391 44 140 0.4895 4.9025663317403678E-01
2R_4933978_SNP T C 0.2682 48 131 0.08187 1.4311404410392536E-01
2R_4933991_SNP T C 0.08421 16 174 0.2752 3.3031401170835317E-01
2R_4933992_SNP C T 0.4294 76 101 0.1204 1.8523219419393677E-01
2R_4933999_SNP T C 0.2772 51 133 0.06476 6.7960351447964820E-02
2R_4934053_SNP G A 0.3081 57 128 0.6695 6.7468001900936381E-01
2R_4934107_SNP T C 0.3491 59 110 0.8725 8.7595492988837176E-01
2R_4934137_SNP A G 0.224 41 142 0.7259 7.3101334871791401E-01
2R_4934342_SNP G C 0.4247 79 107 0.01247 1.4347524783319536E-02
2R_4934373_SNP G T 0.1472 29 168 0.8666 8.6992064239745992E-01
2R_4934480_SNP C T 0.1795 35 160 0.7022 7.0871251583188755E-01
2R_4934719_SNP C T 0.4945 90 92 0.04539 4.9132137376672325E-02
2R_4934811_SNP G T 0.09845 19 174 0.3331 3.2546529814553682E-01
2R_4934835_SNP T A 0.08333 16 176 0.2112 2.0267113448891538E-01
2R_4934872_SNP G C 0.05612 11 185 0.7873 7.8617483775103625E-01
2R_4934894_SNP T A 0.2849 53 133 0.8535 8.5056495819271105E-01
2R_4934912_SNP T A 0.08743 16 167 0.7344 7.3122938582782415E-01
2R_4934913_SNP T A 0.07778 14 166 0.5317 5.2409505787011135E-01
2R_4934919_SNP T A 0.09239 17 167 0.894 8.9271443137003126E-01
2R_4934955_SNP G A 0.3704 70 119 0.8654 8.6321547217165739E-01
2R_4934965_SNP A G 0.3802 73 119 0.7696 7.6829198400902088E-01
2R_4935028_SNP C A 0.3155 59 128 0.3775 3.8954763341554988E-01
2R_4935211_SNP A G 0.2065 38 146 0.1678 1.8123453050561067E-01
2R_4935363_SNP G A 0.1031 20 174 0.6109 6.0558819335512992E-01
2R_4935366_SNP T G 0.1036 20 173 0.5971 5.9061579003752707E-01
2R_4935535_SNP A C 0.3497 64 119 0.5597 5.6849801912997744E-01
2R_4935549_SNP A G 0.371 69 117 0.6205 6.2663178350802784E-01
2R_4935567_SNP G A 0.08808 17 176 0.01799 1.6574598848197244E-02
2R_4935573_SNP A C 0.05076 10 187 0.01378 1.3130299786933228E-02
2R_4935615_SNP A G 0.05076 10 187 0.579 5.7483279824310707E-01
2R_4935633_SNP T C 0.1579 30 160 0.3375 3.4420112630423250E-01
2R_4935691_SNP A G 0.08718 17 178 0.5837 5.8029138011875481E-01
2R_4935724_SNP G C 0.2849 53 133 0.5363 5.2960697356957354E-01
2R_4935846_SNP G C 0.3511 66 122 0.958 9.5923770853248214E-01
2R_4935852_SNP A C 0.288 55 136 0.4324 4.4539535262120600E-01
2R_4935898_SNP G A 0.08763 17 177 0.4562 4.7264454079160056E-01
2R_4936055_SNP T C 0.1179 23 172 0.2556 2.6919681105412907E-01
2R_4936058_SNP T A 0.09794 19 175 0.4619 4.5804363640985124E-01
2R_4936077_SNP G A 0.08247 16 178 0.609 6.0952872668656588E-01
2R_4936181_SNP T G 0.09278 18 176 0.4522 4.7101603340629472E-01
2R_4936243_SNP A C 0.4886 86 90 0.4995 5.1238133378109452E-01
2R_4936249_SNP G A 0.467 85 97 0.9973 9.9732510426477483E-01
2R_4936304_SNP T C 0.2394 45 143 0.41 3.9830767914211662E-01
2R_4936330_SNP C A 0.2034 36 141 0.926 9.2353286691737702E-01
2R_4936357_SNP G A 0.1263 24 166 0.2264 2.2647049976434652E-01
2R_4936365_SNP G A 0.07179 14 181 0.1613 1.5981687380376108E-01
2R_4936541_SNP T C 0.4946 91 93 0.628 6.1751904887873221E-01
2R_4936636_SNP C A 0.2287 43 145 0.8097 8.2825275948553767E-01
2R_4936653_SNP T C 0.2054 38 147 0.7538 7.5840649390074177E-01
2R_4936664_SNP C A 0.0625 12 180 0.3389 3.3580685159725499E-01
2R_4936711_SNP C G 0.4216 78 107 0.281 2.9889589125426674E-01
2R_4936724_SNP T C 0.08854 17 175 0.1142 1.1302684177506783E-01
2R_4936738_SNP A C 0.0625 12 180 0.4088 4.0495613683315157E-01
2R_4936744_SNP G C 0.1684 32 158 0.8517 8.4999319621603753E-01
2R_4936746_SNP T G 0.1684 32 158 0.8378 8.3587363160099359E-01
2R_4936907_SNP T G 0.3743 67 112 0.9776 9.7825183078167266E-01
2R_4936953_SNP A T 0.3029 53 122 0.2374 2.4058819431585132E-01
2R_4936995_SNP G A 0.3661 67 116 0.1427 1.4722516568358324E-01
2R_4937008_SNP G A 0.4286 78 104 0.3801 3.8466201679278678E-01
2R_4937118_SNP A G 0.09278 18 176 0.1109 1.0729325636851539E-01
2R_4937123_SNP C A 0.5 91 91 0.6113 6.1369104211427250E-01
2R_4937128_SNP G A 0.09278 18 176 0.1109 1.0729325636851539E-01
2R_4937182_SNP G A 0.4866 91 96 0.4422 4.4801001445248789E-01
2R_4937190_SNP A T 0.4603 87 102 0.7937 7.9732077887126163E-01
2R_4937248_SNP C A 0.05556 11 187 0.02366 2.2297324935551567E-02
2R_4937276_DEL G GCCTG 0.06316 12 178 0.165 1.6456743223252479E-01
2R_4937293_SNP C T 0.2116 40 149 0.1239 1.1967540621832806E-01
2R_4937375_SNP C G 0.08808 17 176 0.1892 1.8781477063781582E-01
2R_4937739_SNP C G 0.1969 38 155 0.7302 7.3458287208281581E-01
2R_4937753_SNP G A 0.1088 21 172 0.09606 9.4944686678484880E-02
2R_4937754_SNP C T 0.06218 12 181 0.7577 7.5616159963122642E-01
2R_4937756_SNP T G 0.1289 25 169 0.127 1.2267463207884788E-01
2R_4937762_SNP T A 0.1077 21 174 0.08458 8.1842177290963075E-02
2R_4937763_SNP A G 0.1077 21 174 0.08458 8.1842177290963075E-02
2R_4937774_SNP A G 0.3936 74 114 0.1082 1.1726690000409834E-01
2R_4937775_SNP T C 0.07614 15 182 0.1406 1.3567646969832303E-01
2R_4937799_SNP A G 0.06736 13 180 0.6237 6.2220760298285271E-01
2R_4937825_INS TAAACACATCTATTAATACATGTGGATCTACGTATCTTTTTTAATAATATCATTTTTGTAAACAACTCATAGATCAT T 0.4556 77 92 0.09423 1.3988244269849259E-01
2R_4937827_SNP G A 0.08995 17 172 0.6691 6.6148895202524005E-01
2R_4937831_SNP C T 0.3184 57 122 0.2273 2.1292198917849303E-01
2R_4937837_SNP G T 0.3277 58 119 0.3082 2.8842491058803077E-01
2R_4937845_SNP A T 0.337 61 120 0.2237 2.1120913275088637E-01
2R_4937846_SNP C T 0.07772 15 178 0.1188 1.1301880443555667E-01
2R_4937847_SNP T A 0.3351 62 123 0.2712 2.5899572911721869E-01
2R_4937853_SNP A G 0.337 62 122 0.2737 2.6175790445311387E-01
2R_4937854_SNP G C 0.08333 16 176 0.1066 1.0285487528891823E-01
2R_4937857_SNP G C 0.3388 62 121 0.3771 3.6526979502613721E-01
2R_4937875_INS TT C 0.4012 67 100 0.5916 5.7240244979346078E-01
2R_4937877_SNP T C 0.3895 67 105 0.5594 5.4491531564374340E-01
2R_4937897_SNP A C 0.06736 13 180 0.8224 8.2077599711445337E-01
2R_4937903_SNP C A 0.1571 30 161 0.01426 1.3241378429551601E-02
2R_4937914_SNP A C 0.3155 59 128 0.02866 3.2242679949795149E-02
2R_4937915_SNP T A 0.1361 26 165 0.9595 9.6034283582225743E-01
2R_4937925_SNP C G 0.3135 58 127 0.5309 5.4494953477929908E-01
2R_4937930_SNP G A 0.3871 72 114 0.1314 1.4573582736193547E-01
2R_4937938_SNP A T 0.1606 31 162 0.01341 1.2650456726440109E-02
2R_4937965_SNP A T 0.171 33 160 0.01876 1.7175505561114277E-02
2R_4937978_SNP G A 0.3228 61 128 0.1003 1.0734565080285441E-01
2R_4938009_SNP T G 0.1728 33 158 0.04292 4.3253497535069928E-02
2R_4938010_SNP A C 0.05584 11 186 0.7251 7.2345889808782893E-01
2R_4938180_DEL T TGAGTGGGCTCGTTAAT 0.1685 31 153 0.8891 8.9265987936047442E-01
2R_4938441_SNP C G 0.07254 14 179 0.09408 8.8189159916766791E-02
2R_4938547_DEL T TGCT 0.05618 10 168 0.06945 5.7900349268683315E-02
2R_4938756_SNP A G 0.06061 12 186 0.459 4.5454638934179126E-01
2R_4938790_SNP A G 0.3763 70 116 0.03769 3.8224874883457390E-02
2R_4938827_SNP G A 0.4032 75 111 0.4101 4.0285903570256820E-01
2R_4938888_SNP A G 0.4056 73 107 0.8151 8.1316682821350272E-01
2R_4938987_DEL T GG 0.09184 18 178 0.1663 1.6153979775580285E-01
2R_4939063_DEL A AG 0.1842 35 155 0.9832 9.8295706030125929E-01
2R_4939071_INS T TGTAATAGTATATATCCACCT 0.2211 42 148 0.2278 2.3741690993487929E-01
2R_4939079_INS TTGACTTTTT T 0.06316 12 178 0.7357 7.3671178509457236E-01
2R_4939082_SNP C T 0.1813 35 158 0.9605 9.5993816029368084E-01
2R_4939106_SNP A G 0.05612 11 185 0.6905 6.8618288581804388E-01
2R_4939121_SNP A T 0.07216 14 180 0.2883 2.8279179765369977E-01
2R_4939123_SNP A T 0.1436 27 161 0.3535 3.4715070601974773E-01
2R_4939165_SNP C G 0.05641 11 184 0.4734 4.7184011227706613E-01
2R_4939196_SNP T G 0.2312 43 143 0.3452 3.4448854736657020E-01
2R_4939444_SNP T C 0.05128 10 185 0.7659 7.6293420487942620E-01
2R_4939569_SNP G A 0.05584 11 186 0.2258 2.2016948835639871E-01
2R_4939756_SNP T C 0.1414 27 164 0.5524 5.4559793461845441E-01
2R_4939788_SNP G C 0.1443 28 166 0.5718 5.7907540196618945E-01
2R_4939855_SNP T C 0.2021 38 150 0.4589 4.8783736759268481E-01
2R_4939936_SNP G A 0.4649 86 99 0.1599 1.5824872877649987E-01
2R_4939962_SNP A C 0.09639 16 150 0.5276 5.0868118865582290E-01
2R_4939994_SNP T A 0.467 85 97 0.4519 4.5891916606272676E-01
2R_4940164_SNP T C 0.08901 17 174 0.2563 2.5519266275501495E-01
2R_4940189_SNP A G 0.1865 36 157 0.8832 8.8225255561223737E-01
2R_4940207_SNP T C 0.2356 45 146 0.01462 1.6870938271843054E-02
2R_4940212_INS TAGG AT 0.1905 36 153 0.0859 9.2000440646454740E-02
2R_4940260_SNP T C 0.2222 42 147 0.2209 2.2799503065634685E-01
2R_4940265_DEL C CAATCGAGCGTATTTTTCGAGTCAAGTTC 0.1813 33 149 0.2544 2.7776644721822508E-01
2R_4940297_SNP A C 0.09278 18 176 0.1544 1.6351843584178827E-01
2R_4940344_DEL CGAAAATTCGTCCGAACTC C 0.4973 92 93 0.6971 7.0267095507653965E-01
2R_4940368_SNP C A 0.4839 90 96 0.718 7.2369552689285610E-01
2R_4940377_SNP A G 0.3617 68 120 0.1047 9.7103129855367509E-02
2R_4940388_SNP A C 0.4032 75 111 0.004314 3.2732289313234983E-03
2R_4940432_SNP G A 0.1094 21 171 0.09297 8.7409429363832891E-02
2R_4940452_SNP A C 0.3155 59 128 0.06216 7.2839151150330822E-02
2R_4940455_DEL A AC 0.3081 57 128 0.04682 5.5813862242820499E-02
2R_4940461_SNP G A 0.3005 55 128 0.016 1.8207833421635490E-02
2R_4940486_SNP A C 0.09744 19 176 0.2457 2.5529900621841406E-01
2R_4940558_SNP T G 0.4615 84 98 0.7784 7.7518440448789772E-01
2R_4940569_SNP C T 0.483 85 91 0.8707 8.6638224174393086E-01
2R_4940571_SNP C A 0.4731 79 88 0.8345 8.3344803965400671E-01
2R_4940573_DEL AA A 0.4912 84 87 0.7081 7.0669360797755143E-01
2R_4940608_SNP T C 0.1088 21 172 0.2259 2.2679875242874992E-01
2R_4940689_SNP G C 0.2903 54 132 0.3793 3.6982481562573666E-01
2R_4940826_SNP G T 0.4974 95 96 0.1841 1.7490748621494623E-01
2R_4940828_SNP A G 0.4663 90 103 0.1817 1.7257681012539194E-01
2R_4940834_SNP A C 0.2474 47 143 0.5707 5.6311568588140037E-01
2R_4940838_SNP C T 0.2434 46 143 0.563 5.5441172044714837E-01
2R_4940850_INS TCCACT T 0.234 44 144 0.7175 7.1191342145398706E-01
2R_4940864_SNP C T 0.2258 42 144 0.8228 8.1833472882783886E-01
2R_4940873_SNP A T 0.2406 45 142 0.6036 5.9416123173321500E-01
2R_4940893_SNP A T 0.1518 29 162 0.509 5.0337608967431435E-01
2R_4940895_SNP G A 0.1534 29 160 0.8159 8.1259744176415316E-01
2R_4940942_DEL A AA 0.1075 20 166 0.1216 1.1270422266972291E-01
2R_4941006_SNP A G 0.1361 26 165 0.4968 4.8986699638220710E-01
2R_4941013_SNP C T 0.114 22 171 0.1358 1.3025994115819672E-01
2R_4941070_SNP G A 0.2567 48 139 0.9407 9.3961987321433971E-01
2R_4941109_INS AATCCA A 0.209 37 140 0.77 7.6886845475817833E-01
2R_4941113_SNP A T 0.2486 46 139 0.7004 6.9700917960332709E-01
2R_4941297_SNP T A 0.4946 91 93 0.1417 1.4052564769820564E-01
2R_4941300_SNP T C 0.07653 15 181 0.196 1.8956118358856677E-01
2R_4941324_DEL G GCACTTTAATAAAAAC 0.3077 52 117 0.7834 7.8579894147219653E-01
2R_4941340_INS GGGAACATTTGGG G 0.3596 64 114 0.8551 8.5757412652517639E-01
2R_4941484_SNP T C 0.3539 63 115 0.5672 5.6831294232901741E-01
2R_4941506_SNP T C 0.1283 24 163 0.61 6.0906605862550467E-01
2R_4941526_DEL TA T 0.1978 36 146 0.4676 4.6305379538223668E-01
2R_4941580_SNP C T 0.1392 27 167 0.2987 2.8994251500659229E-01
2R_4941631_SNP T C 0.06154 12 183 0.3357 3.3044506402192420E-01
2R_4941661_SNP A G 0.08205 16 179 0.2719 2.8227815114106569E-01
2R_4941735_SNP C G 0.1064 20 168 0.3204 3.0946341654436083E-01
2R_4941807_SNP A G 0.1596 30 158 0.1028 9.3711486576683045E-02
2R_4941832_SNP A G 0.4556 82 98 0.189 1.7335087469901267E-01
2R_4941909_SNP A G 0.2234 42 146 0.848 8.4426089663735260E-01
2R_4942058_SNP T A 0.3906 75 117 0.9763 9.7601027726885525E-01
2R_4942083_DEL G GAATGCATTG 0.05699 11 182 0.8969 8.9979886653194141E-01
2R_4942153_SNP A T 0.3817 71 115 0.007394 8.0525324725854996E-03
2R_4942236_SNP A G 0.09694 19 177 0.8252 8.2282565367732252E-01
2R_4942255_SNP A C 0.2593 49 140 0.1278 1.3704056002952480E-01
2R_4942310_SNP G C 0.2074 39 149 0.8285 8.2745615462761135E-01
2R_4942380_SNP T A 0.1765 33 154 0.02487 2.9948851622129374E-02
2R_4942386_SNP A T 0.1622 30 155 0.00663 8.4663098284612735E-03
2R_4942391_SNP A T 0.2181 41 147 0.6248 6.1828315264836031E-01
2R_4942412_SNP A T 0.1818 34 153 0.02496 3.0076605741296832E-02
2R_4942420_SNP T C 0.201 39 155 0.4993 4.9241431221440501E-01
2R_4942422_SNP G T 0.3169 58 125 0.7228 7.1914968979822880E-01
2R_4942466_SNP C A 0.114 22 171 0.1823 1.7230996603052495E-01
2R_4942521_SNP C T 0.2074 39 149 0.9336 9.3205557451047660E-01
2R_4942540_SNP A C 0.09375 18 174 0.3427 3.5643126812681292E-01
2R_4942541_SNP G C 0.07368 14 176 0.3566 3.6287878681624508E-01
2R_4942633_SNP G C 0.388 71 112 0.2967 2.8249907138141206E-01
2R_4942733_SNP T C 0.456 83 99 0.5891 5.9422304381771429E-01
2R_4942792_SNP G C 0.05051 10 188 0.8367 8.3527072606989394E-01
2R_4942971_SNP T G 0.1368 26 164 0.2478 2.6880810502323038E-01
2R_4943185_SNP G C 0.1947 37 153 0.5201 5.1241510084016850E-01
2R_4943242_SNP C T 0.07692 15 180 0.2415 2.3331724456129388E-01
2R_4943326_SNP A G 0.1915 36 152 0.5419 5.3331823252662713E-01
2R_4943474_SNP G A 0.1263 24 166 0.1768 1.6561832666480536E-01
2R_4943494_SNP T A 0.4916 88 91 0.4517 4.3719498077118257E-01
2R_4943501_SNP G T 0.06667 13 182 0.8258 8.2314456078195497E-01
2R_4943508_SNP T A 0.06701 13 181 0.8176 8.1443871478369378E-01
2R_4943511_SNP G T 0.0625 12 180 0.8673 8.6431851260472059E-01
2R_4943514_SNP C G 0.06667 13 182 0.8258 8.2314456078195497E-01
2R_4943547_SNP C T 0.2708 52 140 0.798 7.9609491681999722E-01
2R_4943548_SNP C T 0.1179 23 172 0.07124 6.6920419039339207E-02
2R_4943560_SNP A C 0.367 69 119 0.003517 4.0131643262631203E-03
2R_4943595_SNP T C 0.1218 24 173 0.5022 5.0349760409734134E-01
2R_4943606_SNP A C 0.2834 53 134 0.5877 5.7916792503207581E-01
2R_4943627_SNP T C 0.288 55 136 0.4537 4.5002945259292193E-01
2R_4943713_SNP G T 0.3081 57 128 0.1071 1.0262280116526012E-01
2R_4943762_SNP A G 0.08808 17 176 0.01019 1.3062526526971223E-02
2R_4943866_DEL A ATGCCAGAA 0.2 35 140 0.00126 1.5402187512476928E-03
2R_4943917_DEL C CTCTCTCTCTC 0.1353 23 147 0.3057 2.8065358120896566E-01
2R_4943940_SNP C A 0.4382 78 100 0.02241 2.3062331422275425E-02
2R_4944009_SNP T G 0.08808 17 176 0.4413 4.3166244596260051E-01
2R_4944226_SNP T A 0.1684 32 158 0.9924 9.9232895288279088E-01
2R_4944384_SNP C T 0.06842 13 177 0.9908 9.9070108221686182E-01
2R_4944390_SNP A G 0.07692 15 180 0.7711 7.6957820068839999E-01
2R_4944420_SNP T C 0.1937 37 154 0.2191 2.2081224039943437E-01
2R_4944618_SNP A T 0.381 72 117 0.9637 9.6420252334902457E-01
2R_4944686_SNP T C 0.08673 17 179 0.3105 3.0581788313273739E-01
2R_4944764_SNP T G 0.0829 16 177 0.4555 4.6753702393810204E-01
2R_4944790_SNP G C 0.1606 31 162 0.07025 8.1569455052534864E-02
2R_4944815_SNP A C 0.1979 38 154 0.6526 6.4829280985214277E-01
2R_4944816_SNP T G 0.1937 37 154 0.7153 7.0965834387112015E-01
2R_4944852_SNP T C 0.1969 38 155 0.2004 1.9467346206781977E-01
2R_4944896_SNP A C 0.08629 17 180 0.1463 1.4106003584701421E-01
2R_4944897_SNP A C 0.1534 29 160 0.9978 9.9775624069504776E-01
2R_4944923_SNP T C 0.2744 45 119 0.5332 5.1215196120597151E-01
2R_4944933_SNP G A 0.2295 42 141 0.4422 4.3276926580483444E-01
2R_4944951_SNP A G 0.2567 48 139 0.644 6.5131576001054825E-01
2R_4945000_SNP G T 0.2416 43 135 0.3838 3.8827136977119525E-01
2R_4945028_SNP A G 0.08163 16 180 0.08723 8.2981725771249001E-02
2R_4945162_SNP A G 0.25 41 123 0.1416 1.2943327261234827E-01
2R_4945188_SNP A C 0.1737 33 157 0.07537 6.9599214437976481E-02
2R_4945227_SNP T C 0.05208 10 182 0.5332 5.3974185313988854E-01
2R_4945312_SNP T C 0.234 44 144 0.07979 7.4160766214502391E-02
2R_4945325_SNP T G 0.07179 14 181 0.3342 3.3136663825656754E-01
2R_4945353_SNP C G 0.4725 86 96 0.03566 3.9729240954143999E-02
2R_4945452_SNP A G 0.1935 36 150 0.618 6.6854951291660591E-01
2R_4945485_SNP T C 0.3481 63 118 0.8502 8.4647357478536500E-01
2R_4945521_SNP G C 0.3389 61 119 0.8898 8.8701560868352081E-01
2R_4945771_SNP T A 0.3736 68 114 0.8995 8.9716135155058296E-01
2R_4945807_SNP A G 0.2461 47 144 0.08777 9.6714723912381229E-02
2R_4945836_SNP G A 0.4497 85 104 0.06392 6.9210217479224734E-02
2R_4945841_SNP T A 0.1399 27 166 0.7896 7.8520118408099504E-01
2R_4945887_SNP A G 0.3386 64 125 0.31 3.1952962174161337E-01
2R_4945921_SNP T A 0.3187 58 124 0.7168 7.2031992937580913E-01
2R_4945956_SNP C A 0.2169 41 148 0.1005 1.1041875765365949E-01
2R_4945975_SNP T G 0.2105 40 150 0.2037 1.9234499696933383E-01
2R_4946038_INS AA A 0.1695 30 147 0.9032 8.9828436544750967E-01
2R_4946074_SNP C T 0.1658 32 161 0.4264 4.4113455288912440E-01
2R_4946084_DEL G TTCATAGTCAC 0.1047 20 171 0.07248 7.4887145354580242E-02
2R_4946091_SNP A T 0.07101 12 157 0.8984 8.9713571063024344E-01
2R_4946138_SNP T C 0.05051 10 188 0.06451 6.1966527911127695E-02
2R_4946212_SNP A G 0.3552 65 118 0.1861 1.9357926563062844E-01
2R_4946218_SNP T A 0.1211 23 167 0.01644 1.5326953480740762E-02
2R_4946274_SNP A T 0.05051 10 188 0.2686 2.6386983410883147E-01
2R_4946443_SNP T A 0.2447 46 142 0.527 5.3496538931685844E-01
2R_4946444_SNP A G 0.25 47 141 0.3891 3.9817034680428021E-01
2R_4946465_DEL A AG 0.1921 34 143 0.1725 1.7214624987233185E-01
2R_4946511_SNP T A 0.3977 70 106 0.9832 9.8314630202818720E-01
2R_4946572_SNP A G 0.4033 73 108 0.647 6.5505464371166711E-01
2R_4946961_SNP T C 0.2581 48 138 0.1757 1.8068982848251902E-01
2R_4947077_SNP G C 0.2169 41 148 0.2501 2.6061578271005248E-01
2R_4947193_SNP T A 0.2629 51 143 0.2304 2.3943325336176557E-01
2R_4947227_SNP A G 0.2769 54 141 0.429 4.4580897087300175E-01
2R_4947243_SNP G T 0.05528 11 188 0.4695 4.6561991770175004E-01
2R_4947267_SNP C G 0.3263 62 128 0.5331 5.4525607917414909E-01
2R_4947304_SNP G A 0.2684 51 139 0.1462 1.5354816176445263E-01
2R_4947394_SNP T G 0.06091 12 185 0.01256 1.5437402847208955E-02
2R_4947678_SNP C T 0.2553 48 140 0.8892 8.9237144562408310E-01
2R_4947808_SNP A T 0.1309 25 166 0.8963 8.9438678645655934E-01
2R_4947809_SNP A G 0.1406 27 165 0.966 9.6546723974988125E-01
2R_4947847_SNP G A 0.2228 41 143 0.5229 5.3721657976642367E-01
2R_4947854_SNP T A 0.4202 79 109 0.1316 1.2619900308398080E-01
2R_4947877_INS ATATAAATATAGTAATATATTTTAA A 0.1753 34 160 0.2387 2.5058198790851616E-01
2R_4947884_DEL T TAGA 0.1489 28 160 0.4685 4.8064162347165784E-01
2R_4947893_SNP C A 0.1104 18 145 0.1701 1.8137686087419624E-01
2R_4947961_SNP G A 0.07107 14 183 0.6736 6.7057370954131201E-01
2R_4947968_SNP T C 0.1223 23 165 0.7762 7.7099342951997496E-01
2R_4947973_SNP T A 0.1361 26 165 0.8017 7.9850459910859017E-01
2R_4948022_SNP C A 0.07143 14 182 0.4328 4.2823288505051549E-01
2R_4948040_SNP T A 0.1946 36 149 0.1274 1.3864100490177533E-01
2R_4948641_SNP G C 0.1543 27 148 0.1572 1.6106771922919849E-01
2R_4948761_SNP A G 0.1632 31 159 0.8387 8.4056029739728211E-01
2R_4949019_SNP T C 0.2486 46 139 0.125 1.1493347780398355E-01
2R_4949081_SNP A G 0.3262 61 126 0.5406 5.4699757182570052E-01
2R_4949104_SNP A C 0.08808 17 176 0.723 7.2764488893987023E-01
2R_4949120_SNP T G 0.2554 47 137 0.06143 5.8017179297130128E-02
2R_4949240_SNP T G 0.07732 15 179 0.07773 7.9159259988745720E-02
2R_4949324_SNP A T 0.09278 18 176 0.3894 3.9958551581947743E-01
2R_4949355_SNP G A 0.2446 45 139 0.1486 1.4526917128944872E-01
2R_4949460_SNP T G 0.3118 58 128 0.2435 2.4164082219674055E-01
2R_4949562_SNP G C 0.3352 59 117 0.7256 7.1712755263548100E-01
2R_4949576_SNP A C 0.3509 60 111 0.8917 8.8751908969952231E-01
2R_4949652_SNP G T 0.2111 38 142 0.4311 4.1754832895680272E-01
2R_4949683_SNP T A 0.117 22 166 0.962 9.6077737725830203E-01
2R_4949734_SNP A G 0.2514 46 137 0.1917 1.8483213530432319E-01
2R_4949825_SNP G A 0.09744 19 176 0.302 3.1786310542185459E-01
2R_4949841_SNP T C 0.08081 16 182 0.5553 5.5087409088880901E-01
2R_4949846_SNP A G 0.07292 14 178 0.08099 8.2547588956308426E-02
2R_4949940_SNP A C 0.08629 17 180 0.2342 2.2797580594820710E-01
2R_4950034_SNP T C 0.2723 52 139 0.9784 9.7885945871359392E-01
2R_4950089_SNP G C 0.06599 13 184 0.5604 5.5579290561079397E-01
2R_4950112_SNP A T 0.08081 16 182 0.4656 4.6050257428444141E-01
2R_4950143_SNP G C 0.2618 50 141 0.842 8.4404015774728536E-01
2R_4950199_SNP A T 0.07653 15 181 0.9596 9.5907432625308109E-01
2R_4950229_SNP A G 0.1088 21 172 0.3171 3.1108709205115503E-01
2R_4950444_INS GAAGCAGGAGCTG G 0.1011 19 169 0.4026 4.1112888933524838E-01
2R_4950454_SNP A G 0.2366 44 142 0.5686 5.7469550554096227E-01
2R_4950457_SNP G A 0.1047 20 171 0.3221 3.3362566222577128E-01
2R_4950464_SNP T G 0.1276 25 171 0.79 7.8803742425861101E-01
2R_4950552_SNP T G 0.07692 15 180 0.04378 4.1482670278272689E-02
2R_4950554_SNP A G 0.09375 18 174 0.07779 7.5476322618475131E-02
2R_4950568_SNP T C 0.08421 16 174 0.09885 9.6200768609582821E-02
2R_4950597_SNP G T 0.1257 24 167 0.7753 7.8018821530778237E-01
2R_4950619_DEL T TAATACTCCCTT 0.05882 11 176 0.5233 5.2684848068049062E-01
2R_4950653_SNP T G 0.08205 16 179 0.03877 3.7441466524318942E-02
2R_4950732_DEL T TT 0.07179 14 181 0.5903 5.8529955578802551E-01
2R_4950824_SNP C A 0.08205 16 179 0.5122 5.2175277206481052E-01
2R_4950825_SNP G T 0.3392 58 113 0.3772 3.7179761906813569E-01
2R_4950830_DEL A AATGGTGTCATGTGGTATCTCA 0.2541 46 135 0.974 9.7452924822137699E-01
2R_4950886_SNP C T 0.4868 92 97 0.07547 7.1487855672106443E-02
2R_4950911_SNP G A 0.3737 71 119 0.1299 1.2462121363752243E-01
2R_4950932_SNP C T 0.4551 81 97 0.05977 5.3361152474246450E-02
2R_4950952_SNP T C 0.08649 16 169 0.228 2.1272988172470353E-01
2R_4951051_SNP G C 0.3696 68 116 0.001911 2.2591644885630196E-03
2R_4951152_SNP G T 0.1134 22 172 0.8566 8.5955349266970305E-01
2R_4951156_SNP A T 0.114 22 171 0.6694 6.7486365752540833E-01
2R_4951280_SNP C T 0.08377 16 175 0.1781 1.7936129184543659E-01
2R_4951307_SNP A C 0.1215 22 159 0.1178 1.1039585819683606E-01
2R_4951774_SNP G T 0.2111 38 142 0.1788 1.7288245539380587E-01
2R_4951787_SNP T G 0.07292 14 178 0.05294 5.0499365282427468E-02
2R_4952051_SNP T G 0.07254 14 179 0.9841 9.8444618381566873E-01
2R_4952091_SNP A G 0.4783 88 96 0.4032 4.0033161396487327E-01
2R_4952129_INS A AA 0.1978 36 146 0.7631 7.5761398951856762E-01
2R_4952153_SNP A T 0.1347 26 167 0.3583 3.5075561359806373E-01
2R_4952156_SNP C A 0.08629 17 180 0.4211 4.1787280785386016E-01
2R_4952299_SNP C G 0.08673 17 179 0.5716 5.6814629987879961E-01
2R_4952579_DEL A AC 0.1789 34 156 0.745 7.4779523081711041E-01
2R_4952590_SNP C A 0.05102 10 186 0.5933 5.8800615296005998E-01
2R_4952827_SNP A T 0.06154 12 183 0.569 5.6363748496198363E-01
2R_4952835_SNP G A 0.1495 29 165 0.2938 3.0312751128387316E-01
2R_4952865_SNP A G 0.2646 50 139 0.9975 9.9758782220432030E-01
2R_4952874_SNP A G 0.2646 50 139 0.8492 8.5338732326430389E-01
2R_4952916_SNP C A 0.3351 62 123 0.9161 9.1766000043995910E-01
2R_4952945_SNP G A 0.08718 17 178 0.07775 7.5170872092552021E-02
2R_4953197_SNP T G 0.2135 38 140 0.4911 4.9114101256073184E-01
2R_4953213_SNP A G 0.2 35 140 0.6451 6.4651447660738959E-01
2R_4953229_SNP G A 0.2065 38 146 0.9349 9.3375713917914138E-01
2R_4953410_SNP A G 0.3979 76 115 0.09096 8.4989013699412697E-02
2R_4953470_SNP A C 0.3743 70 117 0.7916 7.9373055758240785E-01
2R_4953475_DEL C CTCGCTTCTATACTTAACTTAGTTAGATTC 0.1946 36 149 0.4473 4.5233085915978177E-01
2R_4953609_SNP T C 0.2054 38 147 0.8619 8.6119256054844184E-01
2R_4953621_SNP T A 0.1744 34 161 0.7712 7.7594955994462544E-01
2R_4953706_SNP C A 0.08205 16 179 0.03651 3.4637149789671848E-02
2R_4953707_SNP C A 0.08163 16 180 0.03595 3.4563974578389535E-02
2R_4953743_SNP C T 0.06633 13 183 0.7895 7.8698357476954262E-01
2R_4953882_SNP G A 0.05076 10 187 0.6064 6.0429389764491570E-01
2R_4953916_SNP T G 0.1538 30 165 0.9557 9.5503201927718850E-01
2R_4953944_SNP G T 0.3261 60 124 0.04468 4.3514990116511630E-02
2R_4953988_SNP C T 0.153 28 155 0.8744 8.7019846902206155E-01
2R_4954017_SNP A C 0.3189 59 126 0.701 6.9211417552141175E-01
2R_4954034_SNP G T 0.2686 47 128 0.626 6.1183323340583806E-01
2R_4954048_SNP G T 0.3469 68 128 0.8782 8.7632445110068602E-01
2R_4954055_SNP A C 0.3469 68 128 0.8782 8.7632445110068602E-01
2R_4954061_SNP T C 0.3021 58 134 0.8662 8.6445785109873940E-01
2R_4954076_SNP A T 0.4764 91 100 0.5843 5.7460423585895559E-01
2R_4954140_SNP G T 0.1186 23 171 0.6299 6.2349045349681087E-01
2R_4954142_SNP T G 0.09694 19 177 0.4683 4.6156379541941428E-01
2R_4954857_SNP A G 0.09845 19 174 0.02136 1.9394584235234717E-02
2R_4955160_SNP G A 0.462 85 99 0.3322 3.4786645476924027E-01
2R_4955426_SNP C A 0.1495 29 165 0.1509 1.4301209491001177E-01
2R_4955575_SNP C A 0.08995 17 172 0.5137 5.1112921361272678E-01
2R_4955728_SNP G A 0.1094 21 171 0.3033 3.1564589986656666E-01
2R_4955738_SNP A C 0.09043 17 171 0.1636 1.7090586793090223E-01
2R_4955979_SNP A G 0.3333 62 124 0.03807 3.2960666474793530E-02
2R_4956023_SNP T C 0.09896 19 173 0.05708 5.6814050857254973E-02
2R_4956040_SNP G T 0.375 69 115 0.01415 1.2931267116933235E-02
2R_4956074_SNP G T 0.08421 16 174 0.1222 1.1507612757086205E-01
2R_4956208_DEL T ATGCG 0.3602 67 119 0.2901 2.8347171577166985E-01
2R_4956214_SNP A T 0.4032 75 111 0.4258 4.2427410965421819E-01
2R_4956215_SNP T A 0.3957 74 113 0.4927 4.9199370815197563E-01
2R_4956227_SNP T A 0.25 45 135 0.1559 1.5354848771199703E-01
2R_4956236_INS AA A 0.2547 41 120 0.8584 8.4959741180177661E-01
2R_4956241_SNP G T 0.1164 22 167 0.5153 5.2288932265614363E-01
2R_4956242_SNP G A 0.2526 48 142 0.3648 3.7121010611281213E-01
2R_4956243_SNP T C 0.2356 45 146 0.1525 1.4644780824518233E-01
2R_4956302_SNP T C 0.09524 18 171 0.592 5.8598153997210445E-01
2R_4956380_SNP C T 0.3901 71 111 0.8929 8.8962420842049472E-01
2R_4956417_SNP G A 0.3495 65 121 0.07262 7.7511379625780849E-02
2R_4956460_SNP T A 0.3871 72 114 0.9934 9.9329012035854236E-01
2R_4956471_SNP G A 0.09677 18 168 0.5812 5.9029773124769613E-01
2R_4956517_SNP A C 0.07895 15 175 0.517 5.2772734568563351E-01
2R_4957142_SNP A G 0.4033 73 108 0.4425 4.3494709424920441E-01
2R_4957326_SNP G A 0.356 68 123 0.4024 4.1127425140637697E-01
2R_4957336_SNP C T 0.07143 14 182 0.1904 1.8440705016648029E-01
2R_4957381_INS TTGC ACA 0.08763 17 177 0.1514 1.4632903867995739E-01
2R_4957557_INS GGGAATCG G 0.1164 22 167 0.08152 8.6753561983121119E-02
2R_4957560_SNP A T 0.1211 23 167 0.1563 1.6474002459249104E-01
2R_4957565_SNP A T 0.1164 22 167 0.07476 7.9687636658804073E-02
2R_4957569_DEL T TT 0.1123 21 166 0.1696 1.8285024792341220E-01
2R_4957630_SNP T C 0.1505 28 158 0.7594 7.6057039605862997E-01
2R_4957694_SNP C T 0.2963 56 133 0.08684 8.4276985408058502E-02
2R_4957703_SNP A G 0.09326 18 175 0.02861 3.3325579362705110E-02
2R_4957710_SNP C T 0.3641 67 117 0.4371 4.2722731611639542E-01
2R_4957782_SNP C T 0.07143 14 182 0.3287 3.2170842880857753E-01
2R_4957823_SNP C A 0.1606 31 162 0.3939 3.8689292779887663E-01
2R_4957825_SNP A T 0.1615 31 161 0.3947 3.8645230593193269E-01
2R_4957942_SNP A C 0.4888 87 91 0.6253 6.2835257529263666E-01
2R_4957966_SNP A G 0.2684 51 139 0.8109 8.0708329262975431E-01
2R_4958002_SNP G A 0.3333 62 124 0.8236 8.1987810329269761E-01
2R_4958092_SNP G A 0.375 69 115 0.6623 6.6340492126638817E-01
2R_4958206_SNP A C 0.1376 26 163 0.1176 1.1574125439471572E-01
2R_4958347_SNP C G 0.4157 74 104 0.217 2.0608455123121805E-01
2R_4958449_INS CTGCAACGCAC C 0.3955 70 107 0.3957 3.9023872976067875E-01
2R_4958680_SNP G C 0.1905 36 153 0.3229 3.1184519427982837E-01
2R_4958716_SNP C T 0.06736 13 180 0.04737 4.4257421164860249E-02
2R_4959017_SNP C T 0.0567 11 183 0.1311 1.2515687330962921E-01
2R_4959041_INS TACTGCCACTGCTGCT T 0.09896 19 173 0.3879 3.8150352311298685E-01
2R_4959049_SNP G C 0.1968 37 151 0.2244 2.1335860242423577E-01
2R_4959078_SNP G A 0.1168 23 174 0.4275 4.2193170044511186E-01
2R_4959459_SNP T A 0.2287 43 145 0.1472 1.5148196843722539E-01
2R_4959636_SNP T G 0.06566 13 185 0.1257 1.2215029711175973E-01
2R_4959637_SNP A G 0.06599 13 184 0.1278 1.2328757165830440E-01
2R_4959642_SNP T C 0.06771 13 179 0.7693 7.7432437012798228E-01
2R_4959721_SNP T C 0.1257 24 167 0.6949 6.8995545963904370E-01
2R_4959826_SNP T C 0.05102 10 186 0.1848 1.7881763477267265E-01
2R_4959882_SNP T C 0.09278 18 176 0.9498 9.5104613367444613E-01
2R_4960228_SNP A G 0.07254 14 179 0.2395 2.4104234746216657E-01
2R_4960360_SNP T C 0.05025 10 189 0.03043 2.9206444279668193E-02
2R_4960431_SNP A G 0.4611 83 97 0.9657 9.6659598760687304E-01
2R_4960470_SNP T C 0.1466 28 163 0.01319 1.1693686983633300E-02
2R_4960702_SNP A G 0.08163 16 180 0.6798 6.8772926439431370E-01
2R_4960948_SNP C A 0.2031 39 153 0.2576 2.4943550637476408E-01
2R_4961117_SNP T G 0.4974 94 95 0.9682 9.6870577745775621E-01
2R_4961266_SNP T G 0.1414 27 164 0.8908 8.9043446255071224E-01
2R_4961313_SNP C T 0.2105 40 150 0.5545 5.4702568443941679E-01
2R_4961323_SNP C A 0.1746 33 156 0.4904 4.8753468195577043E-01
2R_4961415_SNP C T 0.3564 67 121 0.7209 7.2592456752381818E-01
2R_4961527_SNP C T 0.07216 14 180 0.0587 5.6299669370051264E-02
2R_4961588_SNP C A 0.4787 90 98 0.8306 8.2853629883063451E-01
2R_4961606_SNP G A 0.478 87 95 0.5471 5.4354337563312893E-01
2R_4962089_INS TT T 0.209 37 140 0.8192 8.2680169392359615E-01
2R_4962098_SNP A G 0.2431 44 137 0.3161 3.3564076034768564E-01
2R_4962219_SNP A T 0.2772 51 133 0.1771 1.8788369414418460E-01
2R_4962230_SNP A G 0.1828 34 152 0.6647 6.6192479944767180E-01
2R_4962248_SNP G A 0.4185 77 107 0.4417 4.6136051065509776E-01
2R_4962310_SNP A C 0.2747 50 132 0.7155 7.2213802866876398E-01
2R_4962330_SNP T G 0.06218 12 181 0.4601 4.5637116724414262E-01
2R_4962332_SNP C T 0.1503 29 164 0.774 7.7947924832724969E-01
2R_4962496_SNP T C 0.1198 23 169 0.6526 6.5076567935344420E-01
2R_4962655_SNP G C 0.3804 70 114 0.0647 5.9171583054266098E-02
2R_4962988_SNP A G 0.05128 10 185 0.02694 2.4930831239610825E-02
2R_4962995_SNP C T 0.1503 29 164 0.385 3.9595497714258066E-01
2R_4963080_SNP T A 0.1935 36 150 0.5744 5.6769021860759583E-01
2R_4963259_SNP G T 0.4293 79 105 0.8367 8.3272437398587762E-01
2R_4963321_SNP T C 0.05051 10 188 0.0848 8.1793794665264333E-02
2R_4963333_SNP T G 0.427 79 106 0.8375 8.3404041988439392E-01
2R_4963461_SNP C T 0.3029 53 122 0.5271 5.4014202420990498E-01
2R_4963469_SNP A T 0.3068 54 122 0.4903 5.0497512086272078E-01
2R_4963473_SNP C T 0.3068 54 122 0.4903 5.0497512086272078E-01
2R_4963547_SNP G C 0.09845 19 174 0.2555 2.4901573465956217E-01
2R_4963565_SNP T C 0.05102 10 186 0.02187 2.5343374883631177E-02
2R_4963634_SNP T C 0.1489 28 160 0.006519 5.2426602301526883E-03
2R_4963689_SNP A T 0.1753 34 160 0.01676 1.4873724098168986E-02
2R_4963788_SNP T A 0.06701 13 181 0.01632 1.8739696827726641E-02
2R_4964039_SNP C G 0.2131 39 144 0.3877 3.9435654973418699E-01
2R_4964342_SNP A C 0.2514 46 137 0.3888 3.8507055101201637E-01
2R_4964699_SNP T A 0.1818 34 153 0.7675 7.6119421892079475E-01
2R_4964714_SNP T C 0.2074 39 149 0.4457 4.3447262729188230E-01
2R_4964782_SNP A T 0.3533 65 119 0.6801 6.7269017767255146E-01
2R_4964801_SNP T A 0.3478 64 120 0.5914 5.8232654236374870E-01
2R_4964870_SNP A C 0.08122 16 181 0.4122 4.2399627058720812E-01
2R_4964871_SNP T C 0.07143 14 182 0.5845 5.9388636054811594E-01
2R_4964909_SNP A G 0.3946 73 112 0.09703 1.0258780525693134E-01
2R_4964924_SNP C G 0.08122 16 181 0.4034 4.1589541190609691E-01
2R_4964934_SNP A T 0.08081 16 182 0.4117 4.2470107298560167E-01
2R_4964935_SNP A C 0.06186 12 182 0.4361 4.4730441558584588E-01
2R_4964937_INS CC C 0.1484 27 155 0.718 7.1515891397021691E-01
2R_4964999_SNP A G 0.09137 18 179 0.4783 4.9231494325253311E-01
2R_4965035_SNP T A 0.07772 15 178 0.2539 2.5029279144618433E-01
2R_4965060_SNP G A 0.2116 40 149 0.9753 9.7479673152282231E-01
2R_4965163_INS CC C 0.05851 11 177 0.1713 1.7038684283011185E-01
2R_4965186_SNP T C 0.08247 16 178 0.04389 4.1350747377729945E-02
2R_4965232_SNP G C 0.3696 68 116 0.05236 4.9542955905317952E-02
2R_4965240_SNP A C 0.09091 17 170 0.6285 6.1849657567051364E-01
2R_4965282_SNP T C 0.4108 76 109 0.06712 7.1868142844708993E-02
2R_4965320_SNP A T 0.1487 29 166 0.7202 7.2563523938508623E-01
2R_4965351_SNP A G 0.3895 74 116 0.02637 2.3580869117732241E-02
2R_4965429_SNP A C 0.2941 55 132 0.1417 1.4961087285656094E-01
2R_4965513_SNP T A 0.09896 19 173 0.07711 7.3074442824409253E-02
2R_4965555_SNP T G 0.1838 34 151 0.3278 3.4115145552106607E-01
2R_4965558_SNP C T 0.3407 62 120 0.8934 8.9472830688579630E-01
2R_4965565_SNP T C 0.09896 19 173 0.2586 2.5090483534885444E-01
2R_4965585_SNP C G 0.4783 88 96 0.383 3.8478130297584068E-01
2R_4965594_SNP T C 0.05076 10 187 0.348 3.4373802436868794E-01
2R_4965608_SNP A T 0.4317 79 104 0.1855 1.8669515251910718E-01
2R_4965616_SNP C T 0.4382 78 100 0.322 3.2005497689110673E-01
2R_4965618_SNP T A 0.08901 17 174 0.1714 1.6324689703988926E-01
2R_4965644_SNP A C 0.1761 31 145 0.8905 8.8754665764060858E-01
2R_4965666_DEL T TT 0.09143 16 159 0.4697 4.6174144112387139E-01
2R_4965670_SNP A T 0.1311 24 159 0.2333 2.1984089316916722E-01
2R_4965811_SNP T A 0.3171 52 112 0.5368 5.3089573172465765E-01
2R_4965888_SNP C T 0.1615 26 135 0.2181 2.1405914191212305E-01
2R_4966022_SNP C G 0.1257 24 167 0.8392 8.3577770441750443E-01
2R_4966023_SNP A G 0.3297 60 122 0.9039 9.0114511930221697E-01
2R_4966039_DEL A ACGAGCTTTAATGTTAATTTGAGGTA 0.2086 39 148 0.3093 2.9878072193964489E-01
2R_4966074_SNP T C 0.2448 47 145 0.0678 6.5368796405938318E-02
2R_4966075_SNP C T 0.2188 42 150 0.1992 1.9134925352844845E-01
2R_4966167_SNP A G 0.164 31 158 0.274 2.6437536229825820E-01
2R_4966190_SNP C G 0.3 57 133 0.1899 1.8415955269126638E-01
2R_4966292_SNP T G 0.2811 52 133 0.2589 2.5560072091182984E-01
2R_4966408_SNP T A 0.07895 15 175 0.0877 8.2484541712426751E-02
2R_4966440_INS AA A 0.1754 30 141 0.2724 2.9308078661730508E-01
2R_4966513_SNP G A 0.3967 73 111 0.5727 5.6614197990262594E-01
2R_4966657_SNP G C 0.1015 20 177 0.5983 5.9325034643197982E-01
2R_4966667_SNP A C 0.1421 27 163 0.4799 4.6928071214097045E-01
2R_4966701_SNP T C 0.08854 17 175 0.1577 1.5320746670399699E-01
2R_4966730_SNP T C 0.09524 18 171 0.2965 3.0858568355085103E-01
2R_4966795_SNP G A 0.4194 78 108 0.394 4.0340756418146995E-01
2R_4966816_SNP C T 0.09744 19 176 0.253 2.4603232911069883E-01
2R_4966850_SNP C T 0.4286 78 104 0.3139 3.2579635540903018E-01
2R_4966864_SNP T C 0.05128 10 185 0.5982 5.9300958990491037E-01
2R_4966963_SNP T C 0.2471 43 131 0.7773 7.7827204158684471E-01
2R_4966981_SNP G A 0.4667 84 96 0.3208 3.3013875701784490E-01
2R_4966982_SNP A T 0.08743 16 167 0.09483 1.0350826244916589E-01
2R_4966984_SNP A C 0.4696 85 96 0.3331 3.4366781376612010E-01
2R_4967019_SNP G A 0.1071 21 175 0.09404 1.0298375255789816E-01
2R_4967036_SNP C T 0.2579 49 141 0.2623 2.5283631255279748E-01
2R_4967052_SNP G A 0.09645 19 178 0.3361 3.3189860596048026E-01
2R_4967146_SNP A C 0.05584 11 186 0.9041 9.0513060099571052E-01
2R_4967187_SNP G T 0.2363 43 139 0.3181 3.2527818399404929E-01
2R_4967204_SNP A T 0.05051 10 188 0.2157 2.1081699245544094E-01
2R_4967213_SNP T A 0.2606 49 139 0.3484 3.4317576506810588E-01
2R_4967224_SNP G A 0.2378 44 141 0.6387 6.4912309021141756E-01
2R_4967228_DEL TATATATAGAATATAT GGTGG 0.2567 48 139 0.3028 2.9322121572457260E-01
2R_4967360_DEL TTGTTTTAAGCCGTTGCC A 0.28 49 126 0.5049 5.2100016930678783E-01
2R_4967380_INS G GGCTACGCAG 0.2179 39 140 0.6007 5.8955363811237249E-01
2R_4967509_SNP T A 0.3191 60 128 0.6221 6.3023684224222365E-01
2R_4967511_SNP T C 0.3138 59 129 0.4792 4.9478226807518699E-01
2R_4967512_INS ATAT A 0.3175 60 129 0.6484 6.5640763734021101E-01
2R_4967516_SNP A T 0.3118 58 128 0.7064 7.1160877311127435E-01
2R_4967534_SNP G T 0.164 31 158 0.1866 1.9915081630080389E-01
2R_4967546_INS A AC 0.2222 42 147 0.5056 4.9619263958610305E-01
2R_4967685_SNP A C 0.2514 46 137 0.1197 1.0990036042940088E-01
2R_4967686_SNP A C 0.2461 47 144 0.279 2.7139916891779470E-01
2R_4967726_SNP A G 0.05641 11 184 0.463 4.5770760723449844E-01
2R_4967747_SNP T C 0.1693 32 157 0.0739 8.1331477987212519E-02
2R_4967767_SNP C A 0.2419 45 141 0.3723 3.6918039546466852E-01
2R_4968156_SNP G A 0.2135 41 151 0.6227 6.1725431944996945E-01
2R_4968576_SNP C T 0.3405 63 122 0.06258 5.4739017449913989E-02
2R_4968605_SNP C T 0.09375 18 174 0.4093 4.0428257415519975E-01
2R_4968894_SNP T G 0.06091 12 185 0.3595 3.5372947305090030E-01
2R_4969071_SNP A G 0.3053 58 132 0.8299 8.2781246404940712E-01
2R_4969288_SNP A G 0.1244 24 169 0.3064 2.9979542289362193E-01
2R_4969455_SNP T G 0.1231 24 171 0.2079 2.0214943179536182E-01
2R_4969547_SNP G C 0.1799 34 155 0.8724 8.7005839769482507E-01
2R_4969919_SNP C A 0.1302 25 167 0.3899 3.8238267014047411E-01
2R_4970548_SNP A G 0.1719 33 159 0.8796 8.7778478313775743E-01
2R_4970581_SNP C G 0.4202 79 109 0.6762 6.7137670180023146E-01
2R_4970621_SNP T A 0.2086 39 148 0.6882 6.8020510185473215E-01
2R_4970643_SNP G T 0.4385 82 105 0.6978 6.9237974107685107E-01
2R_4970671_SNP G A 0.2634 49 137 0.4455 4.3221068305591470E-01
2R_4970692_SNP A T 0.4402 81 103 0.7879 7.8289263128140907E-01
2R_4970792_SNP T C 0.1979 38 154 0.8625 8.6048790238494477E-01
2R_4970822_SNP G T 0.2211 42 148 0.6618 6.5592888183450715E-01
2R_4970837_SNP C T 0.2211 42 148 0.6618 6.5592888183450715E-01
2R_4970984_SNP A G 0.05051 10 188 0.3014 2.9708324578902889E-01
2R_4971530_SNP C T 0.09896 19 173 0.4586 4.5395846880993318E-01
2R_4971703_SNP G A 0.1436 28 167 0.2879 2.8361496068030201E-01
2R_4972619_SNP T G 0.3526 67 123 0.7462 7.4430499534163963E-01
2R_4972853_SNP A G 0.4894 92 96 0.6247 6.1962034714633440E-01
2R_4972956_SNP T A 0.3777 71 117 0.9326 9.3191653199012991E-01
2R_4972983_SNP A G 0.1852 35 154 0.6264 6.1816518203245008E-01
2R_4973003_SNP T C 0.1937 37 154 0.3717 3.6655902579921040E-01
2R_4973012_SNP C G 0.2147 41 150 0.4086 4.0497404095076062E-01
2R_4973342_SNP T A 0.3333 60 120 0.9814 9.8105624481705811E-01
2R_4973657_SNP C A 0.4837 89 95 0.2543 2.7030910432894495E-01
2R_4974175_SNP T G 0.1327 26 170 0.5518 5.4729161589837716E-01
2R_4974378_SNP A C 0.3723 70 118 0.1833 1.9115375960244585E-01
2R_4974564_SNP G A 0.06566 13 185 0.5533 5.4959764327329275E-01
2R_4974854_SNP C T 0.4892 91 95 0.3377 3.4390766965006914E-01
2R_4974865_SNP T G 0.1667 32 160 0.3561 3.4803573910959318E-01
2R_4975031_SNP T G 0.2947 56 134 0.8049 8.0956913207259973E-01
2R_4975230_SNP A G 0.2378 44 141 0.8595 8.6151517555715129E-01
2R_4975234_SNP C T 0.3172 59 127 0.4307 4.3657564678566618E-01
2R_4975268_SNP C T 0.2381 45 144 0.9865 9.8680786221680872E-01
2R_4975402_SNP C T 0.2258 42 144 0.8985 9.0045984814759239E-01
2R_4975512_SNP T G 0.4208 77 106 0.5779 5.7894496986988209E-01
2R_4975544_SNP T C 0.1615 31 161 0.4635 4.5592832845237574E-01
2R_4975869_SNP T C 0.1204 23 168 0.5915 5.8428931265100270E-01
2R_4976002_SNP C T 0.4652 87 100 0.5049 5.0930299375298893E-01
2R_4976191_SNP C T 0.2074 39 149 0.9034 9.0656031170910512E-01
2R_4976443_SNP C G 0.2053 39 151 0.6014 6.1121969134903820E-01
2R_4976572_SNP T C 0.07035 14 185 0.5131 5.1010851734569584E-01
2R_4976623_SNP T G 0.2674 50 137 0.055 4.9986438899665878E-02
2R_4976681_SNP T G 0.2139 40 147 0.9533 9.5416525901845728E-01
2R_4976769_SNP A C 0.232 42 139 0.01581 1.6775736461998571E-02
2R_4976783_SNP C T 0.1316 25 165 0.5928 5.8561942773447040E-01
2R_4976961_SNP A C 0.4645 85 98 0.163 1.6441668883181204E-01
2R_4977010_SNP T C 0.2727 51 136 0.1332 1.2529048887966909E-01
2R_4977082_SNP A G 0.266 50 138 0.1226 1.1566448918812355E-01
2R_4977156_SNP T A 0.1675 32 159 0.3475 3.3816724832488954E-01
2R_4977191_SNP T G 0.2054 38 147 0.8629 8.6596947919998901E-01
2R_4977213_SNP T A 0.2 38 152 0.705 7.1260268578019670E-01
2R_4977247_SNP C G 0.2287 43 145 0.0188 2.1556118361035808E-02
2R_4978252_SNP T G 0.055 11 189 0.02312 2.2271232177892418E-02
2R_4978317_SNP G C 0.1481 28 161 0.3836 3.7090100961803196E-01
2R_4978623_SNP C T 0.2169 41 148 0.03311 3.7243084077663198E-02
2R_4978850_SNP G T 0.2158 41 149 0.07329 8.0838373101394287E-02
2R_4978866_SNP A G 0.2116 40 149 0.1052 1.1419494249288042E-01
2R_4978872_SNP A C 0.2199 42 149 0.07992 8.8627030992044831E-02
2R_4978904_INS G GACTGGGTG 0.2042 39 152 0.5067 4.9897348071825998E-01
2R_4979138_SNP C T 0.1031 20 174 0.286 2.8024293494671337E-01
2R_4979370_DEL T TCTAAAACTTTTAATGAAACAATGTTATGTATTTGGTTTGTACCAATCATGTT 0.05155 10 184 0.2424 2.3762322194550189E-01
2R_4979404_SNP G T 0.4943 86 88 0.06432 5.4259405651799666E-02
2R_4979466_SNP T A 0.2649 49 136 0.6903 6.8575438228200902E-01
2R_4979516_SNP T G 0.4511 83 101 0.1742 1.6620261424532534E-01
2R_4979816_SNP G A 0.2 38 152 0.01764 2.0969854501339612E-02
2R_4980022_SNP A T 0.09845 19 174 0.2347 2.2812119096757277E-01
2R_4980034_SNP T C 0.1895 36 154 0.03826 4.3861980532958082E-02
2R_4980094_SNP G A 0.1823 35 157 0.5037 5.1378727493419607E-01
2R_4980258_SNP A C 0.08122 16 181 0.5062 5.0419207142658484E-01
2R_4980341_SNP A G 0.1598 31 163 0.3375 3.3296242338767390E-01
2R_4980626_SNP A G 0.457 85 101 0.7201 7.1327253404920743E-01
2R_4980700_INS TT T 0.07216 14 180 0.7219 7.1896148145735461E-01
2R_4980707_SNP A G 0.3141 60 131 0.4294 4.2049623761359900E-01
2R_4980867_SNP C T 0.4787 90 98 0.2863 2.8145818893019059E-01
2R_4981126_SNP A C 0.08122 16 181 0.4581 4.5624353979390397E-01
2R_4981205_SNP G A 0.06533 13 186 0.1684 1.6510797087455653E-01
2R_4981596_SNP C G 0.178 34 157 0.2245 2.1282424561167135E-01
2R_4981623_SNP T C 0.1771 34 158 0.3948 3.8465330569352807E-01
2R_4981767_SNP A G 0.1692 33 162 0.3128 3.0457670816695459E-01
2R_4981797_SNP G T 0.055 11 189 0.4625 4.5973333951925666E-01
2R_4981798_SNP T C 0.055 11 189 0.4625 4.5973333951925666E-01
2R_4981812_SNP G T 0.4486 83 102 0.4907 4.8012851259722045E-01
2R_4981828_SNP A T 0.4677 87 99 0.7108 7.0765633693356866E-01
2R_4982081_SNP T C 0.2804 53 136 0.7855 7.8271503661847464E-01
2R_4982201_SNP A G 0.08629 17 180 0.836 8.4101487033647915E-01
2R_4982272_SNP G A 0.1799 34 155 0.4859 4.7577131797397321E-01
2R_4982655_SNP A T 0.06566 13 185 0.6117 6.1052547807401325E-01
2R_4982686_SNP G A 0.1368 26 164 0.3249 3.1495051337470303E-01
2R_4982856_SNP T A 0.151 29 163 0.7643 7.6993476350059864E-01
2R_4983010_SNP T A 0.3016 57 132 0.3354 3.4681214369650570E-01
2R_4983370_INS GTG G 0.07071 14 184 0.6093 6.0821796765200586E-01
2R_4983415_SNP T C 0.06091 12 185 0.5691 5.6721340058591463E-01
2R_4983459_SNP G A 0.199 38 153 0.07446 6.7417893837381199E-02
2R_4983936_SNP C T 0.375 66 110 0.2621 2.6958348183390446E-01
2R_4983975_SNP G T 0.07292 14 178 0.538 5.3692167930395462E-01
2R_4984133_SNP T G 0.06452 12 174 0.663 6.5742086499964625E-01
2R_4984148_SNP A T 0.06736 13 180 0.5972 5.9343176473851578E-01
2R_4984311_SNP A G 0.09091 17 170 0.3432 3.3972024584328930E-01
2R_4984312_SNP A T 0.09091 17 170 0.3432 3.3972024584328930E-01
2R_4984490_SNP C T 0.07143 14 182 0.6237 6.2186137689600973E-01
2R_4984732_DEL TTGT T 0.2686 47 128 0.1653 1.9205718432761354E-01
2R_4984806_DEL A ATA 0.3545 67 122 0.4571 4.4974391083213783E-01
2R_4984939_SNP G A 0.1217 23 166 0.9004 9.0414141577348917E-01
2R_4985783_SNP T G 0.114 22 171 0.4493 4.6449948501385907E-01
2R_4986233_INS TCCA T 0.3735 62 104 0.809 8.0241950029560649E-01
2R_4986267_SNP C T 0.4415 83 105 0.4058 3.9745853328039205E-01
2R_4986300_SNP T A 0.1217 23 166 0.6129 6.0541117200418748E-01
2R_4986426_SNP T C 0.3053 58 132 0.04564 4.1693348057403511E-02
2R_4986493_SNP T C 0.09896 19 173 0.4476 4.3984856121783700E-01
2R_4986519_INS TCCCCACT T 0.4716 83 93 0.6843 6.7819642869156116E-01
2R_4986829_SNP C T 0.07254 14 179 0.4379 4.3170627721705901E-01
2R_4987251_SNP C T 0.1587 30 159 0.3003 2.8651915866400657E-01
2R_4987386_SNP G A 0.07614 15 182 0.2997 2.9504435476603774E-01
2R_4987411_SNP A G 0.4118 77 110 0.6662 6.5825821673341189E-01
2R_4987412_SNP G T 0.4086 76 110 0.5799 5.7042506906110679E-01
2R_4987602_SNP G C 0.07035 14 185 0.613 6.1272226969008869E-01
2R_4987731_SNP A G 0.466 89 102 0.9693 9.6875038477931896E-01
2R_4988027_SNP A G 0.1804 35 159 0.2918 2.8326195917091446E-01
2R_4988381_SNP G T 0.07071 14 184 0.6215 6.2059583646711558E-01
2R_4988825_SNP T C 0.06091 12 185 0.5819 5.7996957996301113E-01
2R_4989682_SNP A G 0.1728 33 158 0.3694 3.5851213678537031E-01
2R_4989849_SNP T C 0.1771 34 158 0.2911 2.8075516386488775E-01
2R_4990790_SNP T G 0.3723 70 118 0.06016 5.5464602018518369E-02
2R_4990912_SNP T C 0.3533 65 119 0.06534 6.2144160217720977E-02
2R_4991024_SNP G C 0.06061 12 186 0.89 8.8895574902818342E-01
2R_4991180_INS G GTCAGTGGCG 0.06989 13 173 0.1146 1.0721713625402318E-01
2R_4991408_SNP T C 0.3946 73 112 0.1095 1.0801514995980233E-01
2R_4991569_SNP A G 0.1832 35 156 0.0777 8.5451579706044334E-02
2R_4991702_SNP C A 0.1744 34 161 0.6715 6.6872781140971904E-01
2R_4991744_SNP G A 0.1762 34 159 0.6589 6.5447273544747642E-01
2R_4992525_SNP C A 0.07772 15 178 0.9313 9.3195874694086456E-01
2R_4993096_SNP C T 0.342 66 127 0.2482 2.4141358136676805E-01
2R_4993188_SNP G A 0.05729 11 181 0.7651 7.6029977122638115E-01
2R_4993512_SNP C T 0.1237 24 170 0.05538 5.2869767561365258E-02
2R_4993613_SNP A G 0.1105 21 169 0.5811 5.7362049242092961E-01
2R_4993740_SNP T C 0.08901 17 174 0.3094 3.0198004605641326E-01
2R_4994131_INS CT C 0.1319 24 158 0.5531 5.5976204998807422E-01
2R_4994255_SNP C A 0.4641 84 97 0.4144 4.0300713100976016E-01
2R_4994266_SNP C A 0.4386 75 96 0.4552 4.5277609808418906E-01
2R_4994270_INS CC C 0.4451 77 96 0.3739 3.7347127352566623E-01
2R_4994284_SNP G A 0.1217 23 166 0.653 6.4645029225984496E-01
2R_4994314_SNP A G 0.1979 38 154 0.5209 5.1226216873447239E-01
2R_4994639_SNP T G 0.0804 16 183 0.4776 4.7718643357259793E-01
2R_4994693_SNP T C 0.07692 15 180 0.6959 6.9425151773013216E-01
2R_4994921_SNP A G 0.1675 32 159 0.4956 4.8868237486094201E-01
2R_4995062_SNP A G 0.09375 18 174 0.6712 6.6805313916801090E-01
2R_4996041_SNP C G 0.2158 41 149 0.09914 9.4383275620443685E-02
2R_4996313_SNP G A 0.2222 42 147 0.2753 2.6657461145798733E-01
2R_4996448_SNP A T 0.1451 28 165 0.697 6.9208592561500348E-01
2R_4996519_SNP T C 0.09326 18 175 0.9362 9.3626571409921877E-01
2R_4996699_SNP C A 0.3027 56 129 0.04197 3.8725865782496233E-02
2R_4996709_SNP C T 0.1559 29 157 0.3159 3.2625788254299271E-01
2R_4996910_SNP T G 0.3005 55 128 0.03678 3.4318040390445267E-02
2R_4996941_SNP A T 0.3048 57 130 0.04541 4.0805899830765824E-02
2R_4997354_SNP A G 0.1204 23 168 0.3557 3.4496425738752967E-01
2R_4997369_SNP C A 0.1481 28 161 0.5594 5.7496212183182682E-01
2R_4997612_SNP T G 0.234 44 144 0.1534 1.4531755055043216E-01
2R_4997647_SNP A G 0.2712 48 129 0.05912 4.9442346771408033E-02
2R_4997694_SNP G C 0.1029 18 157 0.7351 7.2956520969822924E-01
2R_4997695_DEL T TGAAAATCGAGTGACTAAAAGGA 0.06742 12 166 0.8178 8.1453844328041458E-01
2R_4997809_SNP T A 0.1337 25 162 0.277 2.6946137740958920E-01
2R_4997838_SNP A G 0.2781 47 122 0.156 1.3943880478621140E-01
2R_4997971_SNP G T 0.4224 68 93 0.3363 3.1140691946008803E-01
2R_4998103_SNP T C 0.1 19 171 0.3299 3.2158638654753280E-01
2R_4998116_SNP G T 0.4944 89 91 0.2094 2.1027629223950184E-01
2R_4998326_SNP G A 0.09896 19 173 0.4201 4.1230826777123053E-01
2R_4998368_DEL A ATTCA 0.05946 11 174 0.8141 8.1372613700443108E-01
2R_4998645_SNP A G 0.1257 24 167 0.1048 9.9628186795122420E-02
2R_4998756_SNP C T 0.05128 10 185 0.5031 4.9846230955786452E-01
2R_4998792_SNP T C 0.09896 19 173 0.7013 6.9835428545658074E-01
2R_4999055_SNP G A 0.3189 59 126 0.06295 5.7220032714842696E-02
2R_4999161_SNP A G 0.09278 18 176 0.3762 3.7253668822042130E-01
2R_4999162_SNP A G 0.09231 18 177 0.3503 3.4269927409983136E-01
2R_4999200_SNP T C 0.3102 58 129 0.04818 4.2943347904172133E-02
2R_4999212_SNP T C 0.4348 80 104 0.1818 1.7223002514147490E-01
2R_5000110_SNP G C 0.08947 17 173 0.8059 8.0332624059923641E-01
2R_5000592_SNP A G 0.2775 53 138 0.154 1.4853580025162261E-01
2R_5000966_SNP A C 0.2742 51 135 0.03464 3.0957119448329802E-02
2R_5001176_SNP G A 0.4891 90 94 0.2486 2.5261547836445930E-01
2R_5001260_SNP G A 0.4947 94 96 0.2319 2.4166528031228829E-01
2R_5001385_SNP C G 0.2684 51 139 0.03508 3.2806645433396488E-02
2R_5001431_SNP C T 0.4865 90 95 0.2469 2.5124430543352094E-01
2R_5001518_SNP T A 0.2757 51 134 0.06099 5.5658600696392800E-02
2R_5001531_SNP A C 0.4888 87 91 0.1512 1.6091866053288995E-01
2R_5001587_SNP C T 0.4889 88 92 0.2264 2.2988458131528366E-01
2R_5001620_SNP T C 0.4894 92 96 0.2074 2.1821034757453595E-01
2R_5002396_SNP T C 0.05729 11 181 0.7307 7.3825027016487588E-01
2R_5002459_SNP T C 0.09794 19 175 0.7307 7.2753820225142740E-01
2R_5002669_SNP A G 0.3511 66 122 0.3544 3.5980582835962949E-01
2R_5002722_SNP G T 0.3978 74 112 0.2711 2.6109242036271030E-01
2R_5002838_SNP G A 0.5 95 95 0.4311 4.4144914613936082E-01
2R_5003453_SNP T G 0.44 77 98 0.1451 1.3874846792824980E-01
2R_5003478_SNP G C 0.2751 52 137 0.1884 1.8237234410853409E-01
2R_5003974_SNP C T 0.4709 89 100 0.4652 4.7728646231511629E-01
2R_5004051_DEL A AA 0.4211 72 99 0.76 7.5933077810664851E-01
2R_5004302_SNP T C 0.4681 88 100 0.5272 5.3611798650980358E-01
2R_5004490_SNP C T 0.2766 52 136 0.1349 1.2645778332274416E-01
2R_5004784_SNP T C 0.09948 19 172 0.5606 5.5599953931548851E-01
2R_5005210_SNP T C 0.2567 48 139 0.6002 5.9403164206233627E-01
2R_5005371_SNP T G 0.3946 73 112 0.1516 1.4651829338707612E-01
2R_5005386_SNP G A 0.09375 18 174 0.8345 8.3840035271873425E-01
2R_5005454_SNP A G 0.2834 53 134 0.07119 7.7627986640852825E-02
2R_5005553_SNP G T 0.3492 66 123 0.5283 5.3446278163975991E-01
2R_5006278_SNP A G 0.328 61 125 0.2445 2.3088776563269719E-01
2R_5006359_SNP A C 0.07653 15 181 0.9513 9.5072799856626111E-01
2R_5006361_SNP T A 0.07179 14 181 0.9346 9.3376050475184269E-01
2R_5006782_SNP C T 0.09326 18 175 0.6934 6.8912627899430001E-01
2R_5006801_SNP C T 0.06122 12 184 0.7941 7.9254430321908875E-01
2R_5006928_SNP C T 0.08205 16 179 0.3614 3.7992936113816334E-01
2R_5006932_SNP G A 0.4674 86 98 0.4303 4.2095636068349629E-01
2R_5006961_SNP T G 0.07853 15 176 0.3353 3.5087496286113784E-01
2R_5007060_SNP A G 0.1895 36 154 0.6209 6.1660482583933240E-01
2R_5007359_SNP T G 0.1088 21 172 0.1819 1.7353142429658430E-01
2R_5007630_SNP G T 0.08421 16 174 0.8207 8.1720794849432010E-01
2R_5007897_SNP A G 0.3567 61 110 0.1853 1.8530820544069215E-01
2R_5008055_SNP A G 0.3784 70 115 0.3351 3.4554824154151886E-01
2R_5008098_SNP T C 0.385 72 115 0.168 1.9046307175637267E-01
2R_5008117_SNP T C 0.4574 86 102 0.06876 7.5063111970627261E-02
2R_5008159_SNP G A 0.3925 73 113 0.1417 1.4918564199693118E-01
2R_5008240_SNP T A 0.1487 29 166 0.8463 8.4365916198136881E-01
2R_5008245_SNP T C 0.1111 21 168 0.7033 6.9997254466508463E-01
2R_5008424_SNP A T 0.09845 19 174 0.79 7.8704602172896165E-01
2R_5008608_SNP C A 0.4583 88 104 0.1612 1.5531017379853329E-01
2R_5008736_SNP C T 0.4444 80 100 0.1118 1.1518709419122120E-01
2R_5009262_SNP C T 0.1534 29 160 0.5768 5.8134135484938776E-01
2R_5009410_SNP G T 0.3548 66 120 0.2092 2.1948604606509037E-01
2R_5009462_SNP A T 0.1466 28 163 0.8758 8.7388660944146157E-01
2R_5009465_SNP A T 0.1376 26 163 0.8748 8.7214587905305030E-01
2R_5009659_SNP A G 0.1927 37 155 0.06259 5.9714944191932115E-02
2R_5009662_SNP T A 0.3439 65 124 0.3964 4.0854204022789875E-01
2R_5009711_SNP T A 0.1562 30 162 0.7067 7.0433357702014787E-01
2R_5010086_SNP C G 0.1186 23 171 0.2285 2.2735229638787557E-01
2R_5010604_SNP T C 0.1036 20 173 0.3641 3.5609161091096520E-01
2R_5010609_SNP C T 0.1179 23 172 0.627 6.2211615341175253E-01
2R_5010734_SNP T C 0.3883 73 115 0.06632 6.0953646193139706E-02
2R_5010769_SNP A C 0.0625 12 180 0.2729 2.8373959214831379E-01
2R_5010788_SNP G A 0.2408 46 145 0.0146 1.3041403914575329E-02
2R_5010982_SNP T A 0.08205 16 179 0.4669 4.6008053360178025E-01
2R_5011026_SNP T G 0.3118 58 128 0.3206 3.1371271069404427E-01
2R_5011095_SNP C G 0.2698 51 138 0.2238 2.1622216358583024E-01
2R_5011192_SNP T A 0.0829 16 177 0.716 7.1206886589800855E-01
2R_5011248_SNP A T 0.07254 14 179 0.4664 4.8389452356739016E-01
2R_5011393_SNP C T 0.1135 21 164 0.7714 7.6630820780486997E-01
2R_5011700_SNP A G 0.06701 13 181 0.8616 8.6030968354124204E-01
2R_5011755_SNP A T 0.2663 49 135 0.953 9.5183807132619069E-01
2R_5011808_SNP G C 0.4043 76 112 0.5915 5.9815131529519916E-01
2R_5011914_SNP A G 0.3956 72 110 0.5482 5.5772356384085953E-01
2R_5011919_INS T TGG 0.4269 73 98 0.6697 6.8223008471833513E-01
2R_5011985_SNP A G 0.2575 43 124 0.7315 7.4145863282832503E-01
2R_5012109_SNP C G 0.4053 77 113 0.6039 6.1144876149663530E-01
2R_5012161_SNP A C 0.1571 30 161 0.2439 2.3438308613020187E-01
2R_5012260_SNP T C 0.1487 29 166 0.238 2.3174589700845727E-01
2R_5012261_SNP T C 0.1495 29 165 0.2369 2.2951328637641788E-01
2R_5012297_SNP G A 0.2135 41 151 0.1107 1.0804320500394016E-01
2R_5012633_SNP C G 0.05155 10 184 0.2988 2.9546855534737604E-01
2R_5012845_SNP A G 0.06806 13 178 0.03862 3.5196974794449380E-02
2R_5013416_SNP A C 0.2841 50 126 0.06752 6.0684737199818331E-02
2R_5013724_SNP G A 0.06667 13 182 0.8773 8.8049281304865612E-01
2R_5013796_SNP G A 0.07143 14 182 0.6978 7.0579348008011644E-01
2R_5014151_SNP A G 0.08247 16 178 0.6479 6.4392835884966204E-01
2R_5014915_SNP T A 0.1099 21 170 0.9012 9.0255748851888729E-01
2R_5015154_SNP C T 0.1571 30 161 0.3792 3.8676537994068338E-01
2R_5015434_SNP A G 0.07653 15 181 0.863 8.6630660611885291E-01
2R_5015568_SNP T G 0.06122 12 184 0.4774 4.7115646935669764E-01
2R_5015720_SNP T C 0.1128 22 173 0.485 4.8010683732453074E-01
2R_5015742_SNP A T 0.08718 17 178 0.2737 2.6631456091147276E-01
2R_5015756_SNP A G 0.1077 21 174 0.5281 5.2417396487787760E-01
2R_5016474_SNP C T 0.1632 31 159 0.1314 1.2227393556995925E-01
2R_5016510_SNP A G 0.3422 64 123 0.6228 6.2752309267054029E-01
2R_5016594_SNP C G 0.3904 73 114 0.1372 1.4868214559416815E-01
2R_5016730_SNP C T 0.06667 13 182 0.5975 6.0841609483587289E-01
2R_5016739_SNP G A 0.4341 79 103 0.1837 1.8742799331997317E-01
2R_5016908_SNP T A 0.1378 27 169 0.8848 8.8763501293176739E-01
2R_5016912_SNP G A 0.2796 52 134 0.09991 9.1931138874292717E-02
2R_5016920_SNP A G 0.246 46 141 0.04323 3.8947085580930456E-02
2R_5016991_SNP T C 0.4439 83 104 0.3026 3.0988452627687602E-01
2R_5017168_SNP T C 0.267 51 140 0.01543 1.3271163236475036E-02
2R_5017256_SNP T A 0.2162 40 145 0.6893 6.8024747226285598E-01
2R_5017279_SNP A G 0.1559 29 157 0.8154 8.1949127471728100E-01
2R_5017383_SNP G A 0.4641 84 97 0.07191 7.3719220937156285E-02
2R_5017470_SNP A T 0.1031 20 174 0.3616 3.5314350142870898E-01
2R_5017638_SNP C A 0.3846 70 112 0.1346 1.1755368378142628E-01
2R_5017835_SNP T A 0.3189 59 126 0.2747 2.6066745055478058E-01
2R_5018046_SNP T G 0.1231 24 171 0.1951 1.8982273487526602E-01
2R_5018122_SNP A G 0.05102 10 186 0.1131 1.0976401293783500E-01
2R_5018190_SNP C T 0.3696 68 116 0.05233 5.5787646381789083E-02
2R_5018226_SNP A G 0.07853 15 176 0.5436 5.3494850310469499E-01
2R_5018273_INS TCGG T 0.1421 26 157 0.6605 6.7079471128803880E-01
2R_5018299_SNP T C 0.4096 77 111 0.5965 6.1090249170477251E-01
2R_5018418_SNP C T 0.3261 60 124 0.106 9.6408828315326489E-02
2R_5018429_SNP A T 0.3777 71 117 0.2761 2.7025204535367486E-01
2R_5018579_SNP T C 0.2263 43 147 0.8654 8.6832527750251887E-01
2R_5018609_SNP T C 0.3243 60 125 0.0686 6.1919271202472585E-02
2R_5018636_SNP A G 0.05584 11 186 0.1194 1.1697004381894949E-01
2R_5018900_SNP C T 0.3462 63 119 0.09698 1.0433188704752383E-01
2R_5019160_SNP T C 0.2406 45 142 0.7663 7.6007471532744630E-01
2R_5019198_SNP G A 0.2747 50 132 0.8967 8.9352949076421484E-01
2R_5019214_SNP A C 0.06771 13 179 0.242 2.3396746778972666E-01
2R_5019505_DEL T TT 0.05848 10 161 0.2892 2.8866522033467201E-01
2R_5019522_SNP A G 0.2541 46 135 0.7576 7.5266139678718713E-01
2R_5019535_SNP C T 0.3944 71 109 0.1612 1.4814511686240672E-01
2R_5019582_DEL T TT 0.3771 66 109 0.2142 1.9953701847139571E-01
2R_5019728_SNP T G 0.3944 71 109 0.2331 2.2102605726463564E-01
2R_5019796_SNP C G 0.3791 69 113 0.1688 1.5477384515602699E-01
2R_5019819_SNP A T 0.426 72 97 0.1778 1.7933940748394595E-01
2R_5019849_SNP C T 0.1459 27 158 0.568 5.7298196114674660E-01
2R_5019918_SNP G T 0.3424 63 121 0.3261 3.1303582533132546E-01
2R_5019964_SNP T C 0.3352 61 121 0.2729 2.5873559606886809E-01
2R_5020072_SNP T G 0.114 22 171 0.1152 1.0975017429718026E-01
2R_5020785_SNP T C 0.129 24 162 0.4382 4.4294079044481538E-01
2R_5020791_SNP T C 0.3913 72 112 0.1548 1.6155656871443247E-01
2R_5021097_SNP T C 0.3966 71 108 0.2256 2.2964521308331454E-01
2R_5021257_SNP T C 0.3552 65 118 0.1871 1.7431064325095902E-01
2R_5021272_SNP T C 0.3622 67 118 0.1714 1.6112244315925661E-01
2R_5021306_SNP T C 0.09326 18 175 0.5801 5.7842099300248140E-01
2R_5021502_SNP T C 0.1823 33 148 0.7499 7.5186959798681641E-01
2R_5021580_MNP TTC CCA 0.05612 11 185 0.2962 2.9099966853790360E-01
2R_5021663_SNP G C 0.09278 18 176 0.2733 2.8363581605795696E-01
2R_5021676_SNP T C 0.2079 37 141 0.8795 8.8086086360559634E-01
2R_5021863_SNP T C 0.3478 64 120 0.1881 1.9349693264469703E-01
2R_5022135_SNP T C 0.09278 18 176 0.1387 1.3351823084279979E-01
2R_5022468_SNP A G 0.06522 12 172 0.2351 2.2659182192516381E-01
2R_5022730_SNP T C 0.4516 84 102 0.0604 5.4394956392692081E-02
2R_5022826_SNP G A 0.06122 12 184 0.6978 6.9411039589506696E-01
2R_5023002_SNP T C 0.07812 15 177 0.7171 7.1260485864909251E-01
2R_5023255_DEL A AGCGACA 0.2707 49 132 0.0773 6.6954095532146901E-02
2R_5023303_SNP A G 0.3676 68 117 0.01839 1.5169284541017205E-02
2R_5023306_SNP T C 0.352 63 116 0.0151 1.1408041638807822E-02
2R_5023309_SNP G A 0.371 69 117 0.01369 1.1147088545517979E-02
2R_5023348_SNP T G 0.3548 66 120 0.008333 6.7199652627837328E-03
2R_5023420_SNP T C 0.1487 29 166 0.5566 5.5292570349453407E-01
2R_5023574_SNP A G 0.2842 52 131 0.6966 6.9157328960354980E-01
2R_5023665_SNP T C 0.3514 65 120 0.2177 2.0159758047694087E-01
2R_5023786_SNP A G 0.1237 24 170 0.626 6.2007252340010477E-01
2R_5023811_SNP A T 0.1223 23 165 0.7598 7.5597927768023232E-01
2R_5023846_SNP T A 0.1257 23 160 0.8095 8.0354159339885689E-01
2R_5023856_SNP T A 0.1421 26 157 0.4175 4.0075898407770383E-01
2R_5023949_SNP C A 0.3115 57 126 0.9867 9.8810199998764736E-01
2R_5023950_SNP A T 0.3135 58 127 0.6369 6.3215735296282638E-01
2R_5023973_SNP C T 0.3155 59 128 0.5573 5.4995070193618423E-01
2R_5023979_SNP G A 0.2751 52 137 0.3668 3.5876252535802533E-01
2R_5024074_SNP G T 0.4033 73 108 0.3886 3.7278040385605071E-01
2R_5024090_SNP T C 0.3175 60 129 0.3518 3.4263708392855807E-01
2R_5024146_SNP A G 0.159 31 164 0.7398 7.3773241335477868E-01
2R_5024163_DEL AGTA A 0.2762 50 131 0.9317 9.2966729595341402E-01
2R_5024217_SNP G A 0.05102 10 186 0.1747 1.7084064645862496E-01
2R_5024339_SNP T C 0.05051 10 188 0.1356 1.3374873143540367E-01
2R_5024419_INS A AAGCGAA 0.09836 18 165 0.3156 3.0744171860841540E-01
2R_5024707_SNP A G 0.2032 38 149 0.7971 7.9236730889703333E-01
2R_5024962_SNP G A 0.2832 49 124 0.2797 2.5941299716994370E-01
2R_5024966_SNP T C 0.0929 17 166 0.07093 6.2549776075733601E-02
2R_5024983_SNP C G 0.2857 50 125 0.3996 3.8573919356400865E-01
2R_5025099_SNP T G 0.1198 23 169 0.1027 9.7231352846509633E-02
2R_5025267_SNP A G 0.3175 60 129 0.5175 5.1061921159929047E-01
2R_5025271_SNP A G 0.1031 20 174 0.8475 8.4490237322255379E-01
2R_5025569_SNP G A 0.1571 30 161 0.7161 7.1173675381369250E-01
2R_5025572_SNP A G 0.2083 40 152 0.7052 7.0151722253628468E-01
2R_5025589_SNP C T 0.2128 40 148 0.3264 3.1481297311863354E-01
2R_5025608_SNP A T 0.2169 41 148 0.3452 3.3481395151450055E-01
2R_5025644_SNP C T 0.3407 62 120 0.7229 7.1434261052579129E-01
2R_5025714_SNP C T 0.4086 76 110 0.8908 8.8726198197520711E-01
2R_5025732_SNP C T 0.1667 32 160 0.8604 8.5844004890472470E-01
2R_5025853_SNP G A 0.1186 23 171 0.05958 5.6109556096961631E-02
2R_5025912_SNP A C 0.1211 23 167 0.6033 5.9552717560334667E-01
2R_5025977_SNP A G 0.2139 40 147 0.2407 2.2811785633074866E-01
2R_5025985_SNP A G 0.4378 81 104 0.6397 6.2923668543050093E-01
2R_5026024_SNP A G 0.2258 42 144 0.1996 1.8738008822540486E-01
2R_5026100_SNP C T 0.1968 37 151 0.07935 7.2762018583867161E-02
2R_5026167_SNP C G 0.1146 22 170 0.06317 5.8316881269555698E-02
2R_5026476_SNP T A 0.1765 33 154 0.4804 4.7114281781057432E-01
2R_5026478_SNP C T 0.1489 28 160 0.2034 1.9405261489584436E-01
2R_5026479_SNP C G 0.1436 27 161 0.1101 1.0470164645045243E-01
2R_5026633_SNP C T 0.1347 26 167 0.7236 7.1917599797293952E-01
2R_5026815_SNP T C 0.1737 33 157 0.8633 8.6120408697021400E-01
2R_5026871_SNP T C 0.2951 54 129 0.1666 1.5316814052406214E-01
2R_5026906_SNP G A 0.227 42 143 0.7098 7.0128796166889384E-01
2R_5027061_SNP T C 0.08808 17 176 0.2054 1.9813764008313772E-01
2R_5027155_SNP T G 0.4396 80 102 0.8767 8.7136743318588272E-01
2R_5027200_SNP A G 0.1392 27 167 0.6843 6.7960218828828101E-01
2R_5027261_SNP C T 0.4076 75 109 0.7554 7.4680012171956467E-01
2R_5027702_SNP A G 0.1383 26 162 0.4117 4.0214162360047456E-01
2R_5027840_SNP T A 0.08247 16 178 0.3094 3.0141654430615072E-01
2R_5027927_SNP T C 0.1615 26 135 0.4176 4.0476412420101804E-01
2R_5028193_SNP C T 0.4185 77 107 0.9725 9.7169247201585762E-01
2R_5028235_SNP T A 0.1615 31 161 0.05957 5.5437428181676157E-02
2R_5028327_SNP T G 0.1784 33 152 0.08734 7.9402652640752469E-02
2R_5028335_SNP A G 0.1192 23 170 0.08244 7.8248938265274015E-02
2R_5028422_SNP T C 0.1737 33 157 0.05684 5.1851953442142280E-02
2R_5028551_SNP C T 0.08763 17 177 0.6121 6.0742197511327611E-01
2R_5028649_SNP G A 0.1885 36 155 0.08612 8.1742114398565102E-02
2R_5028929_SNP G T 0.3386 64 125 0.1458 1.3692049803325645E-01
2R_5028967_SNP T C 0.1554 30 163 0.5178 5.1264137564924961E-01
2R_5029118_SNP A C 0.1231 24 171 0.3757 3.7144765412544345E-01
2R_5029404_SNP G C 0.1937 37 154 0.6463 6.4436006713374661E-01
2R_5029448_SNP C A 0.228 44 149 0.2139 2.0795198788258917E-01
2R_5029495_SNP G A 0.2308 45 150 0.2881 2.8384004947264718E-01
2R_5029648_SNP G C 0.4946 91 93 0.6735 6.7901309636082041E-01
2R_5029833_SNP C T 0.1837 36 160 0.7165 7.1484520234017923E-01
2R_5029863_SNP G A 0.08763 17 177 0.4966 4.9077780240360169E-01
2R_5029901_SNP T C 0.1571 30 161 0.2577 2.4949889623363009E-01
2R_5030388_SNP T C 0.2042 39 152 0.1398 1.3258654295422045E-01
2R_5030424_SNP C G 0.3085 58 130 0.4618 4.4878642520409062E-01
2R_5030569_SNP T C 0.2447 46 142 0.6932 6.8796299397446248E-01
2R_5030579_SNP T C 0.1223 23 165 0.6035 5.9425580951190016E-01
2R_5030832_SNP C G 0.114 22 171 0.6528 6.4813263364076779E-01
2R_5030833_SNP C G 0.4652 87 100 0.1407 1.4487841740482943E-01
2R_5031073_SNP A C 0.2757 51 134 0.4864 4.7515609972605932E-01
2R_5031344_SNP G A 0.1684 33 163 0.8584 8.5743467511158467E-01
2R_5031437_SNP G C 0.3005 55 128 0.5062 4.9349614762681848E-01
2R_5031449_DEL G GCTTGGCG 0.08743 16 167 0.1056 9.2828557406817835E-02
2R_5031591_SNP T C 0.2031 39 153 0.284 2.7672836058926220E-01
2R_5031932_SNP T A 0.1211 23 167 0.07922 7.2588593230290321E-02
2R_5032345_SNP G A 0.2211 42 148 0.4146 4.0947642691320563E-01
2R_5032483_SNP T A 0.4231 77 105 0.5793 5.6816331127962028E-01
2R_5032719_SNP A C 0.4348 80 104 0.6357 6.2620479803209372E-01
2R_5032974_SNP T C 0.4355 81 105 0.5284 5.2323920373374322E-01
2R_5033085_DEL C CGGC 0.212 39 145 0.04416 3.8463109889147189E-02
2R_5033259_SNP T C 0.09694 19 177 0.8267 8.3055047609648092E-01
2R_5033518_SNP T A 0.05181 10 183 0.8943 8.9235533158858216E-01
2R_5033826_SNP T C 0.05076 10 187 0.7584 7.5513130401353901E-01
2R_5033829_SNP T C 0.06186 12 182 0.8457 8.4342648041355317E-01
2R_5033851_SNP T A 0.3053 58 132 0.9298 9.2842526382949331E-01
2R_5033912_SNP C T 0.2935 54 130 0.8536 8.4962824850721708E-01
2R_5033939_SNP G C 0.199 38 153 0.4952 4.8886957576401369E-01
2R_5034123_SNP G T 0.06154 12 183 0.9838 9.8385116105679637E-01
2R_5034213_SNP A G 0.1111 21 168 0.06794 6.1965906232226475E-02
2R_5034558_SNP A G 0.2268 44 150 0.08147 7.8449339568908594E-02
2R_5034569_SNP T G 0.2448 47 145 0.1636 1.5913710464791830E-01
2R_5034641_SNP T C 0.05076 10 187 0.5237 5.1965646704046631E-01
2R_5034686_SNP A C 0.05076 10 187 0.7444 7.4148809860147624E-01
2R_5034813_SNP G A 0.4194 78 108 0.8658 8.6723279515597396E-01
2R_5034814_SNP G A 0.4194 78 108 0.8658 8.6723279515597396E-01
2R_5034830_SNP G A 0.413 76 108 0.8457 8.4680468379060980E-01
2R_5034844_SNP T C 0.4086 76 110 0.9391 9.3971366204154172E-01
2R_5034848_SNP T A 0.4185 77 107 0.8708 8.7204174779150112E-01
2R_5034855_SNP T C 0.4108 76 109 0.9551 9.5551274698026445E-01
2R_5034905_SNP A C 0.3459 64 121 0.7956 7.9735841919444406E-01
2R_5034957_SNP A C 0.3315 61 123 0.9833 9.8346459779704254E-01
2R_5035170_SNP C T 0.0603 12 187 0.6816 6.7924242176795180E-01
2R_5035562_SNP T C 0.4149 78 110 0.915 9.1394401789874979E-01
2R_5035688_SNP C T 0.1568 29 156 0.5311 5.3999217424386126E-01
2R_5035735_SNP G A 0.3533 65 119 0.8871 8.9025200352409561E-01
2R_5035783_SNP C A 0.457 85 101 0.1432 1.4868014467191115E-01
2R_5036009_SNP T C 0.1658 31 156 0.5013 5.0631249330015216E-01
2R_5036042_SNP G T 0.2957 55 131 0.1369 1.3010637549943682E-01
2R_5036111_SNP C G 0.139 26 161 0.1055 9.6463960576629759E-02
2R_5036149_SNP T C 0.1347 26 167 0.4455 4.3927533485559878E-01
2R_5036272_SNP C T 0.4216 78 107 0.168 1.7767307076020300E-01
2R_5036313_SNP G A 0.3478 64 120 0.7857 7.8741558747456897E-01
2R_5036421_SNP T A 0.3901 71 111 0.1084 1.1751928648295717E-01
2R_5036712_DEL T TA 0.2663 49 135 0.316 3.0494404811739306E-01
2R_5036759_SNP G A 0.2834 53 134 0.1402 1.3252917616757420E-01
2R_5037360_SNP A T 0.2634 49 137 0.2156 2.0294087430821128E-01
2R_5037361_SNP T A 0.2595 48 137 0.2323 2.1828343567722819E-01
2R_5037595_SNP A G 0.134 26 168 0.7675 7.6388610347148655E-01
2R_5037679_SNP C G 0.4096 77 111 0.2433 2.2880488287823186E-01
2R_5038186_SNP C T 0.4255 80 108 0.1694 1.6080330783407115E-01
2R_5038366_SNP G C 0.4348 80 104 0.5093 5.0419228585851705E-01
2R_5038511_SNP T C 0.09326 18 175 0.6949 7.0341401532715475E-01
2R_5038670_SNP T A 0.2552 49 143 0.02521 2.2214556914763903E-02
2R_5045412_SNP G A 0.107 20 167 0.314 3.3325886045588915E-01
2R_5045515_SNP C A 0.2246 42 145 0.7944 7.9908743241368674E-01
2R_5045518_SNP T C 0.1392 27 167 0.1496 1.6212547226892782E-01
2R_5045719_SNP T C 0.06061 12 186 0.7933 7.9143311430484187E-01
2R_5045922_SNP A T 0.4637 83 96 0.3412 3.2667515126200697E-01
2R_5046050_SNP C A 0.3966 71 108 0.5297 5.3474538362642898E-01
2R_5046051_SNP C A 0.4121 75 107 0.4341 4.4048492198520273E-01
2R_5046086_SNP A G 0.2381 45 144 0.8026 7.9997168829331411E-01
2R_5046236_SNP C T 0.4462 83 103 0.4054 3.9440388095113488E-01
2R_5046276_SNP C T 0.08854 17 175 0.761 7.5594822523378802E-01
2R_5046394_SNP A T 0.3514 65 120 0.131 1.2682652846992282E-01
2R_5046573_SNP C G 0.4202 79 109 0.4246 4.1672809959663670E-01
2R_5046713_SNP A G 0.1327 26 170 0.02861 2.8025719782047886E-02
2R_5046734_SNP C G 0.2963 56 133 0.08437 7.9446902050191351E-02
2R_5046805_SNP A G 0.1392 27 167 0.09736 9.3111410461906519E-02
2R_5047120_SNP T G 0.05612 11 185 0.9294 9.2823770245984250E-01
2R_5047138_SNP A G 0.1031 20 174 0.5397 5.3404909529567846E-01
2R_5047432_SNP A G 0.2796 52 134 0.2345 2.4020488840817844E-01
2R_5047519_SNP A G 0.1383 26 162 0.7744 7.6790795597330752E-01
2R_5047812_SNP A C 0.3892 72 113 0.6759 6.8058931566454739E-01
2R_5047822_SNP A G 0.3838 71 114 0.6919 6.9587156199146971E-01
2R_5048329_SNP A G 0.09424 18 173 0.1714 1.8186695699469246E-01
2R_5048337_SNP A G 0.09948 19 172 0.3917 3.9947911041292661E-01
2R_5048338_SNP G T 0.1042 20 172 0.2947 3.0270457836863773E-01
2R_5048367_SNP T C 0.2396 46 146 0.2394 2.5453636561207260E-01
2R_5048569_SNP G A 0.3204 58 123 0.2092 2.0985526406132604E-01
2R_5048819_SNP G A 0.05155 10 184 0.3723 3.6334779807890172E-01
2R_5048890_SNP G A 0.4754 87 96 0.02793 3.3760668152843031E-02
2R_5048896_INS C TT 0.4839 90 96 0.04293 4.6491005482053566E-02
2R_5048966_SNP A T 0.1031 20 174 0.06883 6.6105759180476828E-02
2R_5049031_SNP G A 0.05051 10 188 0.2294 2.2479504261193572E-01
2R_5049105_DEL G GG 0.2045 36 140 0.08592 7.4355337726654785E-02
2R_5049258_SNP G A 0.1323 25 164 0.534 5.4908931942757500E-01
2R_5049339_SNP C A 0.0733 14 177 0.9267 9.2537813664197865E-01
2R_5049396_SNP A G 0.05102 10 186 0.714 7.0969566926700356E-01
2R_5049500_SNP G A 0.08808 17 176 0.9053 9.0787262356435527E-01
2R_5049532_DEL C CGCTATAATTATAATGGTATTTTGATTTTGATC 0.08808 17 176 0.2713 2.6307364367505892E-01
2R_5049665_SNP C G 0.4475 81 100 0.8046 8.1070663479379323E-01
2R_5049775_SNP G A 0.2688 50 136 0.4694 4.8197196034819811E-01
2R_5049836_SNP A G 0.05612 11 185 0.05893 5.7313471155201003E-02
2R_5050002_SNP G T 0.1354 26 166 0.8765 8.7862641146025511E-01
2R_5050110_SNP G C 0.08333 16 176 0.9575 9.5879085366139483E-01
2R_5050119_SNP G T 0.4809 88 95 0.4576 4.4167121714301061E-01
2R_5050181_SNP A C 0.1295 25 168 0.6176 6.1819497180468974E-01
2R_5050188_SNP A G 0.2383 46 147 0.2759 2.8584874063067489E-01
2R_5050259_SNP G C 0.1164 22 167 0.845 8.4662041965443013E-01
2R_5050511_SNP A G 0.4 72 108 0.8612 8.5800492083314928E-01
2R_5050530_SNP T G 0.4444 80 100 0.8835 8.8018797258017556E-01
2R_5050539_SNP T G 0.4451 81 101 0.907 9.0488432821581744E-01
2R_5050577_SNP G C 0.4481 82 101 0.7477 7.4625594921494276E-01
2R_5050682_SNP A C 0.07292 14 178 0.2645 2.5671116826076712E-01
2R_5050714_SNP C A 0.2389 43 137 0.868 8.6576114185274533E-01
2R_5050726_SNP A G 0.05556 11 187 0.4649 4.6067815293040237E-01
2R_5050755_SNP A G 0.1571 30 161 0.4786 4.8878581703812174E-01
2R_5050812_SNP A C 0.2663 49 135 0.641 6.4079838748031981E-01
2R_5050835_SNP C T 0.1374 25 157 0.1379 1.2740394732156246E-01
2R_5051012_SNP G A 0.173 32 153 0.4734 4.6180232032462976E-01
2R_5051032_SNP C G 0.3901 71 111 0.597 6.0195452258260485E-01
2R_5051236_SNP C T 0.1571 30 161 0.1484 1.5498551964344764E-01
2R_5051521_SNP T G 0.1728 33 158 0.297 2.8522463355956407E-01
2R_5051524_SNP G A 0.1771 34 158 0.2623 2.5153955236420544E-01
2R_5051742_SNP A C 0.1514 28 157 0.8903 8.9369898680638582E-01
2R_5051780_SNP T G 0.1979 37 150 0.4489 4.3355603533463838E-01
2R_5051784_SNP C A 0.2074 39 149 0.4026 3.8968704132547416E-01
2R_5051823_SNP C T 0.07895 15 175 0.6153 6.0793655163947036E-01
2R_5051827_SNP T C 0.1534 29 160 0.2691 2.5895739651057026E-01
2R_5051856_SNP A G 0.4176 76 106 0.6952 7.0246334839594216E-01
2R_5052004_SNP G A 0.1481 28 161 0.7274 7.3206892647968735E-01
2R_5052114_SNP C T 0.08556 16 171 0.09636 8.8508263866339920E-02
2R_5052177_SNP G A 0.3696 68 116 0.1608 1.6652909785596648E-01
2R_5052205_SNP C A 0.1277 24 164 0.6046 6.2114600665153408E-01
2R_5052209_SNP C T 0.3716 68 115 0.2186 2.2431872238044637E-01
2R_5052245_SNP G A 0.3226 60 126 0.2203 2.2564360439055042E-01
2R_5052311_SNP G C 0.1152 22 169 0.1011 1.0920292296649203E-01
2R_5052317_SNP G A 0.1058 20 169 0.06084 6.5874301157788848E-02
2R_5052442_SNP T G 0.08901 17 174 0.2194 2.2704657890392854E-01
2R_5052534_SNP A T 0.5 85 85 0.929 9.2944317006663424E-01
2R_5052559_SNP T C 0.06566 13 185 0.1641 1.7683781111291508E-01
2R_5052621_SNP G T 0.419 75 104 0.6448 6.5374486790741004E-01
2R_5052664_DEL T TT 0.1789 34 156 0.6707 6.6644589235009188E-01
2R_5052674_SNP G C 0.3081 57 128 0.2005 2.0162300774440645E-01
2R_5052732_SNP A G 0.4699 86 97 0.3559 3.6075490896834195E-01
2R_5052763_SNP A G 0.4615 84 98 0.5296 5.3894919918064077E-01
2R_5052841_DEL T TT 0.08947 17 173 0.06864 6.2178546203936383E-02
2R_5052867_SNP A T 0.4555 87 104 0.1677 1.7693799585136960E-01
2R_5052955_DEL T TAAATGAT 0.2791 48 124 0.443 4.3187412572953920E-01
2R_5053093_SNP T A 0.1105 21 169 0.2667 2.7587750787217213E-01
2R_5053248_SNP T C 0.3457 65 123 0.0952 1.0390612215341621E-01
2R_5053253_SNP T C 0.08205 16 179 0.1389 1.3431640641935449E-01
2R_5053278_SNP G A 0.3172 59 127 0.06902 7.3464332724523032E-02
2R_5053280_SNP A G 0.3115 57 126 0.08403 8.7743151213922399E-02
2R_5053290_SNP T C 0.3152 58 126 0.05629 5.9749123992671745E-02
2R_5053312_SNP T C 0.3135 58 127 0.05178 5.5516498964132119E-02
2R_5053359_SNP T G 0.3191 60 128 0.09219 9.7046956588170308E-02
2R_5053536_SNP T A 0.2381 45 144 0.3667 3.5917596866813994E-01
2R_5053637_SNP T C 0.08586 17 181 0.5931 5.8887530530166954E-01
2R_5053713_SNP A G 0.09137 18 179 0.676 6.7225143718069491E-01
2R_5053715_SNP G A 0.2193 41 146 0.2371 2.2935925950068570E-01
2R_5053810_SNP T C 0.08205 16 179 0.1351 1.4404747000303619E-01
2R_5053854_SNP T C 0.08673 17 179 0.7887 7.8595224851033518E-01
2R_5054362_SNP T C 0.4237 75 102 0.08544 8.4916169140522468E-02
2R_5054763_SNP G A 0.4656 88 101 0.2273 2.2159908905564296E-01
2R_5054806_SNP T A 0.1623 31 160 0.07696 7.2704283204001741E-02
2R_5055086_SNP A C 0.05556 11 187 0.2097 2.0816641512573608E-01
2R_5055104_SNP A G 0.4176 76 106 0.1177 1.2097374876026656E-01
2R_5055155_SNP C A 0.08046 14 160 0.4697 4.5879867498054971E-01
2R_5055211_SNP A C 0.08696 16 168 0.03484 2.9297480141401346E-02
2R_5055256_SNP C A 0.07937 15 174 0.4755 4.6189812776293238E-01
2R_5055385_SNP T C 0.4128 71 101 0.3236 3.0515886961818273E-01
2R_5055579_SNP T G 0.2263 43 147 0.1976 1.9191922126894867E-01
2R_5055609_SNP C T 0.2263 43 147 0.3665 3.6023642149991042E-01
2R_5055776_SNP C T 0.1347 26 167 0.8723 8.7190164065000031E-01
2R_5056147_SNP C T 0.117 22 166 0.8781 8.8134903101662299E-01
2R_5056237_SNP G T 0.08995 17 172 0.7011 7.0930044789616820E-01
2R_5056427_SNP T C 0.07179 14 181 0.2197 2.3107268585903273E-01
2R_5056523_SNP G A 0.4247 79 107 0.02837 3.3191021915742976E-02
2R_5056583_SNP A G 0.08763 17 177 0.3495 3.5973447468919273E-01
2R_5057184_SNP A C 0.3704 70 119 0.1748 1.6459856307518517E-01
2R_5057308_SNP A T 0.4127 78 111 0.1413 1.4773231829266786E-01
2R_5057893_SNP A T 0.1204 23 168 0.5302 5.2204087600666327E-01
2R_5057954_SNP T C 0.0603 12 187 0.2335 2.3309121313757408E-01
2R_5057977_SNP G A 0.2737 52 138 0.1874 1.9305871562812638E-01
2R_5058502_SNP A G 0.2204 41 145 0.3155 3.2111176758669191E-01
2R_5058532_SNP T C 0.178 34 157 0.9967 9.9663753290007628E-01
2R_5058655_SNP G A 0.1728 33 158 0.5906 5.9610460684575495E-01
2R_5058678_SNP A G 0.07772 15 178 0.468 4.7732729128227680E-01
2R_5058760_SNP C G 0.369 69 118 0.3061 3.1443667189825031E-01
2R_5058796_SNP C T 0.3641 67 117 0.5206 5.2549019293646526E-01
2R_5058865_SNP C T 0.369 69 118 0.4376 4.4257897063562213E-01
2R_5058916_SNP A G 0.06218 12 181 0.783 7.7834831969640372E-01
2R_5058937_SNP T C 0.1277 24 164 0.2256 2.1401312257420901E-01
2R_5059093_SNP A G 0.1257 24 167 0.3664 3.5728997515548100E-01
2R_5059114_SNP T C 0.1031 20 174 0.9576 9.5688848310152252E-01
2R_5059291_SNP T C 0.1026 20 175 0.8462 8.4995692808489642E-01
2R_5059362_SNP C G 0.08901 17 174 0.7305 7.3441722574088364E-01
2R_5059503_SNP C A 0.05584 11 186 0.1578 1.5489710213618713E-01
2R_5059522_SNP C T 0.07143 14 182 0.5669 5.6212046000627969E-01
2R_5059539_SNP A T 0.1026 20 175 0.8424 8.3975898268327342E-01
2R_5059665_SNP A T 0.1237 24 170 0.2152 2.1129418064170169E-01
2R_5059783_SNP G A 0.05729 11 181 0.9888 9.8850914119406674E-01
2R_5059854_SNP G T 0.1237 24 170 0.5315 5.2439752874287349E-01
2R_5059921_SNP T C 0.4211 80 110 0.3908 4.0602400536562255E-01
2R_5059936_SNP T G 0.2062 40 154 0.6146 6.2541525259503894E-01
2R_5060178_SNP A G 0.09043 17 171 0.6861 6.7943484380527974E-01
2R_5060292_SNP A G 0.09474 18 172 0.4724 4.6270705595877604E-01
2R_5060364_SNP G T 0.09474 18 172 0.4724 4.6270705595877604E-01
2R_5060406_SNP A G 0.3883 73 115 0.3136 3.2555843905443216E-01
2R_5060610_SNP T C 0.09278 18 176 0.8758 8.7385396954444039E-01
2R_5060764_SNP A C 0.4031 77 114 0.8991 9.0166738976368133E-01
2R_5060782_SNP C T 0.4 76 114 0.8975 8.9986563976769662E-01
2R_5060786_SNP C A 0.3979 76 115 0.8766 8.7970224570225586E-01
2R_5060803_INS G GT 0.413 76 108 0.8346 8.4083102326822301E-01
2R_5060931_SNP A G 0.05612 11 185 0.1529 1.4994853846550882E-01
2R_5060954_SNP T G 0.4301 80 106 0.7199 7.2685134158511600E-01
2R_5061108_SNP A G 0.3927 75 116 0.676 6.8406900766298440E-01
2R_5061201_SNP C T 0.05584 11 186 0.4652 4.5925000610016886E-01
2R_5061264_SNP C G 0.1737 33 157 0.8864 8.8475640672192768E-01
2R_5061335_SNP G A 0.4468 84 104 0.862 8.6609783621716285E-01
2R_5061658_SNP G A 0.2162 40 145 0.7302 7.2580463962611330E-01
2R_5061659_SNP G A 0.2328 44 145 0.6515 6.4669714690689695E-01
2R_5061681_SNP G A 0.2287 43 145 0.6087 6.0176721103403708E-01
2R_5061686_SNP C G 0.2328 44 145 0.609 6.0307685364264518E-01
2R_5061694_SNP A G 0.2368 45 145 0.511 5.0333496212102957E-01
2R_5061759_SNP A G 0.2903 54 132 0.4043 4.1225616971690138E-01
2R_5061855_SNP G A 0.2819 53 135 0.1288 1.3760740408347583E-01
2R_5062032_SNP G A 0.07143 14 182 0.6561 6.5345722815406515E-01
2R_5062143_SNP G A 0.3871 72 114 0.9486 9.5000302393394664E-01
2R_5062160_SNP C A 0.3904 73 114 0.892 8.9609882285181153E-01
2R_5062403_SNP T C 0.3804 70 114 0.5194 5.2851440023193108E-01
2R_5062612_SNP A G 0.1316 25 165 0.4921 4.8583163039891597E-01
2R_5062618_SNP C T 0.1361 26 165 0.3401 3.3138794699720964E-01
2R_5062637_SNP A G 0.1128 22 173 0.5121 5.0936026584297611E-01
2R_5062962_SNP G T 0.08205 16 179 0.09878 1.0770236890193507E-01
2R_5063119_SNP T G 0.352 63 116 0.7388 7.5070293549411338E-01
2R_5063173_SNP G A 0.1244 24 169 0.522 5.1369693505049230E-01
2R_5063183_SNP G T 0.2394 45 143 0.8562 8.5270294573502659E-01
2R_5063215_SNP G T 0.1152 22 169 0.5643 5.5461257677473108E-01
2R_5063216_SNP T A 0.1198 23 169 0.4576 4.4771748989726146E-01
2R_5063496_SNP A G 0.1029 18 157 0.8102 8.0361208118791128E-01
2R_5063717_SNP A G 0.1047 20 171 0.796 7.9278997086868586E-01
2R_5063756_SNP G A 0.4699 86 97 0.354 3.6466671396815864E-01
2R_5063781_SNP A G 0.4699 86 97 0.4408 4.5053342190068524E-01
2R_5063813_SNP G A 0.4699 86 97 0.3739 3.8434610100997857E-01
2R_5063837_SNP T G 0.1915 36 152 0.2781 2.9149252536412140E-01
2R_5063857_SNP T C 0.09424 18 173 0.7115 7.0504755016179055E-01
2R_5063864_SNP T A 0.4645 85 98 0.3671 3.7709171690314625E-01
2R_5063881_SNP A G 0.4545 80 96 0.3887 3.9533655775170717E-01
2R_5063928_SNP T C 0.4432 82 103 0.9391 9.4006828397955411E-01
2R_5063976_SNP C T 0.4972 90 91 0.386 3.9497755817137614E-01
2R_5064126_SNP A G 0.05051 10 188 0.2281 2.2366035980936871E-01
2R_5064483_SNP C T 0.2204 41 145 0.5219 5.1428636277303519E-01
2R_5064528_SNP T G 0.05641 11 184 0.1172 1.1422378135495892E-01
2R_5064617_SNP A C 0.3115 57 126 0.5746 5.8320815153662742E-01
2R_5064621_SNP C G 0.1872 35 152 0.4628 4.5596163635377129E-01
2R_5064904_SNP A T 0.4432 82 103 0.471 4.8708624000740663E-01
2R_5064909_DEL G CT 0.2265 41 140 0.3788 3.8336524610534128E-01
2R_5064954_SNP C A 0.05584 11 186 0.6409 6.3865509099191464E-01
2R_5065008_DEL T TTACCAGTTTA 0.06952 13 174 0.6551 6.6035489412299986E-01
2R_5065132_DEL A AACAATAAGGAAT 0.1758 29 136 0.645 6.4145264602306340E-01
2R_5065148_SNP A C 0.1593 29 153 0.5203 5.0711961210323353E-01
2R_5065204_SNP A T 0.08242 15 167 0.9478 9.4909479024668153E-01
2R_5065251_SNP G C 0.4667 77 88 0.08473 8.3433095245909916E-02
2R_5065414_SNP C T 0.4521 85 103 0.6295 6.4010163630320560E-01
2R_5065447_SNP A G 0.4492 84 103 0.5726 5.8415155295657684E-01
2R_5065554_SNP C T 0.2083 40 152 0.7444 7.4106413104754254E-01
2R_5065742_SNP C T 0.09189 17 168 0.3918 4.0414480875315983E-01
2R_5065913_SNP T A 0.455 86 103 0.03709 4.0794892918469515E-02
2R_5065933_SNP T C 0.1192 23 170 0.4952 5.0555076407238686E-01
2R_5065966_SNP G C 0.1623 31 160 0.115 1.0941725480594056E-01
2R_5066219_SNP A G 0.1856 36 158 0.07651 7.3434420377927676E-02
2R_5066784_SNP T G 0.2606 49 139 0.07131 6.6781934232977652E-02
2R_5066794_SNP C A 0.3298 62 126 0.5337 5.2845156755752287E-01
2R_5066839_SNP T A 0.05 10 190 0.4002 3.9725787593501016E-01
2R_5066876_SNP T G 0.4652 87 100 0.6321 6.2604856972581691E-01
2R_5066951_SNP T G 0.1917 37 156 0.02777 2.5698069142007892E-02
2R_5066986_SNP C T 0.1979 38 154 0.07876 7.5080282373838000E-02
2R_5067052_SNP A T 0.1649 31 157 0.3328 3.2786815700675398E-01
2R_5067470_SNP T A 0.4231 77 105 0.5097 5.1935681787291055E-01
2R_5067608_SNP G A 0.3481 63 118 0.845 8.4916338089055055E-01
2R_5067860_SNP T C 0.4972 88 89 0.5299 5.3707158115424480E-01
2R_5068049_SNP T C 0.06122 12 184 0.108 1.0321277742674828E-01
2R_5068068_SNP T G 0.0567 11 183 0.1742 1.8689272932658674E-01
2R_5068433_SNP G T 0.4481 82 101 0.2592 2.6757341349900421E-01
2R_5068702_SNP A C 0.06061 12 186 0.1059 1.0261262483389932E-01
2R_5068705_SNP G A 0.05584 11 186 0.1212 1.1690379389248107E-01
2R_5068721_SNP A C 0.08718 17 178 0.5708 5.6601360788867194E-01
2R_5068750_DEL C CCTC 0.06842 13 177 0.4491 4.4605108452774467E-01
2R_5068784_SNP T A 0.2649 49 136 0.9271 9.2607179108896975E-01
2R_5068804_SNP G A 0.2737 52 138 0.9144 9.1378476356852190E-01
2R_5068830_SNP C T 0.06701 13 181 0.9459 9.4494208141189318E-01
2R_5068874_SNP G A 0.055 11 189 0.9988 9.9878404399865561E-01
2R_5069151_SNP A G 0.2979 56 132 0.3102 3.0178002976662532E-01
2R_5069168_SNP T C 0.3069 58 131 0.3301 3.2403054893643279E-01
2R_5069353_SNP A C 0.199 38 153 0.4212 4.1110484580559659E-01
2R_5069383_SNP G A 0.3636 68 119 0.3611 3.5064896470809448E-01
2R_5069401_SNP T C 0.1917 37 156 0.7758 7.7132906051245731E-01
2R_5069413_SNP G T 0.2539 49 144 0.2269 2.1899611648886252E-01
2R_5069641_SNP C G 0.1414 27 164 0.3548 3.4572035980796600E-01
2R_5069667_SNP T G 0.291 55 134 0.5588 5.4876069191053545E-01
2R_5069770_SNP T A 0.2809 50 128 0.4742 4.6435427705833066E-01
2R_5069773_SNP T A 0.07407 14 175 0.8081 8.0478304460725603E-01
2R_5069982_SNP A C 0.123 23 164 0.2662 2.5409221585560759E-01
2R_5070087_SNP T A 0.1571 30 161 0.9725 9.7198369809191265E-01
2R_5070093_SNP C A 0.3892 72 113 0.4123 4.0316973303794246E-01
2R_5070174_SNP T C 0.1606 31 162 0.5658 5.5924518925401523E-01
2R_5070181_SNP C T 0.07254 14 179 0.8115 8.0908064313815165E-01
2R_5070188_SNP C T 0.159 31 164 0.5308 5.2451674612530330E-01
2R_5070208_SNP A G 0.1598 31 163 0.4012 3.9395511080002110E-01
2R_5070236_SNP T A 0.2926 55 133 0.9872 9.8709523493043438E-01
2R_5070299_SNP C G 0.05102 10 186 0.4281 4.2367492436863075E-01
2R_5070404_SNP C T 0.3736 68 114 0.9821 9.8261828895185899E-01
2R_5070418_SNP G C 0.2065 38 146 0.6287 6.2470444973723738E-01
2R_5070422_SNP G C 0.1316 25 165 0.4639 4.5109914741902712E-01
2R_5070490_SNP A G 0.1719 33 159 0.538 5.3355723093761398E-01
2R_5070500_SNP C G 0.1804 35 159 0.5609 5.5816721535149894E-01
2R_5070540_SNP T C 0.164 31 158 0.4272 4.1831602155755665E-01
2R_5070566_SNP A G 0.05 10 190 0.8902 8.8949678360156503E-01
2R_5070581_SNP T C 0.1204 23 168 0.8926 8.9177607369772427E-01
2R_5070590_SNP G A 0.3817 71 115 0.8009 7.9660668852936023E-01
2R_5070728_SNP A G 0.4432 82 103 0.8502 8.4668785590365114E-01
2R_5070761_SNP T A 0.06701 13 181 0.8806 8.7855254463486854E-01
2R_5070824_SNP T G 0.07254 14 179 0.8552 8.5388339552375181E-01
2R_5070834_SNP G A 0.2316 44 146 0.7447 7.4154493738989957E-01
2R_5070902_SNP G A 0.4785 89 97 0.4716 4.5906650879312150E-01
2R_5070953_SNP A G 0.2176 42 151 0.7995 7.9500701909801286E-01
2R_5071026_SNP C A 0.06186 12 182 0.8854 8.8318152228686331E-01
2R_5071041_SNP T G 0.07692 15 180 0.3253 3.1973536219014098E-01
2R_5071152_SNP G C 0.2667 52 143 0.3691 3.6447989329963115E-01
2R_5071165_INS ATGTA A 0.2035 35 137 0.3706 3.4623606037178156E-01
2R_5071182_SNP T G 0.4409 82 104 0.0228 1.9702005001255234E-02
2R_5071213_SNP C T 0.06701 13 181 0.8686 8.6661330663699898E-01
2R_5071214_SNP A C 0.07143 14 182 0.829 8.2656292664093856E-01
2R_5071260_SNP C G 0.2396 46 146 0.9664 9.6586876337460836E-01
2R_5071335_SNP T C 0.1526 29 161 0.08899 8.8280659300174369E-02
2R_5071427_SNP T G 0.4216 78 107 0.8658 8.6308164241122542E-01
2R_5071774_SNP T C 0.08673 17 179 0.5285 5.2457258213810043E-01
2R_5071809_SNP T A 0.1638 29 148 0.2905 2.7162037631592562E-01
2R_5071989_SNP A C 0.05584 11 186 0.5226 5.1849780034843418E-01
2R_5072013_SNP A C 0.337 61 120 0.8033 7.9811576843193055E-01
2R_5072123_SNP C G 0.05102 10 186 0.1509 1.4535142523122480E-01
2R_5072160_SNP G A 0.375 69 115 0.3017 2.8915139298191372E-01
2R_5072290_SNP A G 0.3155 59 128 0.8524 8.5065050957081978E-01
2R_5072463_SNP A G 0.08763 17 177 0.2016 1.9628650760040356E-01
2R_5072486_SNP C T 0.08163 16 180 0.9927 9.9269401172413940E-01
2R_5072531_SNP T C 0.07692 15 180 0.5956 5.9171846791270388E-01
2R_5072774_SNP G A 0.3989 73 110 0.8087 8.0442232149215087E-01
2R_5072878_SNP A C 0.2526 48 142 0.6459 6.3963462744478472E-01
2R_5073019_SNP A C 0.0567 11 183 0.1205 1.1774629335614617E-01
2R_5073135_SNP C G 0.1381 25 156 0.5011 4.8537853267895870E-01
2R_5073151_SNP C G 0.08247 16 178 0.4754 4.6958310137239734E-01
2R_5073185_SNP T C 0.2865 53 132 0.1664 1.5643302315413588E-01
2R_5073187_SNP A G 0.06771 13 179 0.4832 4.7609845724229027E-01
2R_5073217_SNP A C 0.05584 11 186 0.3754 3.7103978513823932E-01
2R_5073360_SNP A C 0.2804 53 136 0.6657 6.5902062630696823E-01
2R_5073383_SNP G A 0.3602 67 119 0.292 2.7782722551829886E-01
2R_5073482_SNP T A 0.2032 38 149 0.8956 8.9486229366331149E-01
2R_5073484_SNP T C 0.05584 11 186 0.1169 1.1432215261339540E-01
2R_5073573_SNP A G 0.08808 17 176 0.4802 4.7215956676976822E-01
2R_5073630_SNP G T 0.1598 31 163 0.19 1.8500918750587825E-01
2R_5073680_SNP T G 0.05102 10 186 0.5939 5.9084173493211489E-01
2R_5073682_SNP T C 0.2151 40 146 0.3897 3.8736241990991538E-01
2R_5073718_SNP T G 0.07653 15 181 0.9209 9.2266284660923326E-01
2R_5073756_SNP G A 0.1015 20 177 0.9026 9.0162376026261815E-01
2R_5073776_SNP A G 0.1649 32 162 0.2262 2.1830663850816800E-01
2R_5073857_SNP A G 0.2097 39 147 0.2706 2.5990804768184106E-01
2R_5073880_SNP A G 0.2 38 152 0.5347 5.3207609146041035E-01
2R_5073915_SNP T G 0.1285 23 156 0.9829 9.8252675664103517E-01
2R_5073968_SNP A T 0.06186 12 182 0.7862 7.8997953459018133E-01
2R_5073994_SNP A G 0.07179 14 181 0.08119 7.8400345358144510E-02
2R_5074106_SNP T C 0.09091 18 180 0.4195 4.1819186480275972E-01
2R_5074145_SNP C G 0.1122 22 174 0.7769 7.7498629753050907E-01
2R_5074148_SNP T A 0.2593 49 140 0.7631 7.5925300725648714E-01
2R_5074172_SNP G T 0.1071 21 175 0.8477 8.4601659884748892E-01
2R_5074216_SNP A G 0.08163 16 180 0.5003 4.9686087251843036E-01
2R_5074268_SNP C A 0.08673 17 179 0.5245 5.2217132872613059E-01
2R_5074311_SNP T C 0.08629 17 180 0.5108 5.0853922268248897E-01
2R_5074396_SNP T C 0.06218 12 181 0.2509 2.4407889914893111E-01
2R_5074458_SNP C A 0.07254 14 179 0.7424 7.4002849676683180E-01
2R_5074609_SNP C T 0.3243 60 125 0.7713 7.6855247471066346E-01
2R_5074684_SNP A G 0.2708 52 140 0.8072 8.0542652645142221E-01
2R_5074752_SNP A T 0.2097 39 147 0.6567 6.4915941321460813E-01
2R_5074884_SNP A T 0.1026 20 175 0.5906 5.8474502925745808E-01
2R_5075195_SNP T G 0.09231 18 177 0.7859 7.8249493214418386E-01
2R_5075200_SNP T G 0.09278 18 176 0.7955 7.9188339103500649E-01
2R_5075294_SNP A G 0.3568 66 119 0.5123 5.0744171023340168E-01
2R_5075321_SNP T A 0.3617 68 120 0.5905 5.8623764811806967E-01
2R_5075807_SNP A G 0.3978 74 112 0.7079 6.9916276457326121E-01
2R_5075822_SNP T C 0.09845 19 174 0.8235 8.2666214707367081E-01
2R_5075919_SNP T G 0.07179 14 181 0.4719 4.8163504454109618E-01
2R_5075997_INS AAG T 0.07254 14 179 0.4258 4.3410199865828691E-01
2R_5076001_DEL A ACTTAAAGACTTC 0.05291 10 179 0.7293 7.3245071890523272E-01
2R_5076065_SNP A G 0.07772 15 178 0.3603 3.7051632731319917E-01
2R_5076198_SNP C G 0.1392 27 167 0.9598 9.5917680211711898E-01
2R_5076294_SNP T C 0.1958 37 152 0.0388 3.4823845171554631E-02
2R_5076557_SNP T G 0.4693 84 95 0.5319 5.3883452642755658E-01
2R_5076558_SNP A G 0.1327 26 170 0.7912 7.8921819884518274E-01
2R_5076700_SNP G C 0.05102 10 186 0.1447 1.3966523189960611E-01
2R_5076838_SNP T C 0.06771 13 179 0.3526 3.4162313929481003E-01
2R_5076921_SNP T C 0.05556 11 187 0.1238 1.2019548618406117E-01
2R_5076966_SNP A G 0.1675 32 159 0.4291 4.2339795679270364E-01
2R_5077030_SNP C T 0.1649 31 157 0.574 5.6875822477045479E-01
2R_5077041_SNP A C 0.1684 32 158 0.3079 3.1157687628801400E-01
2R_5077162_SNP T A 0.3474 66 124 0.5009 4.9205051207452810E-01
2R_5077262_SNP A T 0.1641 32 163 0.2001 1.9460626681954218E-01
2R_5077661_SNP A G 0.05076 10 187 0.2874 2.8222559528634439E-01
2R_5077662_SNP A C 0.05076 10 187 0.6027 6.0000109399542279E-01
2R_5077775_SNP C T 0.05528 11 188 0.12 1.1680318630809317E-01
2R_5077842_DEL C CC 0.1713 31 150 0.153 1.5354959879429009E-01
2R_5077847_SNP T C 0.127 24 165 0.2904 2.8577447999885819E-01
2R_5077882_SNP G A 0.1022 19 167 0.3345 3.4110657876613415E-01
2R_5078076_SNP T C 0.2444 44 136 0.6639 6.6226734184483527E-01
2R_5078130_SNP C T 0.3812 69 112 0.1935 1.9560846746584881E-01
2R_5078234_SNP A T 0.06806 13 178 0.6323 6.2913867712295457E-01
2R_5078501_SNP A G 0.06122 12 184 0.07174 6.9121281100262305E-02
2R_5078508_SNP G A 0.1316 25 165 0.09354 9.2156337197324301E-02
2R_5078532_INS CC C 0.3913 72 112 0.832 8.3434440987165359E-01
2R_5078568_SNP T C 0.2842 54 136 0.2178 2.1131872680944519E-01
2R_5078588_SNP G A 0.05641 11 184 0.2826 2.9358560999908068E-01
2R_5078763_SNP T G 0.4162 77 108 0.1866 1.8787221735668758E-01
2R_5078869_SNP T C 0.2162 40 145 0.8378 8.4217945249169823E-01
2R_5078960_SNP T G 0.06771 13 179 0.9753 9.7486868629949341E-01
2R_5078998_SNP T A 0.05208 10 182 0.6352 6.2728690080751748E-01
2R_5079031_SNP T C 0.09744 19 176 0.197 1.9188761612779714E-01
2R_5079032_SNP A T 0.07143 14 182 0.7131 7.0929319926519252E-01
2R_5079088_SNP T C 0.05729 11 181 0.598 5.8963199067263838E-01
2R_5079310_SNP T C 0.268 52 142 0.3468 3.4057784667480906E-01
2R_5079404_SNP T C 0.1179 23 172 0.1437 1.5321873727512192E-01
2R_5079445_SNP T G 0.2241 39 135 0.9721 9.7186232815917450E-01
2R_5079510_SNP A G 0.4127 78 111 0.6268 6.3275598679867073E-01
2R_5079518_SNP C A 0.1094 21 171 0.6362 6.2996396398826648E-01
2R_5079539_SNP T C 0.4043 76 112 0.4615 4.7164342097855738E-01
2R_5079549_SNP T G 0.2135 41 151 0.1442 1.3717334353300092E-01
2R_5079571_SNP T G 0.09043 17 171 0.2486 2.5714563102043242E-01
2R_5079660_SNP A G 0.4293 79 105 0.9525 9.5314708990875574E-01
2R_5079780_DEL A AATTATTAAATA 0.1602 29 152 0.08934 7.9156755359407610E-02
2R_5079848_SNP T G 0.3099 53 118 0.5431 5.5062155514573541E-01
2R_5079855_SNP C T 0.2384 41 131 0.5867 5.9092144162843563E-01
2R_5079857_SNP A G 0.05747 10 164 0.6893 6.7729461801642366E-01
2R_5079873_SNP A T 0.1337 23 149 0.2266 2.1165203939886246E-01
2R_5079908_SNP A C 0.08284 14 155 0.9609 9.5890331262845130E-01
2R_5079975_SNP T G 0.2874 48 119 0.4574 4.6250117153492132E-01
2R_5080027_SNP T G 0.439 72 92 0.3713 3.7174845758779862E-01
2R_5080043_SNP T A 0.1486 26 149 0.5507 5.3946795920590651E-01
2R_5080050_SNP C T 0.2197 38 135 0.2739 2.6256658005970157E-01
2R_5080064_SNP A C 0.1726 29 139 0.8208 8.1298979760539658E-01
2R_5080143_SNP A C 0.1629 29 149 0.6235 6.0892277116211646E-01
2R_5080164_SNP T A 0.5 86 86 0.1426 1.4153354917188465E-01
2R_5080203_SNP T C 0.4101 73 105 0.5401 5.3670875699897913E-01
2R_5080213_SNP G A 0.4046 70 103 0.617 6.1514818368520507E-01
2R_5080234_SNP C G 0.4033 73 108 0.6228 6.2573968525925250E-01
2R_5080256_SNP A G 0.3048 57 130 0.3208 3.3744876350663777E-01
2R_5080282_SNP C T 0.4973 92 93 0.4547 4.6284102466978161E-01
2R_5080523_SNP C G 0.08247 16 178 0.8543 8.5245859922316303E-01
2R_5080544_SNP C G 0.05102 10 186 0.1438 1.4036513620695212E-01
2R_5080592_SNP C T 0.3723 70 118 0.6874 6.8380728787595835E-01
2R_5080667_SNP T G 0.4392 83 106 0.7221 7.1629859370443461E-01
2R_5080909_SNP A T 0.171 33 160 0.2616 2.6238640031516169E-01
2R_5080916_SNP T A 0.2698 51 138 0.2933 2.7989058144131085E-01
2R_5080960_SNP A C 0.1917 37 156 0.3886 3.8094622422875291E-01
2R_5080962_SNP C A 0.1907 37 157 0.3904 3.8399728582207238E-01
2R_5081076_SNP A C 0.2932 56 135 0.1997 1.9196610966039218E-01
2R_5081145_SNP G A 0.2199 42 149 0.7723 7.6715193308861618E-01
2R_5081212_SNP A G 0.07107 14 183 0.1561 1.5317633539457642E-01
2R_5081264_DEL C CC 0.1093 20 163 0.5097 5.0184630826239685E-01
2R_5081317_SNP T C 0.1099 21 170 0.2552 2.5305310482678578E-01
2R_5081342_SNP T C 0.2995 56 131 0.4751 4.6078949164316774E-01
2R_5081440_SNP C G 0.4783 88 96 0.4595 4.7242654955953567E-01
2R_5081464_SNP A T 0.1503 29 164 0.2768 2.7821781477244911E-01
2R_5081658_SNP G A 0.1146 22 170 0.324 3.3059511180074697E-01
2R_5081711_SNP A T 0.4863 89 94 0.09128 9.7371887232438059E-02
2R_5081797_SNP T C 0.4309 78 103 0.331 3.3694261710386275E-01
2R_5081844_SNP G A 0.2989 55 129 0.7834 7.8761648432282849E-01
2R_5081862_SNP G T 0.1739 32 152 0.6051 6.0594180068176406E-01
2R_5081946_SNP A G 0.262 49 138 0.0142 1.2505418161561943E-02
2R_5081985_SNP C T 0.4663 83 95 0.1108 1.1775079979034764E-01
2R_5082029_SNP T A 0.3672 65 112 0.3664 3.6378835377825280E-01
2R_5082269_SNP A G 0.1327 26 170 0.7497 7.4662402105021120E-01
2R_5082333_SNP T G 0.1368 26 164 0.5116 5.0541609925986919E-01
2R_5082786_SNP A G 0.2932 56 135 0.5923 6.0178607206436519E-01
2R_5082793_SNP A G 0.2086 39 148 0.5351 5.3207199601175148E-01
2R_5082886_SNP A G 0.1966 35 143 0.8983 8.9787930607704236E-01
2R_5082892_SNP A C 0.08247 16 178 0.1772 1.8635938682093744E-01
2R_5083234_SNP T A 0.4 70 105 0.2756 2.6417826698038438E-01
2R_5083254_SNP T A 0.06061 12 186 0.2247 2.2031648896539624E-01
2R_5083532_SNP A G 0.05914 11 175 0.4557 4.6124742780861072E-01
2R_5083600_SNP T C 0.3661 67 116 0.2261 2.2196636378677359E-01
2R_5083666_SNP T C 0.1895 36 154 0.321 3.2042337979138080E-01
2R_5083732_SNP G A 0.1949 38 157 0.2423 2.4001128128377791E-01
2R_5083741_SNP C T 0.1927 37 155 0.1548 1.5145559769465133E-01
2R_5083746_SNP G C 0.1937 37 154 0.2056 1.9922443369363230E-01
2R_5083765_SNP T A 0.2 39 156 0.2104 2.0598457144081794E-01
2R_5083790_INS AAAATA A 0.3056 55 125 0.1736 1.7045759023340690E-01
2R_5083838_SNP G A 0.148 29 167 0.5801 5.7433349862501792E-01
2R_5083845_SNP C T 0.1523 30 167 0.6455 6.4149220459547407E-01
2R_5083848_SNP G A 0.1472 29 168 0.6908 6.8708278172005222E-01
2R_5083891_SNP C A 0.05641 11 184 0.03285 3.1083939745417542E-02
2R_5083896_INS TC T 0.05729 11 181 0.03641 3.4459302900070245E-02
2R_5083908_SNP G A 0.05319 10 178 0.0163 1.4333705186481338E-02
2R_5083910_SNP T A 0.4034 71 105 0.4965 4.8574523603385034E-01
2R_5083921_DEL T TT 0.3533 59 108 0.4967 4.8920147421802052E-01
2R_5083938_SNP C A 0.4503 77 94 0.1337 1.3083738829189384E-01
2R_5083943_SNP A G 0.224 41 142 0.4148 4.0360524018048305E-01
2R_5083980_SNP A T 0.1895 36 154 0.3596 3.6022185915620353E-01
2R_5083993_SNP A T 0.1838 34 151 0.2508 2.4996607417094618E-01
2R_5083996_SNP T G 0.1989 37 149 0.2754 2.8007888449129170E-01
2R_5084042_SNP T A 0.2021 38 150 0.8955 8.9445017964373330E-01
2R_5084103_SNP A C 0.1854 33 145 0.9699 9.6921732879922795E-01
2R_5084104_SNP T G 0.3253 54 112 0.3316 3.1143925598763156E-01
2R_5084114_MNP GGCCC TTTTA 0.1778 32 148 0.9091 9.0716973400892764E-01
2R_5084121_SNP G T 0.1913 35 148 0.821 8.1773754250520780E-01
2R_5084136_SNP T A 0.1838 34 151 0.5491 5.4481236605467720E-01
2R_5084146_DEL G GG 0.2768 49 128 0.2804 2.7028491050654158E-01
2R_5084248_SNP A T 0.2515 42 125 0.9466 9.4511938824627617E-01
2R_5084291_DEL CG TTTTAATATTA 0.06091 12 185 0.1169 1.1265957162865525E-01
2R_5084321_SNP G C 0.3261 60 124 0.9514 9.5006291668310383E-01
2R_5084326_SNP T C 0.05612 11 185 0.2439 2.3850308833037315E-01
2R_5084327_SNP A C 0.0733 14 177 0.6233 6.2490897436401305E-01
2R_5084386_SNP A C 0.1257 24 167 0.293 2.8109114571534555E-01
2R_5084401_SNP A T 0.2408 46 145 0.4306 4.2332281486848700E-01
2R_5084407_SNP C T 0.1036 20 173 0.3592 3.6005523408205820E-01
2R_5084442_SNP C G 0.1217 23 166 0.1265 1.2335985507706082E-01
2R_5084613_DEL C CTCGTC 0.05376 10 176 0.6998 7.2525835855984866E-01
2R_5084885_SNP G T 0.1543 29 159 0.3665 3.7608522349876605E-01
2R_5084902_SNP T G 0.1872 35 152 0.7794 7.7426922692222788E-01
2R_5085171_SNP C A 0.06186 12 182 0.3736 3.6685099991944314E-01
2R_5085362_SNP G A 0.3242 59 123 0.6453 6.5639081020834866E-01
2R_5085454_SNP G C 0.3763 70 116 0.5139 5.0456425505884606E-01
2R_5085551_SNP T C 0.4921 93 96 0.1503 1.5691726686906893E-01
2R_5085573_SNP T C 0.2811 52 133 0.6128 6.0496575128067853E-01
2R_5085588_SNP A G 0.478 87 95 0.2695 2.7199321547868283E-01
2R_5085597_SNP C A 0.0567 11 183 0.1762 1.6787902872796556E-01
2R_5085658_SNP T C 0.3389 61 119 0.7951 7.8849221407992776E-01
2R_5085675_SNP T G 0.324 58 121 0.7908 7.8489167954636252E-01
2R_5085793_SNP C T 0.4405 74 94 0.1279 1.3156117750327245E-01
2R_5085833_SNP C A 0.05699 11 182 0.4648 4.5824323303760073E-01
2R_5085838_SNP G T 0.4194 78 108 0.1692 1.7476230021718386E-01
2R_5085959_SNP A G 0.3913 72 112 0.1741 1.8193770708922852E-01
2R_5085966_DEL G GGGT 0.06218 12 181 0.5822 5.7429149397030055E-01
2R_5085972_INS ACCCTATATGTTTTGTTTTG A 0.06218 12 181 0.5822 5.7429149397030055E-01
2R_5085995_SNP C A 0.07772 15 178 0.5756 5.6755503912932648E-01
2R_5086006_SNP A G 0.467 85 97 0.5772 5.8484183786247468E-01
2R_5086054_DEL GG G 0.3607 66 117 0.7499 7.5592451787442927E-01
2R_5086105_SNP A G 0.1058 20 169 0.7298 7.2270879414200362E-01
2R_5086116_DEL C CTGTTTATTTAAACAATAGGGTTGATTGC 0.09474 18 172 0.7718 7.6638381108927489E-01
2R_5086164_SNP T A 0.1058 20 169 0.8725 8.6861080330013485E-01
2R_5086178_SNP G A 0.1257 24 167 0.6186 6.0915310354711139E-01
2R_5086208_DEL G GATTTGATC 0.1058 20 169 0.9633 9.6217730199424767E-01
2R_5086242_SNP G A 0.1058 20 169 0.9287 9.2642195262679849E-01
2R_5086347_SNP T G 0.2308 42 140 0.5258 5.2935873881827222E-01
2R_5086392_SNP A C 0.1022 19 167 0.2917 2.7652890400045305E-01
2R_5086652_SNP T C 0.06593 12 170 0.7338 7.2356891745216534E-01
2R_5086653_SNP T G 0.07292 14 178 0.02864 3.6218391871516112E-02
2R_5086736_SNP C G 0.1283 24 163 0.7435 7.3935516739086027E-01
2R_5086766_SNP T C 0.1405 26 159 0.4149 4.0666985301884118E-01
2R_5086823_SNP A G 0.1862 35 153 0.2015 2.1641631602550282E-01
2R_5086861_SNP G A 0.1036 20 173 0.7754 7.7137214261465448E-01
2R_5086960_SNP T C 0.1088 21 172 0.9585 9.5796672211542810E-01
2R_5087283_SNP A C 0.05641 11 184 0.3585 3.5300502715560211E-01
2R_5087295_SNP G T 0.05641 11 184 0.3585 3.5300502715560211E-01
2R_5087311_SNP G A 0.05155 10 184 0.6563 6.5414313742740926E-01
2R_5087314_SNP A G 0.05641 11 184 0.3585 3.5300502715560211E-01
2R_5087470_SNP T C 0.1077 21 174 0.7068 7.0251662063650899E-01
2R_5087483_SNP A G 0.3333 60 120 0.7647 7.5889717014654390E-01
2R_5087490_SNP T C 0.1117 22 175 0.9493 9.4864263241298952E-01
2R_5087550_SNP A G 0.1514 28 157 0.7141 7.0622583652317927E-01
2R_5087651_SNP T G 0.3 51 119 0.6075 5.8627968084799653E-01
2R_5087833_SNP T C 0.4511 83 101 0.3314 3.4404406064027793E-01
2R_5087883_SNP A C 0.09375 18 174 0.1353 1.3213697782220168E-01
2R_5088021_SNP A G 0.2857 54 135 0.564 5.6812294890739290E-01
2R_5088025_SNP C A 0.3243 60 125 0.531 5.4333588377839659E-01
2R_5088245_SNP A G 0.1263 24 166 0.1573 1.5516607679725902E-01
2R_5088252_DEL T TGGTT 0.09677 18 168 0.3488 3.3404047625270461E-01
2R_5088282_SNP T A 0.05128 10 185 0.1584 1.5277749089974679E-01
2R_5088366_INS A ATGTA 0.3171 52 112 0.2785 2.7820562058079812E-01
2R_5088375_SNP T A 0.2328 44 145 0.3593 3.6969503302281925E-01
2R_5088376_SNP G A 0.0603 12 187 0.272 2.6777865690093350E-01
2R_5088423_SNP G T 0.2632 50 140 0.298 3.0679560847711751E-01
2R_5088429_SNP C T 0.3387 63 123 0.6047 6.1052742703617802E-01
2R_5088520_SNP T C 0.3209 60 127 0.34 3.5105993443142447E-01
2R_5088529_SNP G C 0.134 26 168 0.9184 9.1822605084584452E-01
2R_5088555_INS CCACCTCTGATTGC C 0.4402 81 103 0.01255 1.1369460978888312E-02
2R_5088824_SNP C A 0.06633 13 183 0.08162 7.8271737088256327E-02
2R_5088891_SNP G A 0.08721 15 157 0.6962 7.1013960129691001E-01
2R_5088912_SNP G C 0.1399 27 166 0.7695 7.6751578721461344E-01
2R_5088917_DEL G GG 0.2291 41 138 0.2044 2.1145125149317590E-01
2R_5088959_SNP T C 0.4205 74 102 0.008307 1.0252803177427288E-02
2R_5088960_SNP G T 0.442 80 101 0.0169 2.0228005917824261E-02
2R_5089012_SNP T C 0.05181 10 183 0.1717 1.6305131948398943E-01
2R_5089217_INS AA A 0.2899 49 120 0.3821 3.7831861967635350E-01
2R_5089234_SNP A C 0.1436 26 155 0.1789 1.8744586985484590E-01
2R_5089271_SNP T C 0.07143 14 182 0.16 1.5476650932566682E-01
2R_5089286_SNP T C 0.3736 68 114 0.5928 5.9849421659724988E-01
2R_5089360_SNP A C 0.08629 17 180 0.8673 8.6652894772628053E-01
2R_5089451_SNP C G 0.2713 51 137 0.4599 4.5376120843699019E-01
2R_5089532_SNP C A 0.1263 24 166 0.6115 6.1098742312779575E-01
2R_5089547_SNP T G 0.06154 12 183 0.8983 9.0063724570385295E-01
2R_5089816_SNP T G 0.06633 13 183 0.2856 2.7860565411276328E-01
2R_5090115_SNP T C 0.4432 78 98 0.7087 7.1052315019898171E-01
2R_5090295_DEL C CA 0.1421 27 163 0.7443 7.3987643824882299E-01
2R_5090544_SNP A G 0.06633 13 183 0.1889 1.8265181389397855E-01
2R_5090592_SNP A T 0.1302 25 167 0.7562 7.5110884195766914E-01
2R_5090635_SNP G C 0.1684 32 158 0.906 9.0483620545378896E-01
2R_5090651_SNP G T 0.178 34 157 0.7274 7.2614992974570070E-01
2R_5090652_SNP T G 0.1684 32 158 0.6873 6.8422977712809452E-01
2R_5090666_SNP G A 0.3243 60 125 0.3229 3.4050535409439608E-01
2R_5090683_SNP G C 0.3243 60 125 0.3353 3.5112550518776975E-01
2R_5090695_SNP A T 0.3189 59 126 0.4373 4.5252088032283089E-01
2R_5090906_SNP A G 0.07179 14 181 0.2074 2.0401294581489560E-01
2R_5090934_SNP A G 0.06218 12 181 0.33 3.2573193002022727E-01
2R_5090995_SNP T C 0.07853 15 176 0.2921 3.0583532305239125E-01
2R_5091059_SNP A G 0.2074 39 149 0.265 2.7085950765810574E-01
2R_5091110_SNP G A 0.2787 51 132 0.4928 4.8451466473100835E-01
2R_5091138_SNP A T 0.06736 13 180 0.1428 1.3592085461400849E-01
2R_5091266_SNP G A 0.4637 83 96 0.02762 2.8094677638803484E-02
2R_5091363_SNP A C 0.07179 14 181 0.1279 1.2181190240474582E-01
2R_5091479_INS CC C 0.0884 16 165 0.08145 1.1175275130060813E-01
2R_5091665_SNP T C 0.35 63 117 0.179 1.8521190352393391E-01
2R_5091801_SNP T G 0.2043 38 148 0.2478 2.6204232145386308E-01
2R_5091916_SNP A G 0.267 51 140 0.8911 8.9512888684281955E-01
2R_5092096_SNP A G 0.2404 44 139 0.6059 6.1485981969236048E-01
2R_5092137_SNP A G 0.1702 32 156 0.1075 1.0654432973057593E-01
2R_5092142_SNP G T 0.1579 30 160 0.1236 1.2286282954875072E-01
2R_5092197_SNP C A 0.1368 26 164 0.5556 5.5520372130739437E-01
2R_5092239_SNP C T 0.2857 54 135 0.1375 1.4533711966219209E-01
2R_5092266_SNP G A 0.3568 66 119 0.3957 4.0095291548253187E-01
2R_5092510_SNP T C 0.2486 46 139 0.5144 5.2306617190551308E-01
2R_5092522_SNP T C 0.2541 47 138 0.5529 5.6825289208859586E-01
2R_5092573_SNP C A 0.055 11 189 0.8814 8.8068341012110973E-01
2R_5092903_SNP A G 0.151 29 163 0.3969 3.8690663863995467E-01
2R_5092916_SNP T C 0.2973 55 130 0.7589 7.6321898782880448E-01
2R_5092939_SNP G A 0.3065 57 129 0.8464 8.4941752231563750E-01
2R_5092963_SNP A C 0.1554 30 163 0.3431 3.3376275095309893E-01
2R_5093007_SNP A T 0.05051 10 188 0.2154 2.1256723408784561E-01
2R_5093416_SNP G A 0.0567 11 183 0.1247 1.1879063248005517E-01
2R_5093777_SNP T G 0.2234 42 146 0.5073 5.1828683859018154E-01
2R_5093846_SNP C T 0.1568 29 156 0.2378 2.6040974774362513E-01
2R_5093881_SNP T C 0.4176 76 106 0.832 8.3469313575496284E-01
2R_5094127_SNP A G 0.2872 54 134 0.7683 7.7366644080509728E-01
2R_5094209_SNP G T 0.4064 76 111 0.1124 1.1796581548781793E-01
2R_5094210_SNP A C 0.4118 77 110 0.1089 1.1345697081764405E-01
2R_5094366_SNP A G 0.1711 32 155 0.301 2.9097287949911876E-01
2R_5094618_SNP C G 0.1746 33 156 0.1925 1.8253023224747877E-01
2R_5094668_SNP T G 0.4586 83 98 0.04037 4.1074146503684787E-02
2R_5094753_SNP A T 0.4497 85 104 0.05646 6.2112168261661278E-02
2R_5094754_SNP A G 0.1823 35 157 0.143 1.3599107368192764E-01
2R_5094803_SNP T C 0.337 62 122 0.3574 3.7093313401296912E-01
2R_5094844_SNP A G 0.4516 84 102 0.06031 7.0873178790925501E-02
2R_5094901_SNP C A 0.3242 59 123 0.4042 4.1680406575532214E-01
2R_5094904_SNP A T 0.1443 28 166 0.1887 1.8327640013640090E-01
2R_5094965_SNP C T 0.1354 26 166 0.2831 2.7378261232497925E-01
2R_5095009_SNP T C 0.3622 67 118 0.3631 3.7860719576098290E-01
2R_5095029_SNP G A 0.1399 27 166 0.2256 2.1796484854166054E-01
2R_5095104_SNP A T 0.3297 61 124 0.4 3.9051944799437877E-01
2R_5095415_SNP C A 0.1737 33 157 0.2727 2.6568311230606112E-01
2R_5095477_SNP T G 0.2292 44 148 0.4815 4.7490731666738362E-01
2R_5095512_SNP A G 0.2757 51 134 0.1153 1.2116802144501282E-01
2R_5095535_SNP A C 0.1399 27 166 0.6133 6.2231423007423836E-01
2R_5095554_DEL GG G 0.4598 80 94 0.8938 8.9590141718200589E-01
2R_5095566_SNP T A 0.2011 38 151 0.1147 1.0712035929593788E-01
2R_5095749_SNP C T 0.06218 12 181 0.8374 8.4091688750927407E-01
2R_5095782_SNP G A 0.07368 14 176 0.7484 7.4280422062760787E-01
2R_5095785_SNP T C 0.3164 56 121 0.9117 9.1049857341900164E-01
2R_5095791_SNP A C 0.3869 65 103 0.4126 4.0388305588743267E-01
2R_5095995_SNP C G 0.2258 42 144 0.1159 1.0667822210305722E-01
2R_5096064_SNP A G 0.1744 34 161 0.6767 6.7129619852522282E-01
2R_5096307_SNP C T 0.3441 64 122 0.4006 3.9576235040442886E-01
2R_5096466_SNP A C 0.2021 38 150 0.7784 7.7951278227340182E-01
2R_5096472_SNP T C 0.1077 21 174 0.6924 6.9876415374624701E-01
2R_5096496_SNP G C 0.1885 36 155 0.8596 8.5783681798554878E-01
2R_5096544_SNP T C 0.3242 59 123 0.2745 2.6878212791993839E-01
2R_5096598_SNP T C 0.3022 55 127 0.9979 9.9785749155407899E-01
2R_5096604_SNP T C 0.05076 10 187 0.2196 2.1597951592370923E-01
2R_5096748_SNP T C 0.4439 83 104 0.7381 7.4560576363971220E-01
2R_5096787_INS CC C 0.1913 35 148 0.6025 5.9160620124314711E-01
2R_5096830_SNP T G 0.05076 10 187 0.6287 6.2427365494719611E-01
2R_5096872_SNP T C 0.08247 16 178 0.5824 5.7564011395578896E-01
2R_5096937_SNP T C 0.1615 31 161 0.4241 4.3563855366538429E-01
2R_5096968_SNP G A 0.1429 27 162 0.7188 7.1904077229220231E-01
2R_5096979_SNP C T 0.2135 38 140 0.2806 2.6622388377622330E-01
2R_5097223_SNP T C 0.06771 13 179 0.7751 7.7193889412204020E-01
2R_5097259_SNP T G 0.1077 21 174 0.3966 3.8918212489396642E-01
2R_5097332_SNP T G 0.4973 93 94 0.5577 5.5471565908898390E-01
2R_5097340_DEL A AAGATAAAG 0.06736 13 180 0.8426 8.4044018741474791E-01
2R_5097367_SNP C T 0.2275 43 146 0.9968 9.9669999867204884E-01
2R_5097416_SNP T A 0.2371 46 148 0.9406 9.3998674046004849E-01
2R_5097420_SNP A G 0.05051 10 188 0.2154 2.1256723408784561E-01
2R_5097581_SNP G A 0.4262 78 105 0.5086 5.0185587142934884E-01
2R_5097644_SNP T C 0.06061 12 186 0.7441 7.4267642601583783E-01
2R_5097837_SNP C T 0.2713 51 137 0.3786 3.7925001408450387E-01
2R_5098071_SNP T G 0.2842 52 131 0.3574 3.6392164408522354E-01
2R_5098112_SNP T C 0.05051 10 188 0.2154 2.1256723408784561E-01
2R_5098184_SNP T C 0.1902 35 149 0.5215 5.1602449687445806E-01
2R_5098387_SNP G A 0.1872 35 152 0.4315 4.2442146894117794E-01
2R_5098396_SNP A G 0.1813 35 158 0.2942 2.8872385072491191E-01
2R_5098447_SNP C T 0.4813 90 97 0.9707 9.7149418597758874E-01
2R_5098460_SNP A T 0.08696 14 147 0.4443 4.1391137028656944E-01
2R_5098525_DEL T TGCGAATACTTCAAATATTTCGCAAAGCAAGCAAAAGAAT 0.234 44 144 0.8261 8.2086689178332217E-01
2R_5098578_SNP G T 0.2389 43 137 0.7837 7.7461754236089897E-01
2R_5098590_SNP G A 0.2637 48 134 0.5047 4.9141012622142832E-01
2R_5098618_SNP C G 0.2527 46 136 0.7566 7.4583735738272161E-01
2R_5098620_INS TTCACTTAAATATTTTAGAA T 0.2459 45 138 0.8669 8.6201177302506349E-01
2R_5098696_SNP G A 0.1957 36 148 0.6132 6.1702623831636760E-01
2R_5098766_SNP G T 0.1676 31 154 0.286 2.9743826283174024E-01
2R_5098783_SNP A C 0.2204 41 145 0.02358 2.6743870916525227E-02
2R_5098841_SNP C T 0.1632 31 159 0.3931 4.0529909044400103E-01
2R_5098868_SNP T C 0.1421 27 163 0.2687 2.6436674833157103E-01
2R_5098882_SNP A C 0.06091 12 185 0.2991 2.9361323533307826E-01
2R_5098957_SNP T C 0.1183 22 164 0.2363 2.3527634505906936E-01
2R_5098972_SNP A G 0.1771 34 158 0.2446 2.4150481565876192E-01
2R_5099076_SNP G C 0.1383 26 162 0.3233 3.4276099284889827E-01
2R_5099156_SNP T C 0.1934 35 146 0.9911 9.9113064122848238E-01
2R_5099214_SNP G A 0.08122 16 181 0.7875 7.8636130761835088E-01
2R_5099303_SNP G A 0.4892 91 95 0.5335 5.3916228436097446E-01
2R_5099304_SNP C G 0.3021 58 134 0.7274 7.3331997343616195E-01
2R_5099390_SNP A G 0.1134 22 172 0.8312 8.3572557598732888E-01
2R_5099477_SNP T C 0.06061 12 186 0.2702 2.6567923996616249E-01
2R_5099520_SNP A G 0.2707 49 132 0.2488 2.3646146154294423E-01
2R_5099595_SNP G A 0.4471 76 94 0.718 7.2771484077978044E-01
2R_5099599_SNP T C 0.4237 75 102 0.8759 8.7869276029284782E-01
2R_5099654_DEL C CTCACTG 0.06061 12 186 0.2415 2.3699465946155884E-01
2R_5099686_SNP C T 0.06806 13 178 0.1746 1.6754040964175387E-01
2R_5099702_SNP G A 0.1658 31 156 0.5295 5.3700990950299521E-01
2R_5099745_SNP A G 0.09326 18 175 0.9561 9.5563116144867588E-01
2R_5099937_SNP T C 0.1323 25 164 0.8429 8.3954795655627090E-01
2R_5100028_SNP T A 0.1649 31 157 0.6902 6.9529539381863470E-01
2R_5100047_SNP C T 0.08247 16 178 0.9192 9.2084433338565308E-01
2R_5100094_SNP T G 0.2312 43 143 0.9006 8.9799434107228171E-01
2R_5100120_SNP G A 0.05584 11 186 0.7904 7.8889629673913320E-01
2R_5100862_SNP T C 0.3511 66 122 0.8519 8.5367549092694694E-01
2R_5101037_SNP A G 0.1459 27 158 0.2873 2.8297150510989100E-01
2R_5101081_SNP G A 0.3933 70 108 0.9187 9.1957638885714155E-01
2R_5101125_DEL TGGGACCT T 0.3567 61 110 0.8567 8.5504462303817563E-01
2R_5101203_SNP A T 0.05882 11 176 0.07113 8.7233051874878842E-02
2R_5101212_SNP A C 0.05556 11 187 0.2666 2.6134234171926651E-01
2R_5101278_SNP A G 0.2419 45 141 0.04869 4.4161395291650717E-02
2R_5101291_SNP A G 0.246 46 141 0.05788 5.2939760383076136E-02
2R_5101331_SNP T A 0.246 46 141 0.08188 7.6025920456302423E-02
2R_5101408_SNP C T 0.132 26 171 0.4114 4.0902977117290884E-01
2R_5101543_SNP C A 0.2169 41 148 0.8601 8.6218490792994495E-01
2R_5101592_SNP A G 0.2459 45 138 0.9623 9.6080075693663536E-01
2R_5101593_SNP A C 0.2541 47 138 0.9877 9.8729382284479805E-01
2R_5101606_SNP T A 0.05102 10 186 0.6477 6.4468465740448433E-01
2R_5101736_SNP A G 0.055 11 189 0.2153 2.1246131169726579E-01
2R_5101797_SNP C T 0.4656 88 101 0.1237 1.2942632880824612E-01
2R_5101814_SNP T C 0.2228 43 150 0.06716 6.3144704931334575E-02
2R_5101890_SNP C T 0.3915 74 115 0.967 9.6770685448624771E-01
2R_5101968_SNP C T 0.1837 36 160 0.6705 6.7807799833380988E-01
2R_5101989_SNP A T 0.1495 29 165 0.4262 4.1780316317817268E-01
2R_5101995_SNP T A 0.1523 30 167 0.4234 4.3587468691838849E-01
2R_5102074_SNP C T 0.4973 91 92 0.673 6.7489974263248309E-01
2R_5102084_SNP T C 0.05102 10 186 0.6509 6.4954111237436751E-01
2R_5102191_SNP T G 0.3422 64 123 0.9818 9.8131609519456664E-01
2R_5102248_SNP A T 0.3065 57 129 0.6079 5.9909267428393664E-01
2R_5102269_DEL C CC 0.2926 55 133 0.8308 8.2788845335936700E-01
2R_5102375_SNP A T 0.05584 11 186 0.3425 3.3913098403697928E-01
2R_5102507_SNP C T 0.07732 15 179 0.02737 2.4732226823515346E-02
2R_5102550_SNP C T 0.4798 83 90 0.5329 5.3102339484858996E-01
2R_5102600_SNP G A 0.4793 81 88 0.5608 5.4316822250023600E-01
2R_5102659_SNP A G 0.4759 79 87 0.2963 2.6609297102204332E-01
2R_5102662_SNP C A 0.4969 81 82 0.3387 3.0489179328020699E-01
2R_5102671_SNP A T 0.4788 79 86 0.6305 6.1515268052028316E-01
2R_5102703_SNP A G 0.431 75 99 0.8641 8.5785377335483326E-01
2R_5102792_SNP T C 0.4056 73 107 0.699 6.8965828871140356E-01
2R_5102930_SNP A T 0.134 26 168 0.7025 6.9791213854820566E-01
2R_5103025_SNP G C 0.1224 24 172 0.9957 9.9569760595706758E-01
2R_5103156_INS CC C 0.09424 18 173 0.8361 8.3368752213599218E-01
2R_5103169_SNP T C 0.0603 12 187 0.6488 6.4590525695862389E-01
2R_5103267_SNP T C 0.1337 25 162 0.5584 5.5879221606613838E-01
2R_5103352_SNP T A 0.05128 10 185 0.2229 2.1709993522950499E-01
2R_5103368_SNP T C 0.08673 17 179 0.9783 9.7825504406559305E-01
2R_5103389_SNP C G 0.07653 15 181 0.3244 3.1947269838741688E-01
2R_5103516_SNP T C 0.2234 42 146 0.5541 5.6056515817001862E-01
2R_5103522_SNP A T 0.3478 64 120 0.1974 1.9995126268048258E-01
2R_5103533_SNP A G 0.2011 38 151 0.1759 1.6434844883807709E-01
2R_5103701_SNP T G 0.4286 78 104 0.5014 5.0427782467619719E-01
2R_5103753_DEL G GCGAAAG 0.1376 26 163 0.3235 3.1501983363395880E-01
2R_5103761_SNP C A 0.1421 27 163 0.2768 2.6916900778035990E-01
2R_5103772_SNP A G 0.151 29 163 0.2308 2.2338412007442476E-01
2R_5103775_INS GAG G 0.151 29 163 0.2308 2.2338412007442476E-01
2R_5103783_SNP G T 0.1421 27 163 0.1431 1.3850177510525175E-01
2R_5103805_DEL CAATA TTAACGCACTTTTCCAATTTTTTGAAATTACCCACTCTTATATGATAGAACTAACTGTT 0.1263 24 166 0.4326 4.2369701365014623E-01
2R_5103923_INS AGTGCGTTG A 0.1031 20 174 0.4477 4.4245061271626296E-01
2R_5103924_DEL T TACGCAC 0.08901 17 174 0.4457 4.3779645022020164E-01
2R_5103949_SNP T A 0.1503 29 164 0.982 9.8161772711034934E-01
2R_5104207_DEL T TCAATGGTATCTGCAGCTAT 0.09948 19 172 0.5118 5.0157059310038821E-01
2R_5104387_SNP A T 0.0804 16 183 0.3437 3.3942107750930794E-01
2R_5104704_SNP C G 0.139 26 161 0.3103 3.0016993899246847E-01
2R_5104715_SNP A C 0.07653 15 181 0.788 7.8731592559155938E-01
2R_5104816_SNP C A 0.07653 15 181 0.2593 2.5481187171004993E-01
2R_5104902_SNP T C 0.164 31 158 0.8133 8.0853919970714760E-01
2R_5104914_SNP T G 0.06566 13 185 0.4966 4.9394532320528373E-01
2R_5104937_SNP G C 0.2258 42 144 0.5399 5.3592294817239705E-01
2R_5105041_DEL C CAGCTTC 0.05102 10 186 0.2449 2.4030433169984933E-01
2R_5105044_SNP C T 0.118 21 157 0.5683 5.5774210825398796E-01
2R_5105106_SNP A G 0.3196 62 132 0.6268 6.2117012894769541E-01
2R_5105266_SNP G T 0.114 22 171 0.3755 3.6710108075324765E-01
2R_5105388_SNP A G 0.09091 18 180 0.1868 1.8571766134491852E-01
2R_5105518_SNP A C 0.06736 13 180 0.7742 7.6981023075263821E-01
2R_5105610_SNP A C 0.09239 17 167 0.3343 3.2798447701991018E-01
2R_5105692_SNP G C 0.05102 10 186 0.5495 5.4521068223883917E-01
2R_5105695_SNP T C 0.05612 11 185 0.5702 5.6638578776403670E-01
2R_5105697_SNP A G 0.05128 10 185 0.2848 2.7793314058708640E-01
2R_5105718_DEL C CC 0.05978 11 173 0.1443 1.3758477729901331E-01
2R_5105755_SNP G A 0.1134 22 172 0.2202 2.1555879978039838E-01
2R_5105759_SNP T G 0.06316 12 178 0.09076 8.9864526197171002E-02
2R_5105767_SNP T C 0.1088 21 172 0.1795 1.7423798530663137E-01
2R_5105825_SNP A T 0.1042 20 172 0.22 2.1579689900545695E-01
2R_5105840_SNP T C 0.09896 19 173 0.2282 2.2181146499740356E-01
2R_5105862_SNP T G 0.1173 23 173 0.4342 4.3075090637506686E-01
2R_5106039_SNP G A 0.2553 48 140 0.4479 4.8004525410327537E-01
2R_5106087_SNP T C 0.0567 11 183 0.469 4.7809385755135547E-01
2R_5106143_SNP G C 0.1399 27 166 0.5933 5.9983223440442091E-01
2R_5106145_SNP T A 0.1309 25 166 0.7807 7.8406122384527599E-01
2R_5106573_SNP T G 0.05641 11 184 0.3369 3.2900224720324855E-01
2R_5106574_SNP C G 0.05584 11 186 0.2047 1.9945064217274533E-01
2R_5106588_SNP T A 0.288 53 131 0.3141 2.9959715669732390E-01
2R_5106627_SNP A C 0.06218 12 181 0.07243 8.1761695748312227E-02
2R_5106671_SNP T C 0.2123 38 141 0.2601 2.4177640219834540E-01
2R_5106714_SNP C A 0.05789 11 179 0.8789 8.7865810704683467E-01
2R_5106802_SNP G T 0.1395 24 148 0.9891 9.8954410486626143E-01
2R_5106909_SNP A G 0.2526 48 142 0.4695 4.8985746545357078E-01
2R_5106969_SNP G A 0.1399 27 166 0.9604 9.6149226096736196E-01
2R_5107003_SNP G A 0.3027 56 129 0.6169 6.1158396520013880E-01
2R_5107065_SNP A T 0.1399 27 166 0.7668 7.6486976029541676E-01
2R_5107129_DEL A AGT 0.382 68 110 0.09 8.3468931660541479E-02
2R_5107142_INS GACTC G 0.4153 76 107 0.1487 1.3705007969124305E-01
2R_5107203_SNP T G 0.1882 35 151 0.634 6.2750577580847766E-01
2R_5107223_SNP A G 0.05128 10 185 0.0991 9.6044269483618105E-02
2R_5107230_DEL A AG 0.0567 11 183 0.07392 7.0729725189476594E-02
2R_5107267_SNP T A 0.1895 36 154 0.5683 5.6490175811683452E-01
2R_5107274_SNP G T 0.09231 18 177 0.3201 3.3513120870434976E-01
2R_5107281_SNP T G 0.1354 26 166 0.128 1.4069722912076643E-01
2R_5107288_SNP C T 0.4595 85 100 0.06065 5.4644259454337443E-02
2R_5107295_SNP C G 0.4703 87 98 0.292 2.8984000568419266E-01
2R_5107397_SNP A C 0.4944 89 91 0.3425 3.3928185051607318E-01
2R_5107436_SNP G C 0.06566 13 185 0.4402 4.3740757097289573E-01
2R_5107591_SNP G C 0.4162 77 108 0.8578 8.5566895356608141E-01
2R_5107828_SNP A T 0.3817 71 115 0.2672 2.6538404443064201E-01
2R_5107907_SNP A C 0.1622 30 155 0.3175 3.2808561207540321E-01
2R_5107966_SNP T A 0.08854 17 175 0.4734 4.6847403298723167E-01
2R_5107970_SNP A T 0.09645 19 178 0.7287 7.2754208893958761E-01
2R_5108006_SNP A T 0.05612 11 185 0.03018 2.9856190230318259E-02
2R_5108043_SNP T G 0.05102 10 186 0.4669 4.6039426399571293E-01
2R_5108058_SNP C T 0.05102 10 186 0.5786 5.7293680967399063E-01
2R_5108103_SNP T C 0.2378 44 141 0.3506 3.4069871875996516E-01
2R_5108186_SNP A G 0.1224 24 172 0.8425 8.4215844183699440E-01
2R_5108347_SNP G A 0.3405 63 122 0.1485 1.3955405786658692E-01
2R_5108363_SNP A G 0.1071 21 175 0.2041 1.9813278959330571E-01
2R_5108418_SNP T C 0.3352 61 121 0.366 3.6118448849045615E-01
2R_5108442_SNP G A 0.4033 73 108 0.8183 8.1390213679328449E-01
2R_5108443_SNP A G 0.4098 75 108 0.7473 7.4079118884356698E-01
2R_5108620_SNP A T 0.3737 71 119 0.5604 5.5504154236917236E-01
2R_5108664_SNP C T 0.1117 22 175 0.7669 7.6581240743078116E-01
2R_5108684_SNP A G 0.3777 71 117 0.4929 4.8346207068348301E-01
2R_5108686_SNP A T 0.3777 71 117 0.4929 4.8346207068348301E-01
2R_5108697_SNP G A 0.1117 22 175 0.7669 7.6581240743078116E-01
2R_5108712_SNP G A 0.3871 72 114 0.7137 7.0639738253283924E-01
2R_5108739_SNP A C 0.2513 47 140 0.7523 7.4818637008778388E-01
2R_5108757_SNP A G 0.05641 11 184 0.6119 6.0571133241245279E-01
2R_5108809_SNP G A 0.06122 12 184 0.3818 3.7804727082079881E-01
2R_5108883_SNP A G 0.1467 27 157 0.7369 7.2936841175372635E-01
2R_5108960_SNP C T 0.4246 76 103 0.01298 9.4722127472672262E-03
2R_5109032_SNP A G 0.06667 13 182 0.3417 3.4220379491279096E-01
2R_5109175_SNP T A 0.4516 84 102 0.3199 3.2794572698194302E-01
2R_5109293_SNP C G 0.09645 19 178 0.3735 3.7106343537786890E-01
2R_5109434_SNP T A 0.08537 14 150 0.6915 6.7568211886285290E-01
2R_5109689_INS ACATA A 0.1027 19 166 0.6274 6.1975888180264282E-01
2R_5110063_SNP A G 0.2766 52 136 0.2709 2.7831089997435832E-01
2R_5110109_SNP A T 0.385 72 115 0.4245 4.3290658507138025E-01
2R_5110113_SNP G T 0.373 69 116 0.4066 4.1215573511228598E-01
2R_5110141_SNP G A 0.4426 81 102 0.27 2.7383873636425327E-01
2R_5110146_SNP G C 0.3032 57 131 0.1823 1.8718281986559071E-01
2R_5110314_SNP A G 0.1487 29 166 0.1911 1.8896444073730823E-01
2R_5110344_SNP A C 0.06771 13 179 0.5443 5.3609638325630038E-01
2R_5110371_SNP A T 0.09896 19 173 0.135 1.2769504496355299E-01
2R_5110534_SNP C T 0.06111 11 169 0.1336 1.2438496257564247E-01
2R_5110537_SNP A C 0.07254 14 179 0.9235 9.2482412550764681E-01
2R_5111076_SNP A G 0.05584 11 186 0.5 5.4977909365434030E-01
2R_5111097_SNP G C 0.2609 48 136 0.7882 7.9127752353021730E-01
2R_5111101_SNP A G 0.09948 19 172 0.9127 9.1122034201469315E-01
2R_5111230_SNP T G 0.1793 33 151 0.3046 3.2426806714929690E-01
2R_5111467_SNP C A 0.1799 34 155 0.119 1.1896382007898965E-01
2R_5111472_SNP A G 0.1111 22 176 0.832 8.3023138750443692E-01
2R_5111553_SNP T G 0.1406 27 165 0.5708 5.6473492310748752E-01
2R_5111555_SNP A T 0.4706 88 99 0.1586 1.4997863625535479E-01
2R_5111575_SNP C T 0.4127 78 111 0.1627 1.5891101867259638E-01
2R_5111644_SNP C T 0.1885 36 155 0.7835 7.8079280718429933E-01
2R_5111759_SNP G A 0.1649 31 157 0.2461 2.3606085659215070E-01
2R_5111777_SNP T A 0.06667 13 182 0.4953 4.8935619692792443E-01
2R_5111802_SNP C T 0.06667 13 182 0.4241 4.3821788202647438E-01
2R_5111803_SNP G C 0.07143 14 182 0.3711 3.8662345143250687E-01
2R_5111807_SNP C T 0.1813 35 158 0.357 3.5007271494110304E-01
2R_5111812_SNP C T 0.1771 34 158 0.391 3.9039261366583700E-01
2R_5111878_SNP T G 0.05076 10 187 0.2089 2.0333212204736828E-01
2R_5111977_SNP G A 0.1354 26 166 0.6982 6.9099775551839515E-01
2R_5112015_INS CATCATGGTGC T 0.05556 11 187 0.5768 5.7438943733543979E-01
2R_5112032_SNP T C 0.3817 71 115 0.7228 7.1545462977600893E-01
2R_5112151_SNP T C 0.2941 55 132 0.3 3.0656007295172005E-01
2R_5112171_SNP A T 0.1036 20 173 0.3645 3.6256845834639673E-01
2R_5112193_SNP T A 0.1088 21 172 0.3593 3.5730920995115911E-01
2R_5112245_SNP T A 0.2787 51 132 0.8657 8.6293892693790364E-01
2R_5112248_INS A AATTCGCA 0.2743 48 127 0.8288 8.2788174805789405E-01
2R_5112434_SNP T C 0.2674 50 137 0.8592 8.5551308547310434E-01
2R_5112446_SNP T C 0.2646 50 139 0.8857 8.8319023344630299E-01
2R_5112523_SNP A T 0.1604 30 157 0.1606 1.5858308071219018E-01
2R_5112620_SNP T C 0.185 32 141 0.6842 6.8058160262417766E-01
2R_5112628_SNP A G 0.1818 32 144 0.4603 4.5976347797828654E-01
2R_5112641_SNP G A 0.4793 81 88 0.526 5.3048506463931255E-01
2R_5112647_DEL T TGT 0.3296 59 120 0.4618 4.7554907304463323E-01
2R_5112659_SNP T C 0.3793 66 108 0.495 5.0869646356826537E-01
2R_5112660_SNP T C 0.1016 19 168 0.9011 9.0063092378020881E-01
2R_5112769_SNP A G 0.4918 90 93 0.553 5.4131571176363669E-01
2R_5112792_SNP C T 0.4045 72 106 0.4303 4.3025856020823317E-01
2R_5112838_SNP C T 0.08247 16 178 0.9422 9.4222719680301692E-01
2R_5113086_SNP G T 0.06667 13 182 0.12 1.1420144184355041E-01
2R_5113094_SNP G A 0.4 74 111 0.3324 3.2135506079766962E-01
2R_5113193_SNP A T 0.3571 65 117 0.8917 8.8787263173040731E-01
2R_5113209_SNP C T 0.05076 10 187 0.6436 6.3931661012069330E-01
2R_5113228_SNP C G 0.1852 35 154 0.4893 4.8224000676526713E-01
2R_5113368_SNP A G 0.1198 23 169 0.2585 2.5140385507654617E-01
2R_5113421_DEL TT T 0.1404 24 147 0.7131 7.0306717081710390E-01
2R_5113464_SNP A G 0.4378 81 104 0.1299 1.2501438165392553E-01
2R_5113472_SNP C A 0.2973 55 130 0.6034 6.0040787760968528E-01
2R_5113528_SNP C T 0.2444 44 136 0.8099 8.0751987973507311E-01
2R_5113639_SNP C A 0.1458 28 164 0.394 3.9035624182747719E-01
2R_5113673_INS AGAGAGATAA A 0.2919 47 114 0.958 9.5779180827626687E-01
2R_5113685_SNP G A 0.367 69 119 0.8312 8.3600787117975850E-01
2R_5113690_SNP T C 0.127 24 165 0.5659 5.7237792822480249E-01
2R_5113712_SNP A C 0.3191 60 128 0.6275 6.3608734579760151E-01
2R_5113728_SNP G A 0.1823 35 157 0.8498 8.5006060564042585E-01
2R_5113737_SNP T A 0.2872 54 134 0.1487 1.4118688434892879E-01
2R_5113740_SNP A T 0.2857 54 135 0.1511 1.4449387208567288E-01
2R_5113784_SNP A G 0.1872 35 152 0.2399 2.4565645279078430E-01
2R_5113785_SNP G T 0.08718 17 178 0.745 7.4100213378152235E-01
2R_5113816_SNP T C 0.4486 83 102 0.7634 7.6721069978714351E-01
2R_5113856_SNP A G 0.05051 10 188 0.3808 3.8088938917752790E-01
2R_5113907_SNP A G 0.09326 18 175 0.5902 5.8858272008565493E-01
2R_5113929_SNP C G 0.05128 10 185 0.9644 9.6537600979679983E-01
2R_5113953_SNP T C 0.05051 10 188 0.4131 4.0881881278969079E-01
2R_5114030_SNP A G 0.4355 81 105 0.4572 4.4822169584762894E-01
2R_5114116_DEL C CCTTCGC 0.2391 44 140 0.5584 5.4665782749095015E-01
2R_5114145_SNP T C 0.2775 53 138 0.5729 5.6989262407835239E-01
2R_5114404_SNP G C 0.1292 23 155 0.8022 7.9356652444508669E-01
2R_5114528_SNP A G 0.07254 14 179 0.9882 9.8810704496100865E-01
2R_5114544_SNP T C 0.05556 11 187 0.3216 3.1617180917048382E-01
2R_5114615_SNP G T 0.4973 93 94 0.4654 4.7436347234288279E-01
2R_5114714_SNP C T 0.2887 56 138 0.3468 3.6009920398149065E-01
2R_5114750_SNP C G 0.3405 63 122 0.706 7.0212380718724521E-01
2R_5114764_SNP G A 0.05584 11 186 0.5691 5.7017262308851246E-01
2R_5114770_SNP C A 0.05612 11 185 0.5604 5.6110417954017666E-01
2R_5114845_SNP T G 0.07692 15 180 0.7155 7.1296884632357038E-01
2R_5114858_SNP C T 0.05851 11 177 0.8239 8.2253849263750778E-01
2R_5114892_SNP T C 0.1801 29 132 0.9285 9.2400979004863526E-01
2R_5114912_SNP T C 0.08333 16 176 0.784 7.8183826012376456E-01
2R_5114939_SNP A G 0.2895 55 135 0.9272 9.2872597581033300E-01
2R_5114949_SNP G A 0.05076 10 187 0.4145 4.0885568524587790E-01
2R_5114979_SNP T C 0.07614 15 182 0.9731 9.7282861894139949E-01
2R_5115020_SNP T C 0.05102 10 186 0.7152 7.2160859859015070E-01
2R_5115029_INS TAACTGTT T 0.09948 19 172 0.3026 3.0016804315346612E-01
2R_5115109_SNP A G 0.1077 21 174 0.2826 2.7579476954837134E-01
2R_5115368_SNP T G 0.1036 20 173 0.2409 2.5352996787373205E-01
2R_5115386_SNP C T 0.08586 17 181 0.316 3.1269074288972176E-01
2R_5115429_DEL A AAGGGCCACTTAGCTTGGCATTTCTTAGCTCCTAA 0.139 26 161 0.3451 3.5793665248063045E-01
2R_5115533_SNP T G 0.3568 66 119 0.04676 4.2163125417850326E-02
2R_5115589_SNP T G 0.1058 20 169 0.7681 7.6270360785546709E-01
2R_5115629_SNP T C 0.3556 64 116 0.0293 2.5369511783613911E-02
2R_5116041_SNP A C 0.1728 33 158 0.6104 6.1802056338562528E-01
2R_5116049_DEL TGGCCCTT T 0.08989 16 162 0.1251 1.8931304580220287E-01
2R_5116246_SNP T A 0.3842 68 109 0.343 3.5557709421262917E-01
2R_5116335_SNP T A 0.05102 10 186 0.7856 7.8308561277943889E-01
2R_5116391_SNP A G 0.1568 29 156 0.08438 7.9555208449539797E-02
2R_5116714_SNP T C 0.2011 37 147 0.6361 6.4585280800680001E-01
2R_5116904_SNP T A 0.2921 52 126 0.2738 2.8076237569831852E-01
2R_5116908_SNP G T 0.4556 82 98 0.7011 6.9270852331792354E-01
2R_5116917_SNP A G 0.3825 70 113 0.4393 4.3257010485947789E-01
2R_5117056_SNP T A 0.3209 60 127 0.1633 1.7875738077285397E-01
2R_5117347_SNP C G 0.3567 61 110 0.3429 3.5202678775389762E-01
2R_5117643_SNP T C 0.1632 31 159 0.4953 4.8973776977708849E-01
2R_5117651_SNP A T 0.4426 81 102 0.6565 6.6254476206092439E-01
2R_5117667_SNP T C 0.1907 37 157 0.3304 3.4387692029871697E-01
2R_5117730_SNP T G 0.2063 39 150 0.4179 4.1192571277684575E-01
2R_5117763_SNP T C 0.2541 47 138 0.158 1.4953046790804736E-01
2R_5117770_SNP A T 0.226 40 137 0.2385 2.2025816147535626E-01
2R_5117777_SNP T A 0.266 50 138 0.1403 1.3396588784911989E-01
2R_5117779_SNP A T 0.2606 49 139 0.1084 1.0320289060312493E-01
2R_5117780_DEL C CACTCTCTTTAAGTACAACAGTAGGAGG 0.2541 47 138 0.1028 9.7296459904453125E-02
2R_5117821_SNP G A 0.262 49 138 0.08617 8.1728183277543665E-02
2R_5117854_SNP C T 0.05102 10 186 0.6473 6.4400864990916196E-01
2R_5117875_SNP A C 0.3297 61 124 0.143 1.5293519029259472E-01
2R_5118079_SNP A C 0.2749 47 124 0.4438 4.3692639483439788E-01
2R_5118133_SNP T C 0.09326 18 175 0.9539 9.5293981283581963E-01
2R_5118499_SNP A G 0.2174 40 144 0.4336 4.3957350979087795E-01
2R_5118538_SNP T G 0.08247 16 178 0.5476 5.4018599585516403E-01
2R_5118564_SNP T G 0.06701 13 181 0.9701 9.6989012085491288E-01
2R_5118824_SNP A G 0.07107 14 183 0.984 9.8396548327888633E-01
2R_5118846_SNP A C 0.1128 22 173 0.9213 9.2000558138008914E-01
2R_5119027_SNP C A 0.114 22 171 0.9085 9.0664414912949054E-01
2R_5119102_SNP T A 0.4432 82 103 0.9159 9.1699606857436455E-01
2R_5119427_SNP C T 0.08901 17 174 0.3619 3.5549468918631522E-01
2R_5119430_SNP T A 0.08808 17 176 0.4015 3.9207113733751686E-01
2R_5119446_SNP C A 0.06283 12 179 0.9774 9.7696655717054981E-01
2R_5119493_SNP G T 0.07692 15 180 0.8865 8.8467228830059097E-01
2R_5119497_DEL A TG 0.07692 15 180 0.9581 9.5761809862610581E-01
2R_5119519_SNP T C 0.07979 15 173 0.3551 3.4292330876714194E-01
2R_5119522_SNP G A 0.08947 17 173 0.6159 6.0731363150029249E-01
2R_5119525_INS TTTTTTACAAAGCTCGTAT T 0.1075 20 166 0.3004 3.3155073615276975E-01
2R_5119534_SNP T A 0.1042 20 172 0.4353 4.2467392915943902E-01
2R_5119539_SNP C T 0.1058 20 169 0.4284 4.1467686554661032E-01
2R_5119542_DEL A AA 0.1011 19 169 0.4479 4.3368789567560373E-01
2R_5119546_SNP A G 0.1016 19 168 0.4588 4.4409676509472717E-01
2R_5119560_SNP T A 0.2253 41 141 0.9843 9.8376209079769572E-01
2R_5119564_SNP T C 0.1129 21 165 0.5787 5.6637679074067693E-01
2R_5119578_DEL A ATGTT 0.08743 16 167 0.3764 3.5991342154718342E-01
2R_5119583_INS TATAGAAACTAT T 0.08939 16 163 0.2055 1.8550821198629941E-01
2R_5119688_SNP C A 0.06701 13 181 0.5713 5.6994899520754294E-01
2R_5119762_SNP T A 0.09424 18 173 0.8592 8.5708096747867912E-01
2R_5119876_SNP C T 0.08333 16 176 0.7687 7.6515164032021943E-01
2R_5119912_SNP C T 0.339 60 117 0.5231 5.0932890727378444E-01
2R_5119960_SNP T G 0.09231 18 177 0.4785 4.7624475997923166E-01
2R_5119983_SNP T A 0.4611 83 97 0.6037 6.0440354128943308E-01
2R_5119998_SNP A G 0.4581 82 97 0.6995 7.0423101091587859E-01
2R_5120194_SNP A G 0.1082 21 173 0.4694 4.6432988525786145E-01
2R_5120515_SNP A C 0.2567 48 139 0.4153 4.1847722810410992E-01
2R_5120559_SNP T A 0.199 38 153 0.374 3.6874907541033886E-01
2R_5120631_SNP T C 0.05759 11 180 0.6495 6.4379466330755220E-01
2R_5120840_SNP G A 0.1675 32 159 0.7528 7.4901141798924920E-01
2R_5121000_SNP T C 0.08247 16 178 0.4382 4.3541913326221870E-01
2R_5121118_SNP A G 0.07407 14 175 0.4663 4.5860401680829754E-01
2R_5121132_SNP A G 0.1547 28 153 0.3366 3.2454179405935657E-01
2R_5121184_SNP T G 0.06122 12 184 0.3546 3.5342902710187352E-01
2R_5121206_SNP A T 0.06633 13 183 0.7623 7.5938919378781033E-01
2R_5121306_SNP A G 0.09375 18 174 0.6122 6.0676895171648337E-01
2R_5121368_SNP A G 0.2751 52 137 0.8928 8.9490211670700937E-01
2R_5121435_SNP G A 0.1128 22 173 0.1057 1.0985402498302399E-01
2R_5121445_DEL G GCATGG 0.1405 26 159 0.6066 6.0576403887775698E-01
2R_5121476_SNP C A 0.3967 73 111 0.145 1.4548776834689925E-01
2R_5121506_MNP CTA GGT 0.1094 21 171 0.6865 6.9408935562213814E-01
2R_5121526_SNP A C 0.2663 49 135 0.9209 9.2258336191899404E-01
2R_5121540_SNP A T 0.3716 68 115 0.3303 3.1660100634188593E-01
2R_5121606_SNP T A 0.2461 47 144 0.2248 2.1814093029259018E-01
2R_5121629_SNP T A 0.2435 47 146 0.2596 2.5238007350455816E-01
2R_5121693_SNP T G 0.07179 14 181 0.7268 7.2580673666436479E-01
2R_5121695_SNP A C 0.06667 13 182 0.664 6.6131942931937004E-01
2R_5121716_SNP T G 0.2371 46 148 0.1144 1.1010190493527428E-01
2R_5121742_SNP C G 0.291 55 134 0.8584 8.6086618837325091E-01
2R_5121751_SNP C T 0.2947 56 134 0.8684 8.7101574271056648E-01
2R_5121753_SNP T C 0.2984 57 134 0.9135 9.1544946104024305E-01
2R_5122112_SNP T C 0.1667 32 160 0.4169 4.2759460685176198E-01
2R_5122118_SNP T C 0.07407 14 175 0.6864 6.7971741248031270E-01
2R_5122336_SNP G A 0.201 39 155 0.7461 7.4421261462576682E-01
2R_5122461_SNP T C 0.3043 56 128 0.8924 8.9691605147247566E-01
2R_5122481_SNP G A 0.07692 15 180 0.5694 5.7388537237483961E-01
2R_5122713_SNP C T 0.4457 78 97 0.7062 7.1438132863905013E-01
2R_5122789_SNP A T 0.06806 13 178 0.7025 7.0006528772625609E-01
2R_5123109_SNP A C 0.3812 69 112 0.5851 5.7853074979596675E-01
2R_5123165_SNP A G 0.1495 29 165 0.7543 7.5126196164296133E-01
2R_5123248_SNP G A 0.1263 24 166 0.7626 7.5729602765459036E-01
2R_5123253_SNP A G 0.08466 16 173 0.7418 7.3660019074068117E-01
2R_5123267_SNP A C 0.08021 15 172 0.6527 6.4434600787911167E-01
2R_5123553_SNP C G 0.0625 12 180 0.1787 1.6939275473633919E-01
2R_5123554_SNP A C 0.1105 21 169 0.6392 6.3577651682115921E-01
2R_5123624_SNP A T 0.1739 32 152 0.579 5.8761075974732635E-01
2R_5123661_SNP T C 0.06316 12 178 0.5093 4.9994757598801987E-01
2R_5123688_SNP T C 0.4947 93 95 0.5809 5.8593869674414945E-01
2R_5123739_SNP G A 0.4813 90 97 0.2198 2.2819986417901539E-01
2R_5123806_SNP A G 0.06154 12 183 0.5204 5.1553862251346705E-01
2R_5123841_SNP A T 0.1658 31 156 0.7596 7.6463106599105890E-01
2R_5123877_SNP T C 0.07216 14 180 0.4013 3.9224856490742288E-01
2R_5123885_SNP T C 0.0567 11 183 0.6395 6.3452243981384215E-01
2R_5123909_SNP C A 0.06091 12 185 0.18 1.7430968171454497E-01
2R_5123940_SNP A C 0.08205 16 179 0.5362 5.3006235388665779E-01
2R_5123941_SNP A T 0.2751 52 137 0.8308 8.3419329774243267E-01
2R_5123963_SNP T G 0.08122 16 181 0.1203 1.1718704459162199E-01
2R_5123997_SNP T A 0.0829 16 177 0.1463 1.4361460612363341E-01
2R_5124078_SNP A T 0.3373 56 110 0.4288 4.2892467318512439E-01
2R_5124101_SNP T A 0.2164 37 134 0.7733 7.6418041538537762E-01
2R_5124102_SNP G A 0.2267 39 133 0.8056 7.9781451457724351E-01
2R_5124114_SNP A T 0.2105 36 135 0.743 7.3406537558906182E-01
2R_5124141_SNP A G 0.2093 36 136 0.7733 7.6439692654130176E-01
2R_5124169_MNP CCC AAT 0.1287 22 149 0.4591 4.7062801784924280E-01
2R_5124173_SNP C A 0.1294 22 148 0.4608 4.7090997205476137E-01
2R_5124175_SNP T G 0.1287 22 149 0.4591 4.7062801784924280E-01
2R_5124176_SNP A C 0.1287 22 149 0.4591 4.7062801784924280E-01
2R_5124208_SNP C T 0.1294 22 148 0.2138 2.2102013564996215E-01
2R_5124276_SNP T A 0.362 59 104 0.5147 5.1650518536532508E-01
2R_5124277_SNP A T 0.3659 60 104 0.5033 5.0521873455976030E-01
2R_5124293_SNP T C 0.3697 61 104 0.5101 5.1326062538721118E-01
2R_5124307_SNP T A 0.3713 62 105 0.4915 4.9711635985236169E-01
2R_5124338_SNP C G 0.1552 27 147 0.8386 8.3428052399531583E-01
2R_5124357_SNP A T 0.157 27 145 0.7127 7.0257864679105686E-01
2R_5124376_SNP A G 0.1834 31 138 0.7494 7.4023655520259402E-01
2R_5124433_SNP T A 0.2353 40 130 0.4972 4.8745767140915053E-01
2R_5124452_SNP T C 0.2412 41 129 0.6705 6.6379954662707585E-01
2R_5124455_SNP G A 0.2398 41 130 0.6408 6.3366574792123154E-01
2R_5124553_SNP A G 0.1744 30 142 0.5433 5.3168439488767683E-01
2R_5124575_SNP T A 0.4848 80 85 0.9968 9.9682099580816808E-01
2R_5124578_SNP T C 0.4821 81 87 0.8206 8.2311542752809519E-01
2R_5124606_SNP A C 0.4606 76 89 0.9608 9.6092398127721146E-01
2R_5124715_SNP C A 0.4643 78 90 0.2698 2.7436161127603753E-01
2R_5124788_SNP C T 0.2081 36 137 0.5327 5.2299124579932332E-01
2R_5124842_SNP A G 0.1771 34 158 0.8214 8.1745228889242272E-01
2R_5124870_SNP T A 0.1685 31 153 0.5176 5.0763308197304524E-01
2R_5124871_SNP T A 0.1771 31 144 0.4385 4.2908974781816878E-01
2R_5124916_SNP T A 0.1977 35 142 0.9317 9.3118933633989631E-01
2R_5124980_SNP C T 0.09794 19 175 0.06623 9.7258181882021622E-02
2R_5124986_SNP A G 0.2663 49 135 0.9658 9.6468445831085203E-01
2R_5125022_SNP T G 0.1613 30 156 0.4319 4.2387043608200270E-01
2R_5125104_SNP T C 0.1031 20 174 0.9095 9.0813079481384951E-01
2R_5125113_SNP T C 0.1518 29 162 0.2306 2.2731391252815247E-01
2R_5125146_SNP T C 0.3243 60 125 0.2851 2.7584303618110939E-01
2R_5125312_SNP A C 0.07071 14 184 0.4623 4.5815490876596043E-01
2R_5125458_SNP C T 0.1571 30 161 0.5938 5.8541711244233618E-01
2R_5125469_SNP C T 0.1481 28 161 0.7647 7.5897947264024235E-01
2R_5125487_SNP C T 0.08421 16 174 0.4394 4.3094176489347602E-01
2R_5125514_SNP T C 0.07979 15 173 0.2936 2.8368197669236717E-01
2R_5125590_SNP G A 0.4891 90 94 0.3301 3.2686294647435321E-01
2R_5125690_SNP C T 0.05759 11 180 0.2332 2.2691205333290854E-01
2R_5125795_SNP T A 0.4239 78 106 0.1954 1.8296462773606303E-01
2R_5125823_SNP T A 0.427 79 106 0.1599 1.4935094669118421E-01
2R_5125848_SNP G A 0.4144 75 106 0.2028 1.9700914192984376E-01
2R_5125973_SNP A C 0.4186 72 100 0.5467 5.4841289483725020E-01
2R_5126002_SNP A C 0.4262 78 105 0.6694 6.7675807056696113E-01
2R_5126082_SNP T C 0.3667 66 114 0.5746 5.7522004094859702E-01
2R_5126215_SNP A T 0.2419 45 141 0.8742 8.7115963386140682E-01
2R_5126306_SNP C T 0.227 42 143 0.9973 9.9727487127872294E-01
2R_5126312_SNP T C 0.2353 44 143 0.9284 9.2666637478689884E-01
2R_5126376_SNP C G 0.05759 11 180 0.3277 3.2026804711423196E-01
2R_5126465_SNP G A 0.3617 68 120 0.434 4.2848956745837108E-01
2R_5126496_SNP C G 0.0625 12 180 0.395 3.8888850353390092E-01
2R_5126578_SNP A G 0.276 53 139 0.4071 3.9967595506228126E-01
2R_5126580_SNP C T 0.2798 54 139 0.3749 3.6825311243018988E-01
2R_5126584_SNP A G 0.2857 54 135 0.7055 7.3352367900590687E-01
2R_5126591_SNP T A 0.2746 53 140 0.5328 5.2708334712930760E-01
2R_5126652_SNP A T 0.1347 26 167 0.6631 6.5915566030336836E-01
2R_5126856_SNP T C 0.2751 52 137 0.6459 6.4227343329557707E-01
2R_5126857_SNP C G 0.2804 53 136 0.677 6.7325550631606768E-01
2R_5126928_SNP A G 0.2938 57 137 0.3048 2.9881911398453820E-01
2R_5126941_SNP T C 0.2917 56 136 0.2769 2.6925799850923793E-01
2R_5127060_SNP C T 0.2406 45 142 0.103 9.7648781482899571E-02
2R_5127188_SNP C T 0.05729 11 181 0.4675 4.5981061799544076E-01
2R_5127200_SNP A C 0.05155 10 184 0.8544 8.5295078979148908E-01
2R_5127251_SNP A C 0.06878 13 176 0.5788 5.7084191502238113E-01
2R_5127360_SNP T A 0.3934 72 111 0.3334 3.1868231584701190E-01
2R_5127394_SNP A T 0.06061 12 186 0.7032 7.0040237815972139E-01
2R_5127490_SNP G C 0.1257 24 167 0.3304 3.2084129737157729E-01
2R_5127630_SNP A G 0.2819 53 135 0.9972 9.9716922565934862E-01
2R_5127797_SNP G C 0.06316 12 178 0.2295 2.3774029699382526E-01
2R_5127800_SNP T A 0.1803 33 150 0.825 8.2685904918765663E-01
2R_5127801_SNP G A 0.1793 33 151 0.7743 7.7712573062181312E-01
2R_5127840_SNP C T 0.06771 13 179 0.6942 6.8902808480407207E-01
2R_5127921_SNP A G 0.4505 82 100 0.6425 6.3178365297249350E-01
2R_5128087_SNP T C 0.2713 51 137 0.9744 9.7402729985056935E-01
2R_5128090_SNP T A 0.2751 52 137 0.9136 9.1280179715513454E-01
2R_5128091_SNP A C 0.2766 52 136 0.9085 9.0780641067170287E-01
2R_5128268_SNP A G 0.1809 34 154 0.5505 5.6053986378113563E-01
2R_5128526_SNP G A 0.1414 27 164 0.8655 8.6273400725737448E-01
2R_5128644_SNP C A 0.5 91 91 0.9648 9.6420955822935861E-01
2R_5128646_SNP A G 0.4946 91 93 0.9702 9.6985376949325275E-01
2R_5128700_SNP T C 0.234 44 144 0.981 9.8082044749183817E-01
2R_5128714_SNP C A 0.07143 14 182 0.1107 1.0578822089637674E-01
2R_5128725_SNP C A 0.2299 43 144 0.7886 7.8937733354163964E-01
2R_5128789_SNP A G 0.08247 16 178 0.635 6.2986645199698832E-01
2R_5128975_SNP T C 0.4254 77 104 0.8989 8.9645756824457323E-01
2R_5128996_SNP A G 0.2941 55 132 0.553 5.4129668951189092E-01
2R_5129182_SNP A T 0.08333 16 176 0.465 4.5831657117841540E-01
2R_5129245_SNP A G 0.3859 71 113 0.5506 5.3973532952548553E-01
2R_5129276_SNP A C 0.05612 11 185 0.8785 8.7787903156945446E-01
2R_5129330_SNP G C 0.4432 82 103 0.6696 6.6597294571683041E-01
2R_5129382_SNP C T 0.3228 61 128 0.2714 2.6106361028468250E-01
2R_5129511_SNP G A 0.1176 22 165 0.04498 4.1677726615136523E-02
2R_5129638_SNP A G 0.3228 61 128 0.1747 1.7470333928744930E-01
2R_5129712_SNP A T 0.4565 84 100 0.4596 4.5759658332713082E-01
2R_5129713_SNP T C 0.4536 83 100 0.4714 4.6824417446257904E-01
2R_5129741_SNP A G 0.3333 63 126 0.1473 1.4754085355416813E-01
2R_5129834_SNP A G 0.3209 60 127 0.2519 2.5211153104798456E-01
2R_5129894_SNP A T 0.05291 10 179 0.4764 4.7239742440024146E-01
2R_5130321_SNP A G 0.3476 65 122 0.6749 6.7251245015669880E-01
2R_5130505_SNP C T 0.1146 22 170 0.8421 8.3968673325971144E-01
2R_5130528_INS ATAA A 0.06548 11 157 0.1707 1.5661587898620943E-01
2R_5130532_SNP T G 0.4294 76 101 0.8388 8.3787068582493796E-01
2R_5130546_SNP T C 0.1875 36 156 0.9232 9.2483147930125276E-01
2R_5130628_SNP T C 0.2312 43 143 0.8961 8.9934128277536263E-01
2R_5130747_SNP A G 0.3641 67 117 0.2377 2.3055659624822322E-01
2R_5130934_SNP G A 0.08247 16 178 0.6252 6.2108820938192477E-01
2R_5130951_SNP A C 0.2737 52 138 0.5189 5.0752674454689095E-01
2R_5131003_SNP T C 0.3089 59 132 0.3518 3.4749973373234178E-01
2R_5131022_SNP T C 0.2287 43 145 0.9486 9.4844378598120582E-01
2R_5131633_SNP A G 0.3661 67 116 0.4387 4.3089012048594078E-01
2R_5131647_SNP A G 0.3676 68 117 0.4973 4.9139774480604914E-01
2R_5131651_SNP G T 0.3607 66 117 0.4765 4.6603335772587751E-01
2R_5131653_DEL TAAAC T 0.411 67 96 0.439 4.4141578656233615E-01
2R_5131662_INS C CC 0.4012 67 100 0.4389 4.4619717189203878E-01
2R_5131668_SNP C T 0.3676 68 117 0.4421 4.3369320636648168E-01
2R_5131670_SNP T A 0.3696 68 116 0.4965 4.8928196081164910E-01
2R_5131848_SNP A C 0.4378 81 104 0.8452 8.4252759375585917E-01
2R_5131890_DEL A ACAGTGA 0.06842 13 177 0.1539 1.4787641881956237E-01
2R_5131935_SNP G T 0.3799 68 111 0.1125 1.0600861554315821E-01
2R_5132026_SNP T C 0.2174 40 144 0.6889 6.8729617744282745E-01
2R_5132149_SNP G C 0.2634 49 137 0.4401 4.4645327612292884E-01
2R_5132344_SNP C G 0.05612 11 185 0.5916 5.8694541002106571E-01
2R_5132409_SNP A G 0.2199 42 149 0.8154 8.1234210468424495E-01
2R_5132423_SNP A T 0.1649 31 157 0.707 7.0248813165068391E-01
2R_5132424_SNP T A 0.164 31 158 0.6618 6.5617725227496182E-01
2R_5132429_SNP A C 0.1684 32 158 0.6003 5.9453018231022470E-01
2R_5132502_SNP A T 0.05155 10 184 0.9206 9.1962688866036479E-01
2R_5132510_SNP T A 0.3039 55 126 0.669 6.6199750272684521E-01
2R_5132650_DEL T AGGCA 0.06806 13 178 0.4152 4.2588502855381605E-01
2R_5132673_SNP G A 0.09137 18 179 0.7914 7.9643681381038822E-01
2R_5132695_SNP T C 0.4615 84 98 0.4506 4.4753050585780307E-01
2R_5132734_SNP G C 0.1257 24 167 0.9477 9.4837058751891534E-01
2R_5132800_SNP C A 0.4032 75 111 0.7343 7.3768297641099168E-01
2R_5132817_DEL A AAATCTAAGAA 0.2716 44 118 0.7216 7.6416014791866305E-01
2R_5133031_SNP T G 0.05025 10 189 0.9011 9.0021557306983579E-01
2R_5133046_DEL A ATGGCGA 0.1602 29 152 0.6808 6.8400109735837211E-01
2R_5133059_SNP C T 0.2124 41 152 0.2849 2.7463981094869183E-01
2R_5133418_SNP T C 0.07853 15 176 0.9755 9.7527745633978213E-01
2R_5133419_SNP C A 0.07812 15 177 0.986 9.8583617529514633E-01
2R_5133430_SNP T G 0.07812 15 177 0.986 9.8583617529514633E-01
2R_5133434_SNP A T 0.07812 15 177 0.986 9.8583617529514633E-01
2R_5133450_SNP C T 0.3867 70 111 0.5903 6.0127236744917989E-01
2R_5133466_SNP A T 0.2344 45 147 0.9188 9.1996138880302614E-01
2R_5133646_SNP A C 0.3488 60 112 0.2698 2.4939852611258495E-01
2R_5133708_SNP A G 0.4775 85 93 0.09933 8.5454378719768576E-02
2R_5133711_SNP A T 0.4595 85 100 0.1123 1.0250832680698230E-01
2R_5134107_SNP A T 0.1518 29 162 0.6985 6.9814536160643792E-01
2R_5134457_SNP T A 0.3209 60 127 0.6741 6.8037741156510023E-01
2R_5134479_DEL A AAATAGCAACGAATTTAACACCA 0.05882 11 176 0.4179 4.0828051131804377E-01
2R_5134612_SNP A G 0.2 37 148 0.991 9.9074987528380398E-01
2R_5134767_SNP T G 0.1134 22 172 0.8043 8.0105477774513223E-01
2R_5134987_SNP G C 0.1872 35 152 0.4 3.9838720383915338E-01
2R_5135044_SNP C T 0.1799 34 155 0.3625 3.5724746014231556E-01
2R_5135090_SNP A C 0.2275 43 146 0.7163 7.2286539134935213E-01
2R_5135091_SNP A C 0.2778 50 130 0.9044 9.0506422599301906E-01
2R_5135097_SNP T A 0.234 44 144 0.685 6.9460515818447655E-01
2R_5135336_SNP T G 0.2031 39 153 0.8388 8.4094370902246696E-01
2R_5135478_SNP T G 0.2065 38 146 0.8718 8.6909311532068767E-01
2R_5135486_SNP C T 0.1758 32 150 0.2891 2.7993044858846161E-01
2R_5135529_SNP T A 0.06897 12 162 0.7172 7.0685456952044401E-01
2R_5135531_INS CATCTGTA C 0.0791 14 163 0.8163 8.1089950294853419E-01
2R_5135534_SNP T A 0.1006 18 161 0.9479 9.4663590267178721E-01
2R_5135538_SNP A T 0.1337 25 162 0.6403 6.3051678427138624E-01
2R_5135541_SNP A G 0.1474 28 162 0.7991 7.9540672581679073E-01
2R_5135542_INS TCAACTTTGACAAG T 0.1579 30 160 0.9378 9.3625362817908153E-01
2R_5135544_SNP C T 0.1587 30 159 0.9359 9.3431959455187841E-01
2R_5135547_SNP G A 0.1579 30 160 0.8161 8.1204672354724527E-01
2R_5135548_SNP T A 0.1667 32 160 0.8547 8.5193489881084838E-01
2R_5135550_SNP G T 0.08377 16 175 0.7555 7.5317617500297762E-01
2R_5135552_SNP A C 0.171 33 160 0.8844 8.8248605423165960E-01
2R_5135555_SNP T A 0.1753 34 160 0.8776 8.7584821217161923E-01
2R_5135558_SNP A T 0.171 33 160 0.8759 8.7389058106688533E-01
2R_5135559_SNP T G 0.1701 33 161 0.8757 8.7400052340138901E-01
2R_5135561_INS GA G 0.1795 35 160 0.8592 8.5759979901575667E-01
2R_5135564_INS TTGAATTAAAAATG T 0.1795 35 160 0.8592 8.5759979901575667E-01
2R_5135566_SNP T C 0.1917 37 156 0.8134 8.1761865431116088E-01
2R_5135567_SNP A G 0.0567 11 183 0.3162 3.1047213352961678E-01
2R_5135569_MNP AGC GTT 0.1795 35 160 0.8592 8.5759979901575667E-01
2R_5135574_SNP A C 0.1719 33 159 0.9052 9.0373538478966187E-01
2R_5135575_INS TTATATGTTT T 0.1795 35 160 0.8592 8.5759979901575667E-01
2R_5135577_SNP T C 0.2423 47 147 0.6423 6.3799075885852985E-01
2R_5135581_SNP C T 0.06186 12 182 0.393 3.8861213534827810E-01
2R_5135584_SNP G A 0.05641 11 184 0.6803 6.7538339928700242E-01
2R_5135586_INS AA A 0.1543 29 159 0.6979 6.9159188673492578E-01
2R_5135601_SNP C T 0.08808 17 176 0.9944 9.9431309427769488E-01
2R_5135603_SNP A G 0.08808 17 176 0.9944 9.9431309427769488E-01
2R_5135624_SNP A G 0.05641 11 184 0.6049 6.0425319700609426E-01
2R_5135651_SNP T G 0.377 69 114 0.5226 5.0756736481426012E-01
2R_5135680_SNP A G 0.1 19 171 0.8458 8.4808531034100521E-01
2R_5135882_SNP C T 0.4947 93 95 0.6214 6.1284574169461825E-01
2R_5136316_SNP G A 0.1099 21 170 0.8345 8.3965410059524404E-01
2R_5136328_SNP A C 0.151 29 163 0.4133 4.1321576572584040E-01
2R_5136365_SNP G A 0.4649 86 99 0.5996 5.8774660851627969E-01
2R_5136374_SNP G A 0.4785 89 97 0.152 1.4004858159796663E-01
2R_5136389_SNP C T 0.05556 11 187 0.03675 3.5328255721481641E-02
2R_5136421_SNP A T 0.1376 26 163 0.2983 2.9164639556939587E-01
2R_5136619_SNP C T 0.1094 21 171 0.08114 7.4854544586584651E-02
2R_5136633_SNP T C 0.3011 56 130 0.342 3.2803360839486140E-01
2R_5136657_SNP A T 0.3005 55 128 0.296 2.7917976806430722E-01
2R_5136660_SNP T C 0.2043 38 148 0.5143 5.0252848204094991E-01
2R_5136726_SNP T C 0.4162 77 108 0.09021 8.1995927953870021E-02
2R_5136761_DEL TCGATCTCT GAAGAGA 0.4054 75 110 0.1888 1.7818674499732512E-01
2R_5136772_SNP A G 0.06771 13 179 0.1834 1.7769327323424589E-01
2R_5137019_SNP A C 0.4599 86 101 0.7942 7.9089202877962039E-01
2R_5137081_SNP C G 0.4813 90 97 0.7514 7.5780047311238397E-01
2R_5137211_SNP A G 0.07107 14 183 0.2298 2.2450204452626565E-01
2R_5137259_SNP C G 0.3622 67 118 0.7224 7.1621488175515891E-01
2R_5137274_SNP T C 0.1818 34 153 0.2639 2.5517707674645040E-01
2R_5137289_SNP G A 0.4645 85 98 0.6283 6.2255911308384349E-01
2R_5137338_SNP G T 0.1489 28 160 0.2472 2.3945916692023739E-01
2R_5137357_SNP G A 0.07614 15 182 0.1632 1.5748735047109974E-01
2R_5137359_SNP A T 0.4481 82 101 0.326 3.1988798444483868E-01
2R_5137366_SNP C T 0.07107 14 183 0.1626 1.5689456656050271E-01
2R_5137395_SNP A G 0.4946 91 93 0.1252 1.1867263033660180E-01
2R_5137412_DEL G GCTGTCGG 0.07979 15 173 0.877 8.7406609100988297E-01
2R_5137494_SNP C A 0.1066 21 176 0.0821 8.0872584731281325E-02
2R_5137565_SNP C A 0.4372 80 103 0.1043 9.5440534884224326E-02
2R_5137573_SNP C T 0.4286 78 104 0.1811 1.7903097852088501E-01
2R_5137592_SNP C T 0.4326 77 101 0.2452 2.5332713307266819E-01
2R_5137656_INS C CAGCCAACTCAA 0.2978 53 125 0.1821 1.7497291214547972E-01
2R_5137676_SNP C A 0.4068 72 105 0.04595 4.2420564284493152E-02
2R_5137760_SNP T C 0.06061 12 186 0.1757 1.7172967799587846E-01
2R_5137761_SNP T C 0.05584 11 186 0.1557 1.5140407041581261E-01
2R_5137799_SNP A G 0.4368 76 98 0.1329 1.1586660945951122E-01
2R_5137802_SNP G A 0.4545 80 96 0.1167 1.0318445172003365E-01
2R_5137838_INS T TA 0.25 47 141 0.4512 4.4550434815808437E-01
2R_5137844_SNP T G 0.2513 47 140 0.4552 4.4829792271511848E-01
2R_5137848_SNP G A 0.2527 47 139 0.3781 3.7080016723702969E-01
2R_5137857_SNP G T 0.3005 55 128 0.1937 1.8453033199342050E-01
2R_5137910_INS T TT 0.4941 84 86 0.1157 9.8786510455902032E-02
2R_5137937_SNP C G 0.06566 13 185 0.1932 1.8828486963187296E-01
2R_5137958_SNP T A 0.06599 13 184 0.197 1.9112566125474806E-01
2R_5137970_SNP A C 0.06566 13 185 0.1932 1.8828486963187296E-01
2R_5137976_SNP C T 0.06122 12 184 0.1529 1.4675627543507741E-01
2R_5137995_SNP A T 0.06091 12 185 0.1803 1.7438975711756766E-01
2R_5137996_SNP A C 0.06566 13 185 0.1932 1.8828486963187296E-01
2R_5138001_SNP C G 0.06566 13 185 0.1932 1.8828486963187296E-01
2R_5138003_SNP G A 0.06091 12 185 0.4049 4.0268738893991429E-01
2R_5138051_SNP T C 0.07107 14 183 0.04656 4.3682688960785705E-02
2R_5138052_SNP G A 0.07576 15 183 0.06451 6.1580889267369869E-02
2R_5138106_SNP C G 0.172 32 154 0.373 3.5926604350299474E-01
2R_5138211_SNP T G 0.06091 12 185 0.594 5.9384275365199946E-01
2R_5138249_SNP T A 0.06667 13 182 0.03504 3.2985756071112697E-02
2R_5138250_SNP C T 0.06186 12 182 0.1044 1.0100151222809972E-01
2R_5138310_SNP T C 0.06633 13 183 0.05162 4.8022054175800286E-02
2R_5138386_SNP T G 0.06091 12 185 0.1499 1.4443268148780330E-01
2R_5138440_SNP T C 0.3483 62 116 0.42 4.2482336255792263E-01
2R_5138756_SNP A T 0.2053 39 151 0.6598 6.6153860046377577E-01
2R_5138858_SNP T C 0.2737 52 138 0.4041 3.9548865233792707E-01
2R_5138887_SNP C T 0.1134 22 172 0.5488 5.4659585965539326E-01
2R_5138899_SNP C A 0.291 55 134 0.6307 6.2354670951892444E-01
2R_5138937_SNP G T 0.3048 57 130 0.436 4.3188489168027233E-01
2R_5138967_SNP G T 0.3443 63 120 0.4695 4.5888343182853020E-01
2R_5139013_SNP A G 0.3172 59 127 0.3975 3.9030766809002471E-01
2R_5139145_SNP T C 0.1735 34 162 0.4835 4.7679150201301779E-01
2R_5139179_SNP T C 0.3333 62 124 0.7737 7.6770761555535816E-01
2R_5139221_SNP A G 0.1429 27 162 0.2953 2.8073291060309657E-01
2R_5139349_SNP A G 0.3966 71 108 0.1908 1.7756294661441474E-01
2R_5139383_SNP A G 0.3933 70 108 0.1317 1.2095462478767349E-01
2R_5139389_SNP T C 0.3587 66 118 0.462 4.5022108342380507E-01
2R_5139424_SNP T C 0.4022 74 110 0.1569 1.4667878372343746E-01
2R_5139438_SNP A T 0.4835 88 94 0.3825 3.6879755361476230E-01
2R_5139538_SNP G A 0.3898 69 108 0.2167 2.0820441965790171E-01
2R_5139616_SNP T C 0.1765 33 154 0.4724 4.6408905085234153E-01
2R_5139634_SNP G T 0.1737 33 157 0.44 4.3193184825769171E-01
2R_5139645_SNP G A 0.1649 31 157 0.5794 5.7182100940394009E-01
2R_5139646_SNP A T 0.1711 32 155 0.4184 4.0842586172850126E-01
2R_5139650_SNP A T 0.1263 24 166 0.7354 7.3090087347559085E-01
2R_5139688_SNP C A 0.4239 78 106 0.2057 1.9556748057083828E-01
2R_5139705_SNP T C 0.1789 34 156 0.9972 9.9717669332933567E-01
2R_5139986_SNP G A 0.3279 60 123 0.5885 5.7609378532829281E-01
2R_5140094_SNP G A 0.3464 62 117 0.9391 9.3690733411568339E-01
2R_5140250_SNP G A 0.07692 15 180 0.3395 3.3228197103404455E-01
2R_5140251_SNP T C 0.4497 85 104 0.2018 1.9208180792261365E-01
2R_5140256_SNP T C 0.4521 85 103 0.1872 1.7698394713242016E-01
2R_5140265_SNP C G 0.4545 85 102 0.1938 1.8204528155833899E-01
2R_5140293_SNP G T 0.1947 37 153 0.8517 8.4805109068255891E-01
2R_5140577_SNP C A 0.337 61 120 0.04488 3.8829237951929940E-02
2R_5140814_SNP T A 0.1649 32 162 0.7487 7.4892734158681340E-01
2R_5140888_SNP T G 0.1848 34 150 0.8895 8.8619890959705117E-01
2R_5140892_DEL A AA 0.1604 30 157 0.8743 8.7249898103765311E-01
2R_5140928_SNP T C 0.1728 33 158 0.859 8.5604106154326376E-01
2R_5141088_SNP A G 0.08718 17 178 0.958 9.5729072711099927E-01
2R_5141234_SNP G A 0.2011 38 151 0.7621 7.6440269733926014E-01
2R_5141279_SNP G A 0.08163 16 180 0.7421 7.3869815434136399E-01
2R_5141338_SNP C G 0.3261 60 124 0.5801 5.8672998429803846E-01
2R_5141506_SNP A C 0.442 80 101 0.1895 1.7455460751938812E-01
2R_5141507_SNP G A 0.4402 81 103 0.2293 2.1391440287243346E-01
2R_5141512_SNP G T 0.3444 62 118 0.3237 3.2372828509857166E-01
2R_5141514_SNP T G 0.1832 35 156 0.8208 8.2310185846629458E-01
2R_5141635_SNP T C 0.07732 15 179 0.5182 5.1250425922094878E-01
2R_5141765_SNP C T 0.08377 16 175 0.7257 7.2205301330867422E-01
2R_5141777_SNP A T 0.1837 36 160 0.7158 7.1237495184007338E-01
2R_5141885_SNP G A 0.08673 17 179 0.5224 5.3709356406530562E-01
2R_5141937_SNP G T 0.4699 86 97 0.6923 6.8952445908915738E-01
2R_5142016_SNP C T 0.2663 49 135 0.2593 2.4670205673103118E-01
2R_5142219_SNP G C 0.2727 51 136 0.2503 2.4902515865639774E-01
2R_5142567_SNP A C 0.3441 64 122 0.862 8.6496273480046515E-01
2R_5142663_SNP G A 0.4225 79 108 0.741 7.4572514169165416E-01
2R_5142795_SNP A C 0.4945 90 92 0.008168 6.7392361883642634E-03
2R_5142837_SNP C G 0.3676 68 117 0.04729 4.3316134396643162E-02
2R_5142864_SNP T G 0.2634 49 137 0.09395 8.7480482209752575E-02
2R_5142867_SNP A G 0.2841 50 126 0.06572 6.1906487618371586E-02
2R_5142918_SNP T G 0.3663 63 109 0.7254 7.2920854888380693E-01
2R_5143026_SNP A G 0.07447 14 174 0.1269 1.2565638613862007E-01
2R_5143035_SNP T C 0.05882 11 176 0.2706 2.6417382366755893E-01
2R_5143098_SNP A T 0.1452 27 159 0.5851 5.9422714282908440E-01
2R_5143247_SNP G C 0.3115 57 126 0.4894 4.9239316632859986E-01
2R_5143319_SNP A T 0.199 38 153 0.491 4.8322328907747281E-01
2R_5143520_SNP A T 0.1399 27 166 0.8377 8.3627058462535520E-01
2R_5143682_SNP T C 0.2526 48 142 0.7181 7.2676442887404147E-01
2R_5143713_SNP T C 0.4863 89 94 0.3613 3.7285003688047669E-01
2R_5143796_SNP T G 0.4645 85 98 0.7573 7.6078059604361659E-01
2R_5143833_SNP A T 0.2742 51 135 0.04142 3.7976257632657981E-02
2R_5143834_SNP C T 0.2713 51 137 0.03941 3.5660573912227850E-02
2R_5143989_SNP A G 0.1168 23 174 0.6984 7.0651600208704357E-01
2R_5144098_SNP T G 0.134 26 168 0.5199 5.2963915810064432E-01
2R_5144226_SNP A T 0.212 39 145 0.04195 4.6595911600666846E-02
2R_5144277_SNP A T 0.478 87 95 0.8572 8.5912365852333605E-01
2R_5144280_SNP G A 0.4783 88 96 0.9476 9.4841683258982556E-01
2R_5144297_SNP G C 0.07692 15 180 0.03413 3.1234429761432158E-02
2R_5144352_SNP G A 0.2727 51 136 0.1733 1.7051983075110655E-01
2R_5144353_SNP A T 0.09184 18 178 0.9412 9.4051056485464946E-01
2R_5144370_SNP T A 0.1684 32 158 0.2684 2.5609958714713066E-01
2R_5144414_DEL T TT 0.4217 70 96 0.645 6.4617782956431413E-01
2R_5144429_SNP T C 0.3138 59 129 0.7234 7.1526691319650282E-01
2R_5144515_SNP T A 0.1082 21 173 0.6796 6.8703644703747502E-01
2R_5144642_SNP T G 0.489 89 93 0.3925 3.8283796034325035E-01
2R_5144773_SNP A G 0.3516 64 118 0.7515 7.5450434864803850E-01
2R_5144836_SNP A G 0.2766 52 136 0.2498 2.4542365081760453E-01
2R_5144844_SNP G A 0.2228 43 150 0.9428 9.4405792048440507E-01
2R_5145220_SNP T A 0.2459 45 138 0.3919 4.0176162107080393E-01
2R_5145368_SNP A G 0.1658 31 156 0.2434 2.3189235748950576E-01
2R_5145371_SNP T C 0.1081 20 165 0.5855 5.7868514535806970E-01
2R_5145437_SNP C T 0.1514 28 157 0.2683 2.5798144656685362E-01
2R_5145464_SNP T G 0.2222 40 140 0.3229 3.0451429203773828E-01
2R_5145470_SNP G C 0.06154 12 183 0.9786 9.7827363981183801E-01
2R_5145479_SNP T C 0.3978 74 112 0.9156 9.1433280977170439E-01
2R_5145506_SNP T C 0.1913 35 148 0.9869 9.8713932426283169E-01
2R_5145553_SNP A G 0.2097 39 147 0.6582 6.5457759475420851E-01
2R_5145595_SNP G A 0.1774 33 153 0.4688 4.6313757323280114E-01
2R_5145657_DEL A ATA 0.1297 24 161 0.602 6.0718252315269483E-01
2R_5145695_SNP T A 0.05051 10 188 0.9288 9.2815942270726015E-01
2R_5145734_SNP G C 0.1436 28 167 0.9947 9.9481300008662688E-01
2R_5145764_SNP C A 0.07576 15 183 0.8507 8.4938909210709801E-01
2R_5145775_SNP A G 0.1179 23 172 0.7947 7.9296718207236727E-01
2R_5145783_SNP T A 0.07653 15 181 0.8483 8.4654968965585620E-01
2R_5145902_SNP A T 0.2108 39 146 0.1811 1.7074918182044019E-01
2R_5145954_SNP T G 0.3167 57 123 0.04983 4.5117881919115609E-02
2R_5145957_SNP A T 0.3167 57 123 0.03542 3.0216975097447547E-02
2R_5145963_SNP C T 0.3149 57 124 0.03362 2.8560535085487865E-02
2R_5145979_SNP C T 0.1005 19 170 0.3374 3.2724946284822110E-01
2R_5145980_DEL A ACTTTTTAACTATCTCGTATTTCAAACTCAAGTTCG 0.09375 18 174 0.1129 1.1253229153085309E-01
2R_5146021_DEL C CTT 0.08995 17 172 0.1338 1.3074235714426785E-01
2R_5146030_SNP T A 0.06091 12 185 0.01979 1.8367065826939012E-02
2R_5146471_SNP G A 0.1774 33 153 0.1547 1.4439361196385814E-01
2R_5146516_SNP T C 0.212 39 145 0.4372 4.4909073411919065E-01
2R_5146768_SNP T C 0.1882 35 151 0.4613 4.7969894179876726E-01
2R_5146792_SNP A T 0.2312 43 143 0.2642 2.6264874962476326E-01
2R_5147481_SNP A G 0.25 45 135 0.2278 2.2319787067813657E-01
2R_5147518_SNP T C 0.3481 63 118 0.7121 7.2105798554479983E-01
2R_5147546_SNP A T 0.4396 80 102 0.5519 5.4888504927572712E-01
2R_5147663_SNP A T 0.3989 73 110 0.1664 1.6022853554849192E-01
2R_5147666_SNP T C 0.3825 70 113 0.2482 2.3872106128921433E-01
2R_5147669_INS AA A 0.3944 71 109 0.2224 2.1811158846553214E-01
2R_5147675_INS A AGTTTGCTCGACCAAGTA 0.2316 41 136 0.3231 3.1640847359397650E-01
2R_5147677_INS TTTGCTCGACCAAGTAAT T 0.05946 11 174 0.6553 6.5180872315229743E-01
2R_5147688_INS C CC 0.1908 33 140 0.4354 4.2395380980360919E-01
2R_5147754_SNP A T 0.4674 86 98 0.5741 5.6832172424319949E-01
2R_5147980_SNP T A 0.05641 11 184 0.8675 8.6542045322726768E-01
2R_5148101_SNP A G 0.3676 68 117 0.2367 2.3951782923353615E-01
2R_5148131_SNP T C 0.3656 68 118 0.1088 1.0122299866888684E-01
2R_5148151_SNP G T 0.382 68 110 0.1139 1.0480221807752388E-01
2R_5148182_SNP T C 0.3094 56 125 0.2869 2.9154979621322930E-01
2R_5148365_SNP T C 0.3464 62 117 0.2294 2.1526967202300684E-01
2R_5148406_SNP C G 0.05236 10 181 0.9288 9.3003267437486725E-01
2R_5148425_SNP T G 0.4199 76 105 0.1229 1.1801509096541585E-01
2R_5148541_SNP A G 0.3295 58 118 0.1588 1.4348313955918035E-01
2R_5148728_SNP A C 0.3022 55 127 0.2961 2.8879167859030863E-01
2R_5148784_SNP T G 0.07035 14 185 0.1951 1.9162782416513258E-01
2R_5148869_SNP T C 0.2857 54 135 0.2418 2.3496073396876171E-01
2R_5148893_SNP C G 0.1758 32 150 0.4842 4.8832766281233797E-01
2R_5148896_SNP T C 0.2826 52 132 0.3317 3.2694298143719058E-01
2R_5148899_SNP A G 0.1629 29 149 0.6513 6.5529878655580320E-01
2R_5149082_SNP A G 0.4216 78 107 0.7116 7.1784324622318030E-01
2R_5149139_SNP C T 0.2053 39 151 0.6672 6.6351763292507826E-01
2R_5149223_SNP C T 0.4807 87 94 0.6783 6.6748036509162190E-01
2R_5149232_SNP A G 0.3892 72 113 0.5463 5.3445114029670049E-01
2R_5149241_SNP C A 0.4121 75 107 0.4964 4.8780470459514635E-01
2R_5149485_SNP T G 0.1211 23 167 0.2035 1.9813936054489945E-01
2R_5149493_SNP C T 0.2649 49 136 0.02442 2.2915544942283775E-02
2R_5149499_SNP A C 0.2973 55 130 0.9497 9.5011440050059770E-01
2R_5149595_SNP G T 0.4813 90 97 0.8966 8.9432235895568346E-01
2R_5149604_SNP A G 0.2593 49 140 0.5354 5.3196427527633017E-01
2R_5149623_SNP G A 0.2526 48 142 0.9274 9.2637682957978895E-01
2R_5149624_SNP G A 0.2526 48 142 0.8742 8.7235657325725957E-01
2R_5149633_SNP A T 0.2526 48 142 0.85 8.4790336240562514E-01
2R_5149646_SNP C A 0.3867 70 111 0.896 8.9583685342405484E-01
2R_5149699_SNP G T 0.2552 49 143 0.894 8.9234421017176779E-01
2R_5149769_SNP C T 0.1429 27 162 0.2306 2.2317928103618256E-01
2R_5149987_SNP T G 0.3243 60 125 0.3174 3.3409776304242045E-01
2R_5150155_SNP A G 0.2963 56 133 0.4196 4.3251680727071184E-01
2R_5150228_SNP T C 0.2579 49 141 0.1447 1.4543669167046303E-01
2R_5150345_SNP A C 0.3039 55 126 0.1271 1.1455139288213179E-01
2R_5150434_SNP A C 0.1852 35 154 0.6051 6.1841084724151285E-01
2R_5150471_SNP A C 0.3681 67 115 0.9193 9.1774900091006373E-01
2R_5150682_SNP C T 0.1508 27 152 0.7549 7.5876480031831939E-01
2R_5151147_INS A ACTATTTAAACAGA 0.4348 70 91 0.8247 8.3143208593715479E-01
2R_5151183_SNP T C 0.09326 18 175 0.9353 9.3679186620423449E-01
2R_5151375_SNP A G 0.2312 43 143 0.3341 3.2596410370705753E-01
2R_5151390_SNP A T 0.1077 21 174 0.6235 6.3146856431646647E-01
2R_5151410_SNP C A 0.2155 39 142 0.3169 3.0299097620741267E-01
2R_5151432_SNP T G 0.3568 66 119 0.8617 8.6539350122560799E-01
2R_5151438_SNP A G 0.1789 34 156 0.9803 9.8056793432612555E-01
2R_5151654_SNP A T 0.09845 19 174 0.3314 3.4178955439799608E-01
2R_5151663_SNP C G 0.4783 88 96 0.9018 9.0419208838320642E-01
2R_5151672_SNP G A 0.3189 59 126 0.2428 2.4880935727710196E-01
2R_5151720_SNP C T 0.3978 74 112 0.9662 9.6679156639614217E-01
2R_5151740_SNP A G 0.07732 15 179 0.8721 8.6986131411863954E-01
2R_5151746_SNP A G 0.08333 16 176 0.7965 7.9981243429990645E-01
2R_5151780_SNP A G 0.489 89 93 0.9026 9.0088604496434876E-01
2R_5151828_SNP T G 0.1897 37 158 0.6018 6.1209360459277828E-01
2R_5151879_SNP T C 0.3053 58 132 0.2603 2.6978075738040364E-01
2R_5151950_SNP T C 0.1354 26 166 0.6965 7.0261424763852709E-01
2R_5152076_SNP T G 0.1026 20 175 0.729 7.2840235168000822E-01
2R_5152092_SNP T C 0.125 24 168 0.7931 7.8834346821515044E-01
2R_5152098_SNP G T 0.1701 33 161 0.7157 7.2117944265183742E-01
2R_5152136_SNP C G 0.3053 58 132 0.9351 9.3617116858983407E-01
2R_5152237_SNP T C 0.1204 23 168 0.4428 4.3819737397551017E-01
2R_5152480_INS AA A 0.1824 31 139 0.01316 1.5519328788346090E-02
2R_5152513_SNP G C 0.1503 29 164 0.0347 3.8315624943606082E-02
2R_5152553_SNP T C 0.05528 11 188 0.7344 7.3271976053100696E-01
2R_5152559_SNP C A 0.3989 71 107 0.1205 1.2204222054470326E-01
2R_5152927_SNP G T 0.2833 51 129 0.2968 2.8035963926634444E-01
2R_5152934_SNP T C 0.1749 32 151 0.5232 5.3204084268974272E-01
2R_5152985_SNP C T 0.1667 32 160 0.4282 4.3849823286847611E-01
2R_5153208_SNP A G 0.06878 13 176 0.5491 5.6242609320648373E-01
2R_5153463_SNP A G 0.2086 39 148 0.3322 3.2882199297014147E-01
2R_5153602_SNP C A 0.1066 21 176 0.6649 6.6154662927367824E-01
2R_5153608_SNP A C 0.1077 21 174 0.3945 3.9424387844030007E-01
2R_5153670_SNP C G 0.06633 13 183 0.4172 4.1133843460940089E-01
2R_5153712_SNP T G 0.05102 10 186 0.9075 9.0627998538801968E-01
2R_5153757_SNP T A 0.2011 37 147 0.7471 7.5059016511336207E-01
2R_5153760_SNP A C 0.1719 33 159 0.5351 5.2911797337828537E-01
2R_5153842_SNP A T 0.1989 37 149 0.548 5.5415239191386156E-01
2R_5153890_SNP C T 0.2995 56 131 0.6414 6.3777009099692572E-01
2R_5153891_DEL G GTGTTTGGTTCTATATG 0.2762 50 131 0.2243 2.0741990238327612E-01
2R_5154359_SNP A C 0.2234 42 146 0.387 3.8048932753896436E-01
2R_5154376_SNP T C 0.1596 30 158 0.7072 7.1454979844263633E-01
2R_5154381_SNP A T 0.1979 37 150 0.6862 6.8496093737503161E-01
2R_5154686_SNP G C 0.1264 23 159 0.6196 6.1140387731072676E-01
2R_5154687_SNP G A 0.1243 23 162 0.7417 7.3653844311553773E-01
2R_5154737_SNP A T 0.09091 18 180 0.2377 2.3347823426274117E-01
2R_5154764_SNP A G 0.09548 19 180 0.1559 1.5245678433346088E-01
2R_5154819_SNP G T 0.05556 11 187 0.08266 7.9571480566932321E-02
2R_5154833_SNP A C 0.1066 21 176 0.1576 1.5372443539783232E-01
2R_5154836_SNP C G 0.1061 21 177 0.1508 1.4705930272003720E-01
2R_5154868_SNP C T 0.1443 28 166 0.2472 2.4072531205868319E-01
2R_5155086_SNP A G 0.1082 21 173 0.301 2.9265196749516043E-01
2R_5155302_SNP T C 0.3351 62 123 0.7601 7.5568221264747015E-01
2R_5155507_SNP A T 0.2849 53 133 0.6071 6.0096442316930432E-01
2R_5155538_DEL A ATTCGATTCAAGTTTTTGAAACACAAACAATAAA 0.1667 32 160 0.151 1.4350067962406166E-01
2R_5155581_SNP C A 0.3457 65 123 0.4742 4.6904248826465933E-01
2R_5155604_SNP T C 0.1613 30 156 0.659 6.5321886158717146E-01
2R_5155638_SNP A G 0.3791 69 113 0.3131 3.1687161729270030E-01
2R_5155688_SNP C A 0.3777 71 117 0.4136 4.2087577354379291E-01
2R_5155696_SNP G C 0.1958 37 152 0.6629 6.5632289019428636E-01
2R_5155943_SNP T A 0.173 32 153 0.9926 9.9239735271050800E-01
2R_5156181_SNP T C 0.1582 31 165 0.3415 3.3513171178094991E-01
2R_5156207_SNP T C 0.1979 37 150 0.8071 8.0555334560479697E-01
2R_5156306_SNP T A 0.4516 84 102 0.2421 2.3343988522593351E-01
2R_5156436_SNP A G 0.08065 15 171 0.3166 3.0753008161792628E-01
2R_5156469_SNP G C 0.1094 21 171 0.59 5.8346042897538997E-01
2R_5156678_SNP A G 0.1711 32 155 0.3114 3.0344073564069662E-01
2R_5156684_SNP G A 0.2995 56 131 0.1158 1.1006531992948643E-01
2R_5156862_INS T TATTATAT 0.1746 33 156 0.2419 2.3216105368847473E-01
2R_5156893_SNP T G 0.1739 32 152 0.2578 2.4592493188315201E-01
2R_5157553_SNP G A 0.09326 18 175 0.09546 9.0376534942211872E-02
2R_5157585_SNP C A 0.1347 26 167 0.5709 5.6327538369156360E-01
2R_5158031_SNP G C 0.4689 83 94 0.8041 8.0290898904260299E-01
2R_5158073_SNP G T 0.1818 34 153 0.5923 6.3241751799886126E-01
2R_5158351_SNP A G 0.1852 35 154 0.4739 4.6841525543946649E-01
2R_5158373_SNP A G 0.2 37 148 0.5028 4.9328206028540644E-01
2R_5158378_SNP A G 0.1774 33 153 0.5695 5.6253392898574339E-01
2R_5158422_SNP C T 0.07407 14 175 0.09544 9.0018165328911048E-02
2R_5158465_SNP G A 0.07143 13 169 0.1216 1.0971716260358133E-01
2R_5158466_DEL A AC 0.0765 14 169 0.1099 9.9691635434403070E-02
2R_5158474_SNP G A 0.07609 14 170 0.1021 9.1390848005781566E-02
2R_5158479_SNP A C 0.07222 13 167 0.06615 5.5854083205586623E-02
2R_5158482_INS AA T 0.07735 14 167 0.1051 9.2282839485668400E-02
2R_5158489_SNP T G 0.0791 14 163 0.7268 7.1828679696666931E-01
2R_5158577_SNP C T 0.06667 13 182 0.1371 1.3435786476916400E-01
2R_5158588_DEL A ATTTTGTATTTTAGCCCACTTTTAT 0.07107 14 183 0.08978 8.6136975718080655E-02
2R_5158615_SNP C G 0.07179 14 181 0.09031 8.5312670893406883E-02
2R_5158617_SNP A T 0.07107 14 183 0.08978 8.6136975718080655E-02
2R_5158618_SNP T A 0.06633 13 183 0.1438 1.3948753443653028E-01
2R_5158623_SNP G T 0.07216 14 180 0.09229 8.6386023123166567E-02
2R_5158627_SNP C T 0.07107 14 183 0.08978 8.6136975718080655E-02
2R_5158664_SNP A G 0.07216 14 180 0.09495 8.9123012783777322E-02
2R_5158666_SNP T C 0.07216 14 180 0.09379 8.7682546436895437E-02
2R_5158692_SNP T C 0.3261 60 124 0.6016 5.9570877507083209E-01
2R_5159055_SNP T C 0.07216 14 180 0.0356 3.2252067993451948E-02
2R_5159063_SNP A G 0.07692 15 180 0.05155 4.7812181704767968E-02
2R_5159069_SNP A G 0.2 37 148 0.1222 1.1463567901831972E-01
2R_5159159_SNP G T 0.1186 23 171 0.06401 5.9477560507900581E-02
2R_5159218_DEL T TTTTTT 0.06736 13 180 0.0167 1.5402273106879418E-02
2R_5159242_SNP C G 0.2609 42 119 0.07546 1.0460248536592087E-01
2R_5159255_SNP G A 0.3279 60 123 0.6755 6.6942828228637796E-01
2R_5159340_SNP C T 0.2299 43 144 0.04893 4.6525601634356539E-02
2R_5159357_SNP C T 0.262 49 138 0.1385 1.3421461535380574E-01
2R_5159359_SNP A G 0.2649 49 136 0.1583 1.5218746282613493E-01
2R_5159360_DEL AT A 0.2753 49 129 0.1341 1.3254140071496856E-01
2R_5159480_SNP C G 0.07143 14 182 0.2919 2.8422694423278816E-01
2R_5159745_SNP T G 0.2123 38 141 0.08695 7.7575561200840457E-02
2R_5159747_SNP T A 0.2099 38 143 0.1072 9.7047777350740883E-02
2R_5159953_SNP G T 0.2063 39 150 0.2595 2.5500383039019281E-01
2R_5160433_SNP T G 0.05181 10 183 0.4172 4.0741239054622236E-01
2R_5160649_DEL ACTATA A 0.2069 36 138 0.5216 5.1308878972554028E-01
2R_5160702_SNP C T 0.2063 39 150 0.1415 1.3628201373128224E-01
2R_5160729_SNP G C 0.07179 14 181 0.4294 4.2435983801149735E-01
2R_5160750_SNP T C 0.05102 10 186 0.9558 9.5517876735081908E-01
2R_5160853_SNP G A 0.07143 14 182 0.8766 8.7485696563028337E-01
2R_5160882_SNP G C 0.06667 13 182 0.803 7.9983320419094484E-01
2R_5160942_SNP T A 0.2674 50 137 0.7054 6.9761227005102144E-01
2R_5160959_SNP A G 0.2834 53 134 0.6103 6.0263684828842412E-01
2R_5160975_SNP A G 0.2513 47 140 0.319 3.0610497230979106E-01
2R_5161111_SNP A T 0.05102 10 186 0.9692 9.6879270643760962E-01
2R_5161127_SNP A G 0.05128 10 185 0.9913 9.9117579953964285E-01
2R_5161146_DEL A AA 0.12 21 154 0.9277 9.2567595830285954E-01
2R_5161460_SNP C A 0.178 34 157 0.296 2.8815428180261826E-01
2R_5161544_SNP G T 0.1361 26 165 0.3532 3.4699222590141598E-01
2R_5161726_SNP A G 0.2043 38 148 0.1362 1.2864878073499797E-01
2R_5161824_SNP G A 0.1295 25 168 0.3675 3.6205152245565830E-01
2R_5162198_INS AA A 0.07368 14 176 0.8027 8.0022457008118986E-01
2R_5162199_SNP G A 0.2957 55 131 0.2784 2.6549575837102912E-01
2R_5162228_SNP C T 0.3842 73 117 0.3548 3.4519124692101522E-01
2R_5162479_SNP T G 0.06701 13 181 0.9649 9.6457327314528230E-01
2R_5162573_SNP G A 0.0733 14 177 0.8481 8.4556063190432451E-01
2R_5162685_DEL G GCTTAAGTAGATAGG 0.05699 11 182 0.9024 9.0143874100553179E-01
2R_5162715_SNP G A 0.06633 13 183 0.9761 9.7600931894712606E-01
2R_5162746_INS TAACATACAT T 0.08205 16 179 0.9407 9.4015823119045927E-01
2R_5162883_SNP T A 0.07292 14 178 0.9893 9.8920048559067897E-01
2R_5163033_SNP A G 0.3859 71 113 0.2878 2.7546039088955476E-01
2R_5163044_SNP A C 0.06218 12 181 0.9186 9.1760275426748095E-01
2R_5163621_SNP T C 0.05584 11 186 0.6937 6.9170436831076554E-01
2R_5163741_SNP G A 0.05102 10 186 0.6524 6.4838919900132130E-01
2R_5163893_SNP A G 0.05729 11 181 0.6299 6.2667305296838416E-01
2R_5164190_DEL A AACA 0.1058 20 169 0.8887 8.8699948054004940E-01
2R_5164431_SNP A C 0.1989 36 145 0.06668 7.4124906951582248E-02
2R_5164522_SNP A G 0.1406 27 165 0.9013 9.0009404803393644E-01
2R_5164567_SNP C T 0.1968 37 151 0.2 1.8941119387900307E-01
2R_5164741_SNP C T 0.1036 20 173 0.6239 6.1926565698933356E-01
2R_5164839_SNP C A 0.3476 65 122 0.4266 4.1450043733998387E-01
2R_5165093_SNP A C 0.25 46 138 0.1528 1.4272113931407804E-01
2R_5165208_SNP T G 0.2446 45 139 0.4529 4.4299602640132529E-01
2R_5165236_SNP T G 0.2766 52 136 0.2046 1.9663438479043471E-01
2R_5165262_SNP C A 0.2722 49 131 0.1774 1.6430850758418414E-01
2R_5165406_SNP T G 0.06154 12 183 0.7182 7.2448395019314349E-01
2R_5165634_SNP G C 0.1088 21 172 0.4005 3.9533298090598423E-01
2R_5165647_DEL A AAAAA 0.3276 57 117 0.6046 6.1351073918683185E-01
2R_5165974_SNP A C 0.102 20 176 0.6701 6.6857385638741906E-01
2R_5165982_SNP G T 0.1026 20 175 0.6449 6.4411745352184679E-01
2R_5165994_SNP A G 0.1231 24 171 0.9952 9.9512625748437711E-01
2R_5165996_SNP T C 0.07576 15 183 0.9489 9.4876969809453315E-01
2R_5166338_SNP G C 0.1231 24 171 0.9538 9.5348517826812118E-01
2R_5166598_SNP C G 0.07292 14 178 0.8369 8.3469549934586085E-01
2R_5166641_SNP C T 0.2234 42 146 0.3174 3.0885923619118838E-01
2R_5166685_SNP T A 0.1534 29 160 0.2622 2.7205880790093995E-01
2R_5166856_SNP C T 0.2063 39 150 0.1827 1.7549978814686762E-01
2R_5166868_INS A ACATA 0.1923 35 147 0.2295 2.1783259593404181E-01
2R_5166944_SNP T A 0.2211 42 148 0.1925 1.8618461272946008E-01
2R_5166962_SNP A C 0.06186 12 182 0.1088 1.0630133277930853E-01
2R_5166972_SNP A G 0.1989 36 145 0.414 4.0140848431014209E-01
2R_5166977_SNP A G 0.2896 53 130 0.3036 2.8979971509767899E-01
2R_5167373_SNP T C 0.1186 23 171 0.2677 2.6232853021785996E-01
2R_5167530_SNP A G 0.2316 44 146 0.2031 1.9653144643162346E-01
2R_5167594_SNP T C 0.08673 17 179 0.4336 4.2768290693589051E-01
2R_5167596_SNP G T 0.2108 39 146 0.2591 2.4734674175380900E-01
2R_5167612_SNP A T 0.1421 27 163 0.7434 7.3807102350603437E-01
2R_5167661_SNP A G 0.1895 36 154 0.4134 4.0221798368427375E-01
2R_5167796_SNP T C 0.3138 59 129 0.3953 3.8800712174397511E-01
2R_5167835_DEL C CCAATCGGCACCAATC 0.2395 40 127 0.4726 4.8035908650670989E-01
2R_5167862_SNP A C 0.05025 10 189 0.7218 7.2005913098767094E-01
2R_5168116_SNP T G 0.2169 41 148 0.2613 2.5387336145911898E-01
2R_5168349_SNP A C 0.3825 70 113 0.9704 9.6931257365698220E-01
2R_5168365_SNP A G 0.2234 42 146 0.2932 2.8771687110840516E-01
2R_5168402_SNP T G 0.2447 46 142 0.4189 4.0755829765738660E-01
2R_5168826_SNP T C 0.3424 63 121 0.6947 6.9012597877707815E-01
2R_5169075_SNP G A 0.2337 43 141 0.03531 3.2164555940377634E-02
2R_5169163_SNP C A 0.2674 50 137 0.1848 1.7499243545371324E-01
2R_5169438_SNP G C 0.2888 54 133 0.7387 7.3382781666729946E-01
2R_5169511_SNP C T 0.2865 53 132 0.798 7.9620889795446459E-01
2R_5169538_SNP A T 0.2356 45 146 0.3272 3.2121289592631619E-01
2R_5169563_SNP A G 0.2328 44 145 0.3659 3.5807188039782190E-01
2R_5169592_SNP A T 0.2381 45 144 0.2995 2.9292004233185409E-01
2R_5169612_SNP T C 0.2204 41 145 0.2456 2.4160140483008219E-01
2R_5169654_SNP T A 0.367 69 119 0.9236 9.2162663188437777E-01
2R_5169753_SNP C A 0.2434 46 143 0.356 3.4780098745703147E-01
2R_5169961_SNP G T 0.4475 81 100 0.1654 1.5414268226481342E-01
2R_5169979_SNP G A 0.456 83 99 0.2092 1.9652518610464764E-01
2R_5169980_SNP G C 0.4511 83 101 0.1857 1.7507503561082749E-01
2R_5170045_SNP A T 0.4194 78 108 0.7627 7.5799160575088087E-01
2R_5170232_SNP T A 0.2872 54 134 0.659 6.5650040645604801E-01
2R_5170394_SNP A G 0.2781 52 135 0.5549 5.4686350902776404E-01
2R_5170489_SNP A T 0.1421 27 163 0.7816 7.8914131308344082E-01
2R_5170955_SNP A C 0.383 72 116 0.3286 3.1328676809800615E-01
2R_5171298_SNP T C 0.2872 54 134 0.3352 3.2331578926667215E-01
2R_5171584_SNP G A 0.3607 66 117 0.5568 5.4786801165112753E-01
2R_5171939_SNP G A 0.2356 45 146 0.2786 2.8821628327333615E-01
2R_5172233_SNP T C 0.2251 43 148 0.1763 1.6819712170022461E-01
2R_5172235_SNP A G 0.08901 17 174 0.723 7.3180499361761497E-01
2R_5172493_SNP T A 0.2275 43 146 0.2398 2.2818669911425205E-01
2R_5172616_SNP G A 0.08081 16 182 0.8097 8.0871342872489649E-01
2R_5172670_SNP G T 0.2446 45 139 0.3406 3.2757445491845616E-01
2R_5172782_SNP A G 0.05076 10 187 0.5382 5.3387373749049361E-01
2R_5173764_SNP T G 0.2408 46 145 0.136 1.2833503189694928E-01
2R_5173792_SNP T C 0.2353 44 143 0.1754 1.6428616805819740E-01
2R_5173903_SNP C T 0.2381 45 144 0.1841 1.7397604259276744E-01
2R_5174049_INS TGCT T 0.1771 31 144 0.4405 4.2156821499416386E-01
2R_5174734_SNP A C 0.09645 19 178 0.2939 2.9389667424174870E-01
2R_5174760_SNP A C 0.2222 42 147 0.276 2.6488125448129718E-01
2R_5174761_SNP G C 0.2263 43 147 0.2558 2.4582565413314139E-01
2R_5175073_SNP G A 0.08163 16 180 0.3911 3.8364064557017630E-01
2R_5175112_SNP A G 0.08247 16 178 0.2696 2.6220726848063625E-01
2R_5175121_SNP T G 0.08808 17 176 0.4644 4.5921658494557949E-01
2R_5175136_SNP G T 0.08247 16 178 0.2971 2.9032357825676181E-01
2R_5175145_SNP A T 0.0829 16 177 0.2268 2.1945358175728857E-01
2R_5175161_SNP A G 0.08511 16 172 0.2216 2.3052295762664787E-01
2R_5175200_SNP T C 0.09137 18 179 0.346 3.3954006745900545E-01
2R_5175437_SNP T C 0.2872 54 134 0.04128 3.6961463645930191E-02
2R_5175459_SNP A T 0.2766 52 136 0.07161 6.5495198322533185E-02
2R_5175659_SNP C T 0.3495 65 121 0.1173 1.0967521638811584E-01
2R_5175931_SNP A T 0.2328 44 145 0.1192 1.1496516205923935E-01
2R_5176460_SNP A C 0.4066 74 108 0.8889 8.9347419345849599E-01
2R_5176582_SNP G T 0.2435 47 146 0.3561 3.6567688994504954E-01
2R_5176587_SNP C A 0.2368 45 145 0.281 2.7091158841237417E-01
2R_5176729_SNP T C 0.4947 93 95 0.5184 5.1049615961752104E-01
2R_5177703_SNP G C 0.2947 56 134 0.6684 6.6255718114930751E-01
2R_5177710_INS ACA A 0.291 55 134 0.5426 5.5101694731441075E-01
2R_5177773_SNP T C 0.2688 50 136 0.5603 5.6369615401340800E-01
2R_5178169_SNP T C 0.134 26 168 0.005474 6.9316086951853447E-03
2R_5178425_SNP T C 0.08808 17 176 0.6664 6.5924200423410240E-01
2R_5178493_SNP A C 0.2926 55 133 0.4573 4.7636556493601778E-01
2R_5179025_INS T TG 0.3041 52 119 0.2188 2.1820406848323470E-01
2R_5179190_INS ATAAGATATTATTTCCCAG A 0.2528 45 133 0.7793 7.8504808898704292E-01
2R_5179191_DEL A ATATCTTAAAAGGG 0.2057 36 139 0.3207 3.2453970183563785E-01
2R_5179347_SNP T C 0.2396 46 146 0.1961 1.8944682668896662E-01
2R_5179476_SNP C A 0.3797 71 116 0.1486 1.5852930695426382E-01
2R_5179575_SNP C A 0.3138 59 129 0.9641 9.6477584312970477E-01
2R_5179848_SNP T A 0.2737 52 138 0.157 1.4901354250411436E-01
2R_5179935_SNP A C 0.285 55 138 0.7986 8.0346998550392523E-01
2R_5179952_SNP C A 0.2708 52 140 0.1539 1.4722520192402344E-01
2R_5180198_SNP T C 0.2723 52 139 0.1371 1.3036931166795362E-01
2R_5180217_SNP T C 0.2737 52 138 0.1559 1.5196988498010655E-01
2R_5180257_SNP T C 0.3526 67 123 0.3731 3.8069863181058372E-01
2R_5180582_SNP G A 0.2606 49 139 0.2273 2.1733890720157290E-01
2R_5180636_SNP G A 0.3386 64 125 0.2615 2.7015448525505403E-01
2R_5180658_SNP A T 0.1302 25 167 0.773 7.7886385314759832E-01
2R_5180760_SNP T C 0.2406 45 142 0.2285 2.2851135078078744E-01
2R_5180771_DEL T TT 0.2873 52 129 0.9168 9.1844549380840601E-01
2R_5180873_SNP G C 0.05025 10 189 0.4896 4.8674569717839955E-01
2R_5180877_DEL AGA A 0.2394 45 143 0.1332 1.2711687690913132E-01
2R_5181339_SNP G A 0.2935 54 130 0.7353 7.4073914137473096E-01
2R_5181567_SNP G A 0.4973 91 92 0.03004 2.7459784255397801E-02
2R_5181593_SNP G A 0.4973 91 92 0.04493 4.1524546037912662E-02
2R_5181623_SNP T G 0.2381 45 144 0.1806 1.7629407017655985E-01
2R_5181681_SNP G C 0.4457 82 102 0.1437 1.3449942355929656E-01
2R_5181730_SNP C A 0.1658 31 156 0.8164 8.1249235282813448E-01
2R_5181966_SNP T A 0.2579 49 141 0.5456 5.4244792693113042E-01
2R_5181974_DEL A AA 0.07937 15 174 0.4459 4.3376711037110094E-01
2R_5181978_SNP T A 0.254 48 141 0.5179 5.1358264992452973E-01
2R_5181997_SNP T G 0.1675 32 159 0.00494 7.4957126242252347E-03
2R_5182591_SNP G A 0.4703 87 98 0.09291 9.9798327219911998E-02
2R_5182702_SNP C T 0.3316 63 127 0.2778 2.9076654467470353E-01
2R_5182849_SNP C A 0.05155 10 184 0.5602 5.5895742709760832E-01
2R_5183010_SNP T C 0.05699 11 182 0.1243 1.1920928770223249E-01
2R_5183056_SNP C T 0.36 63 112 0.5732 5.8461711444289921E-01
2R_5183548_SNP T C 0.1875 36 156 0.3331 3.2390852363705958E-01
2R_5183610_SNP C T 0.1771 34 158 0.3508 3.4335938712658420E-01
2R_5183685_SNP T C 0.2108 39 146 0.7624 7.6808507320211861E-01
2R_5183705_SNP G T 0.4385 82 105 0.6567 6.6318371491008876E-01
2R_5183729_SNP A C 0.3421 65 125 0.9127 9.1467340798686603E-01
2R_5183738_SNP C G 0.06736 13 180 0.3293 3.2470980789242787E-01
2R_5183922_SNP G A 0.2446 45 139 0.4564 4.5311704106519690E-01
2R_5184362_DEL T TT 0.3584 62 111 0.8098 8.0499187941498340E-01
2R_5184428_SNP C G 0.2287 43 145 0.1891 1.7706186680014935E-01
2R_5184429_SNP A G 0.1376 26 163 0.785 7.7974132186923528E-01
2R_5184571_SNP C T 0.1481 28 161 0.1759 1.6432713399000709E-01
2R_5184658_SNP T C 0.3214 54 114 0.7071 7.5562989479935228E-01
2R_5184661_SNP C T 0.3253 54 112 0.6047 6.6863235449120162E-01
2R_5184662_SNP A G 0.3214 54 114 0.6357 6.9662105896141080E-01
2R_5185052_SNP G T 0.1925 36 151 0.8394 8.4252245253540103E-01
2R_5185175_SNP A C 0.1907 37 157 0.311 3.0200144321576461E-01
2R_5185300_SNP C T 0.05076 10 187 0.9285 9.2755759809038540E-01
2R_5185307_SNP C A 0.114 22 171 0.8275 8.2426733214629855E-01
2R_5185321_SNP A T 0.06736 13 180 0.2254 2.1906408661404264E-01
2R_5185649_SNP C T 0.3556 64 116 0.4076 4.0828065243725353E-01
2R_5185704_SNP T C 0.05025 10 189 0.7551 7.5348047200117352E-01
2R_5186004_SNP C T 0.2022 37 146 0.2336 2.4146750299185982E-01
2R_5186712_SNP G C 0.1789 34 156 0.9216 9.2349896200964832E-01
2R_5186987_SNP T A 0.4783 88 96 0.2051 2.1153053032154934E-01
2R_5187060_SNP A C 0.07368 14 176 0.5634 5.5813386774064266E-01
2R_5187283_SNP A G 0.2674 50 137 0.5169 5.1012678563899105E-01
2R_5187307_SNP A G 0.05612 11 185 0.9475 9.4874855947974623E-01
2R_5187331_SNP T A 0.2092 41 155 0.2091 2.0556674765544414E-01
2R_5187405_SNP T G 0.2363 43 139 0.455 4.3745984457198495E-01
2R_5187426_SNP C A 0.2246 42 145 0.3928 3.8018959999682334E-01
2R_5187434_SNP T C 0.2821 55 140 0.5318 5.2423867014186476E-01
2R_5187470_SNP T C 0.2887 56 138 0.4791 4.6992530559890544E-01
2R_5187924_DEL T TT 0.2961 53 126 0.9091 9.0646711674516789E-01
2R_5188009_DEL G GATGCTCGATG 0.1494 26 148 0.00332 2.1810903042115801E-03
2R_5188344_SNP A G 0.06842 13 177 0.7282 7.2562439161636094E-01
2R_5188409_SNP G T 0.3175 60 129 0.1296 1.2198723694773472E-01
2R_5188497_DEL T TATT 0.2169 36 130 0.884 8.9844460981874341E-01
2R_5188789_SNP A T 0.2222 42 147 0.4335 4.3206296415645817E-01
2R_5188816_SNP A G 0.2011 37 147 0.5523 5.4102660175377904E-01
2R_5188909_SNP A G 0.172 32 154 0.49 4.7612883823459351E-01
2R_5189017_SNP A G 0.2947 56 134 0.1509 1.4614750582021208E-01
2R_5189210_SNP A G 0.178 34 157 0.803 8.0625161428550940E-01
2R_5189390_SNP T G 0.2287 43 145 0.5358 5.4710285417922622E-01
2R_5189405_SNP T C 0.2139 40 147 0.4376 4.4589592972222858E-01
2R_5189413_SNP T C 0.3333 61 122 0.4281 4.3237088306197347E-01
2R_5189457_SNP T C 0.3239 57 119 0.2892 2.7057840048822179E-01
2R_5189545_SNP T A 0.1399 27 166 0.8264 8.2279116806056796E-01
2R_5190150_SNP A C 0.392 69 107 0.1858 1.8945857300992175E-01
2R_5190152_SNP A G 0.3094 56 125 0.4334 4.3214623493612736E-01
2R_5190470_SNP A G 0.07653 15 181 0.2628 2.5547293354588263E-01
2R_5190616_SNP C T 0.1164 22 167 0.7324 7.2764874076427621E-01
2R_5190904_SNP C G 0.4975 98 99 0.6052 6.0333608708662712E-01
2R_5191316_SNP G C 0.2789 53 137 0.1829 1.7083403370258521E-01
2R_5191348_SNP A G 0.3797 71 116 0.3198 3.2470547023523644E-01
2R_5191356_SNP A G 0.3 57 133 0.432 4.2650013810817011E-01
2R_5191379_SNP A G 0.1489 28 160 0.2269 2.3613606998080328E-01
2R_5191382_SNP G A 0.4486 83 102 0.3551 3.6308576305902740E-01
2R_5191429_SNP T G 0.2865 53 132 0.353 3.5078378820952139E-01
2R_5192010_SNP C T 0.08333 16 176 0.002243 1.9305854582694665E-03
2R_5192070_SNP T C 0.1217 23 166 0.01087 9.4358147700769213E-03
2R_5192072_SNP A T 0.1309 25 166 0.01322 1.2002171881407340E-02
2R_5192115_SNP A G 0.1263 24 166 0.01528 1.3545475290486114E-02
2R_5192118_SNP G T 0.1263 24 166 0.01528 1.3545475290486114E-02
2R_5192377_SNP G C 0.05584 11 186 0.3594 3.5322096855619733E-01
2R_5192462_SNP G A 0.2737 52 138 0.1781 1.6708833347059315E-01
2R_5192535_SNP C A 0.1658 32 161 0.03032 3.5881536619436494E-02
2R_5192720_SNP A C 0.3386 64 125 0.1048 9.5690135479042593E-02
2R_5192727_SNP T G 0.3404 64 124 0.1608 1.5400852693310230E-01
2R_5192740_SNP A G 0.3263 62 128 0.135 1.2450679731461944E-01
2R_5192743_SNP C T 0.3386 64 125 0.1345 1.2476088579733124E-01
2R_5192746_SNP G T 0.3333 63 126 0.1289 1.1782107795047070E-01
2R_5192953_SNP T C 0.1309 25 166 0.1251 1.2345109386664332E-01
2R_5193063_SNP T C 0.1217 23 166 0.1176 1.1738601450213837E-01
2R_5193086_SNP C T 0.1217 23 166 0.07839 7.9630118894753146E-02
2R_5193268_SNP G A 0.2 37 148 0.007527 9.0594663928082689E-03
2R_5193297_SNP C A 0.4098 75 108 0.06557 6.8698466245699391E-02
2R_5193359_SNP A T 0.4759 89 98 0.5537 5.6490055887657453E-01
2R_5193360_SNP G A 0.1444 27 160 0.238 2.3662126144802986E-01
2R_5193365_SNP G A 0.1632 31 159 0.01617 1.8415019598778559E-02
2R_5193446_SNP A T 0.1237 23 163 0.1709 1.6151287620836074E-01
2R_5193447_SNP A G 0.1237 23 163 0.1663 1.5678173347885438E-01
2R_5193456_SNP C T 0.06283 12 179 0.1413 1.3416620600914442E-01
2R_5193500_SNP T A 0.2722 49 131 0.9989 9.9890401243081439E-01
2R_5193538_SNP G A 0.488 81 85 0.02184 1.8418469965846881E-02
2R_5193594_SNP C T 0.3 51 119 0.2711 2.7396105474480992E-01
2R_5193610_INS T TTT 0.3529 60 110 0.3893 3.8303247434367627E-01
2R_5193627_SNP C T 0.3483 62 116 0.3447 3.2749275293903146E-01
2R_5193678_SNP T A 0.1413 26 158 0.2227 2.0799889219746870E-01
2R_5193971_SNP T G 0.3333 60 120 0.8001 8.0108596931458609E-01
2R_5194199_SNP G A 0.2912 53 129 0.5595 5.6205343564016363E-01
2R_5194227_SNP G A 0.2527 46 136 0.08551 9.3824629203898002E-02
2R_5194228_SNP T G 0.2444 44 136 0.2101 2.2500115445541857E-01
2R_5194230_SNP C G 0.2554 47 137 0.1067 1.1631509379109572E-01
2R_5194262_SNP G C 0.2967 54 128 0.3594 3.7244713549577380E-01
2R_5194575_SNP G T 0.4044 74 109 0.4171 4.0101193003380964E-01
2R_5194658_SNP A T 0.3516 64 118 0.153 1.6277723299498237E-01
2R_5194659_SNP A C 0.3464 62 117 0.2266 2.3771807012447854E-01
2R_5195024_SNP A G 0.2963 56 133 0.5385 5.4698590797208668E-01
2R_5195172_SNP C G 0.05789 11 179 0.05629 5.2537162760248363E-02
2R_5195197_SNP T G 0.08808 17 176 0.006424 5.7412616273380922E-03
2R_5195251_SNP T G 0.09326 18 175 0.00954 8.8033050356392389E-03
2R_5195542_SNP T A 0.1368 26 164 0.9638 9.6305969983068784E-01
2R_5195698_SNP A G 0.05759 11 180 0.1088 1.0540527459587490E-01
2R_5195777_SNP G A 0.1361 26 165 0.08324 1.0325730011999634E-01
2R_5195800_DEL CGC C 0.3481 63 118 0.2979 2.8059534932583530E-01
2R_5195956_SNP A C 0.337 61 120 0.316 2.9493835062756701E-01
2R_5196146_SNP A G 0.413 76 108 0.6341 6.3401476395369483E-01
2R_5196215_DEL T TT 0.3721 64 108 0.5756 5.7953870676263286E-01
2R_5196220_SNP A G 0.3189 59 126 0.3904 3.9633009981188783E-01
2R_5196274_SNP A G 0.3243 60 125 0.3015 3.0949588444309239E-01
2R_5196387_SNP T A 0.06667 13 182 0.8333 8.3347010220494155E-01
2R_5196501_SNP A C 0.4757 88 97 0.266 2.4917279322237995E-01
2R_5196564_DEL CC C 0.4754 87 96 0.2088 2.0971088399703353E-01
2R_5196578_SNP T C 0.3387 63 123 0.1104 9.9201000203005929E-02
2R_5196617_SNP C T 0.3209 60 127 0.6081 6.1499791752999777E-01
2R_5196779_INS TTT T 0.3333 54 108 0.355 3.5208655625093499E-01
2R_5196892_SNP C T 0.1257 24 167 0.6452 6.3916149484899509E-01
2R_5197204_INS TT T 0.2458 44 135 0.08941 7.9856423428129916E-02
2R_5197236_DEL G GTG 0.3554 59 107 0.1677 1.4709029544778884E-01
2R_5197420_SNP A T 0.419 75 104 0.09726 1.0340056592234070E-01
2R_5197476_SNP T C 0.05181 10 183 0.8521 8.5111019611300875E-01
2R_5197706_SNP C T 0.2394 45 143 0.2839 2.8929135263361039E-01
2R_5197714_SNP C T 0.2461 47 144 0.2879 2.9313442470268181E-01
2R_5197723_SNP T A 0.25 48 144 0.2851 2.9159902144268401E-01
2R_5197737_SNP T C 0.2579 49 141 0.2517 2.5709738090081369E-01
2R_5197744_SNP G A 0.25 47 141 0.2855 2.8785485126134225E-01
2R_5198020_SNP T C 0.2554 47 137 0.2855 2.9458735787046986E-01
2R_5198021_SNP C T 0.25 46 138 0.1024 1.2437473103503072E-01
2R_5198076_SNP T C 0.2181 41 147 0.2249 2.3676860036951741E-01
2R_5198263_SNP T C 0.2553 48 140 0.02124 2.5835979415264707E-02
2R_5198275_SNP C A 0.05641 11 184 0.1464 1.6222311385752208E-01
2R_5198498_SNP C G 0.2591 50 143 0.9576 9.5694258875388361E-01
2R_5198571_SNP C T 0.05128 10 185 0.6654 6.6522595325438694E-01
2R_5198612_SNP T G 0.1927 37 155 0.406 4.0277037199480092E-01
2R_5198613_SNP C G 0.1927 37 155 0.3887 3.8592693160560410E-01
2R_5198893_SNP T C 0.2211 42 148 0.6386 6.4520307787315145E-01
2R_5199329_SNP G A 0.2474 47 143 0.7231 7.1600533958045043E-01
2R_5199409_SNP T C 0.05102 10 186 0.6163 6.2487487261530339E-01
2R_5199500_SNP G A 0.262 49 138 0.1239 1.1924424152957236E-01
2R_5199548_SNP T A 0.4556 82 98 0.07441 8.0715048777498730E-02
2R_5199576_SNP A T 0.4451 81 101 0.07335 7.3183934246832186E-02
2R_5199597_SNP A T 0.4607 82 96 0.1207 1.0795551267757153E-01
2R_5199661_SNP G C 0.1744 34 161 0.3843 3.9665377434588511E-01
2R_5199828_SNP G A 0.3069 58 131 0.1571 1.4561011861120554E-01
2R_5200122_SNP T C 0.2757 51 134 0.1449 1.3786008149114837E-01
2R_5200748_SNP A G 0.2781 52 135 0.9784 9.7878785519214950E-01
2R_5200853_SNP A G 0.2674 50 137 0.8222 8.2734610867326663E-01
2R_5200994_SNP A T 0.4624 80 93 0.8335 8.2665729418181622E-01
2R_5201035_INS CC C 0.4722 85 95 0.7304 7.2460065117091932E-01
2R_5201115_SNP T G 0.3316 62 125 0.7208 7.1521499863447535E-01
2R_5201139_SNP A G 0.07254 14 179 0.7973 7.9429440942383489E-01
2R_5201190_SNP T G 0.1765 33 154 0.2733 2.8286047474917653E-01
2R_5201274_DEL C CACCAA 0.1204 23 168 0.972 9.7255455709850691E-01
2R_5201324_DEL C CACACACACGAACACAC 0.1893 32 137 0.3464 3.3999810153262267E-01
2R_5201341_SNP G A 0.3632 69 121 0.679 6.8253165585480224E-01
2R_5201874_SNP G A 0.4439 83 104 0.2324 2.3945274566714447E-01
2R_5201879_SNP G T 0.4565 84 100 0.1871 1.9322971921962218E-01
2R_5201886_SNP T G 0.4432 82 103 0.2355 2.4365186301289421E-01
2R_5201972_SNP A C 0.3369 63 124 0.2512 2.3783123814864104E-01
2R_5202009_INS ATTTCTTGGTCGCTTCTTACTAAATTACTGTC A 0.05155 10 184 0.7903 7.8820750209416801E-01
2R_5202025_SNP G A 0.05641 11 184 0.9509 9.5036703305502246E-01
2R_5202033_SNP G T 0.0567 11 183 0.952 9.5133188790444545E-01
2R_5202046_SNP A G 0.05155 10 184 0.9221 9.2111274829960532E-01
2R_5202049_SNP G A 0.05155 10 184 0.9221 9.2111274829960532E-01
2R_5202071_SNP G A 0.2579 49 141 0.1812 1.7019332167325496E-01
2R_5202074_SNP A T 0.05155 10 184 0.9221 9.2111274829960532E-01
2R_5202235_SNP T C 0.05102 10 186 0.525 5.1827838286470973E-01
2R_5202504_DEL A ATT 0.4261 75 101 0.2022 2.0509429960817505E-01
2R_5202585_SNP G T 0.06599 13 184 0.9394 9.3869194478081674E-01
2R_5202830_SNP G C 0.2158 41 149 0.4449 4.6628228242507641E-01
2R_5203154_SNP G A 0.06218 12 181 0.1375 1.3438397162101412E-01
2R_5203270_SNP G T 0.05612 11 185 0.8336 8.3262405014797669E-01
2R_5203289_SNP G C 0.2063 39 150 0.5237 5.1259280528271089E-01
2R_5203448_SNP G C 0.1295 25 168 0.007502 9.1846763198934998E-03
2R_5203695_SNP C T 0.2606 49 139 0.1787 1.8486821545745724E-01
2R_5203743_SNP G A 0.09424 18 173 0.07064 6.7575384605684574E-02
2R_5203751_SNP G C 0.3934 72 111 0.9218 9.2430285614923391E-01
2R_5203876_SNP C T 0.2568 47 136 0.9739 9.7288191847566097E-01
2R_5204141_INS TGT T 0.4551 81 97 0.1847 2.2869445077743433E-01
2R_5204177_INS T TG 0.2513 48 143 0.07392 7.1485906029473967E-02
2R_5204351_SNP A C 0.1099 21 170 0.9044 9.0323818383069099E-01
2R_5204385_SNP T C 0.1122 22 174 0.8658 8.6897510976934988E-01
2R_5204398_SNP C T 0.2539 49 144 0.1557 1.4739195067700539E-01
2R_5204443_SNP T A 0.1146 22 170 0.9116 9.1069632266609446E-01
2R_5204465_SNP A T 0.1053 20 170 0.7831 7.8102379604846450E-01
2R_5204496_SNP A C 0.1658 31 156 0.842 8.4050649084749152E-01
2R_5204512_SNP T C 0.1559 29 157 0.5477 5.4601256503681439E-01
2R_5204643_SNP G A 0.2623 48 135 0.6676 6.7709951449369399E-01
2R_5205070_SNP A G 0.3155 59 128 0.116 1.0713941332902610E-01
2R_5205292_SNP T C 0.05729 11 181 0.6995 7.1001721397967033E-01
2R_5205358_SNP T G 0.07368 14 176 0.9588 9.6037678488883782E-01
2R_5205369_SNP T G 0.3571 65 117 0.5006 5.0636554711141679E-01
2R_5205370_SNP T C 0.2772 51 133 0.9402 9.4144037383565415E-01
2R_5205475_SNP T G 0.4237 75 102 0.4552 4.4730397715337911E-01
2R_5205550_SNP A G 0.1538 28 154 0.1614 1.6638439283226902E-01
2R_5205703_SNP A G 0.1632 31 159 0.1897 2.1289133997479925E-01
2R_5205754_SNP G T 0.2514 45 134 0.1518 1.3983944473539278E-01
2R_5205778_SNP T C 0.3389 61 119 0.5349 5.3870295589032469E-01
2R_5205784_SNP A G 0.3533 65 119 0.8035 8.0670879214417435E-01
2R_5205875_SNP A G 0.1152 19 146 0.2698 2.8297357040276416E-01
2R_5206138_SNP A G 0.08649 16 169 0.7479 7.5647641283719202E-01
2R_5206295_SNP T C 0.05495 10 172 0.8633 8.6355088442624950E-01
2R_5206423_SNP A G 0.2609 48 136 0.1156 1.0933270416066565E-01
2R_5206715_SNP T C 0.07407 14 175 0.1239 1.3254884871917227E-01
2R_5206953_SNP A C 0.06771 13 179 0.9225 9.2126888529925455E-01
2R_5207191_SNP A T 0.2431 44 137 0.03879 3.2981295206980905E-02
2R_5207200_SNP T C 0.1828 34 152 0.3382 3.4298838602159698E-01
2R_5207313_SNP C G 0.1282 25 170 0.2775 2.8811007130775590E-01
2R_5207408_SNP T A 0.1209 22 160 0.08774 1.0609521451165982E-01
2R_5207416_SNP T C 0.2802 51 131 0.07952 8.8704021614277151E-02
2R_5208076_SNP A G 0.1277 24 164 0.7836 7.7912411913209989E-01
2R_5208094_SNP A G 0.4439 83 104 0.8839 8.8267810878332498E-01
2R_5208598_INS TT T 0.09143 16 159 0.681 6.8271718998462139E-01
2R_5208728_SNP G A 0.2979 56 132 0.4125 3.9778125000970310E-01
2R_5208772_SNP G A 0.1927 37 155 0.7137 7.2033988564129570E-01
2R_5208959_SNP A T 0.3016 57 132 0.7293 7.2332536807595105E-01
2R_5209009_SNP A G 0.224 43 149 0.4309 4.2343595419538416E-01
2R_5209042_SNP C T 0.3511 66 122 0.9746 9.7460094286668464E-01
2R_5209078_DEL GG G 0.3457 56 106 0.6642 6.6870711326715959E-01
2R_5209081_SNP C T 0.3729 66 111 0.7209 7.1577205540766653E-01
2R_5209095_SNP A G 0.2995 56 131 0.6306 6.3105108292509771E-01
2R_5209096_SNP A T 0.3011 56 130 0.6 5.9744487150388137E-01
2R_5209213_SNP T A 0.132 26 171 0.2813 2.9467032055419040E-01
2R_5209284_SNP A G 0.05641 11 184 0.9079 9.0632765257692494E-01
2R_5209470_SNP C T 0.172 32 154 0.4144 4.2850994033744916E-01
2R_5209476_SNP G A 0.127 24 165 0.1516 1.6504894877893028E-01
2R_5209488_DEL GCTT TGAAGC 0.1027 19 166 0.2524 2.6798617468585484E-01
2R_5209800_SNP G A 0.4237 75 102 0.3784 3.8833149309816462E-01
2R_5209820_SNP A C 0.06633 13 183 0.1604 1.7213446500723750E-01
2R_5209827_SNP T C 0.3967 73 111 0.278 2.8387388325500906E-01
2R_5210097_SNP T C 0.3439 65 124 0.114 1.0835588784438044E-01
2R_5210163_INS G GACGCTAAG 0.1711 32 155 0.3571 3.4129687031018630E-01
2R_5210224_DEL A ATACTC 0.06061 12 186 0.711 7.0849071191181601E-01
2R_5210231_SNP G T 0.05584 11 186 0.4304 4.2726612325355640E-01
2R_5210233_DEL T TGTACGTGTGGGGCTC 0.06061 12 186 0.711 7.0849071191181601E-01
2R_5210257_DEL A AGAGCCCAA 0.3297 61 124 0.4263 4.2809026633269409E-01
2R_5210486_SNP G T 0.4293 79 105 0.1195 1.0871669067369261E-01
2R_5210498_SNP C T 0.06186 12 182 0.7369 7.3227110135431439E-01
2R_5210508_INS T TGGAT 0.306 56 127 0.182 1.6779151653443602E-01
2R_5210703_SNP T C 0.07107 14 183 0.1273 1.2296467331924166E-01
2R_5210707_SNP A T 0.5 93 93 0.09757 8.5696979393161676E-02
2R_5210708_SNP G A 0.4947 93 95 0.1154 1.0328853973087060E-01
2R_5210717_SNP A T 0.4074 77 112 0.4915 4.7803893907931327E-01
2R_5210791_SNP G T 0.05729 11 181 0.2106 2.0594207235841255E-01
2R_5210807_SNP A G 0.06667 13 182 0.4205 4.1616716061674086E-01
2R_5210965_SNP T A 0.467 85 97 0.3199 3.0908725334685661E-01
2R_5211058_SNP C T 0.4663 90 103 0.02358 2.0929633319439818E-02
2R_5211527_SNP A T 0.3371 60 118 0.2133 2.1563599107366149E-01
2R_5211577_INS CAC C 0.06283 12 179 0.9673 9.6677451142790505E-01
2R_5211612_SNP G T 0.3511 66 122 0.4754 4.8751316330168548E-01
2R_5211627_SNP A G 0.08333 16 176 0.8683 8.6649274698463530E-01
2R_5211688_SNP A T 0.3478 64 120 0.3262 3.1601312260257441E-01
2R_5211813_SNP C G 0.05076 10 187 0.7109 7.0943922521105152E-01
2R_5211820_SNP T C 0.4216 78 107 0.08999 7.9047488085979750E-02
2R_5211825_SNP A G 0.4262 78 105 0.1383 1.2854175796096867E-01
2R_5211924_SNP A G 0.2116 40 149 0.9971 9.9713434223889041E-01
2R_5211956_SNP T C 0.4121 75 107 0.7225 7.2529806050597778E-01
2R_5212096_DEL A AGTGCGAGGCAGA 0.1223 23 165 0.011 1.1944881090958063E-02
2R_5212202_SNP A G 0.1283 24 163 0.9302 9.3146891242665031E-01
2R_5212234_SNP C T 0.1015 20 177 0.8717 8.7110414203950337E-01
2R_5212324_SNP G A 0.07 14 186 0.5853 5.8299460772113876E-01
2R_5212477_SNP C G 0.05641 11 184 0.2626 2.5635438070114580E-01
2R_5212478_DEL C CAGCGGTAAATGCAAAAGCTAAA 0.06091 12 185 0.256 2.5186603438658006E-01
2R_5212490_SNP T C 0.06145 11 168 0.7538 7.4660141900804744E-01
2R_5212514_SNP A G 0.4677 87 99 0.09828 9.3241123948654359E-02
2R_5212593_INS C CC 0.2191 39 139 0.244 2.3465209845079038E-01
2R_5212616_SNP T G 0.1852 35 154 0.5601 5.7081979513593406E-01
2R_5212776_SNP A C 0.4813 90 97 0.7398 7.4341770381388583E-01
2R_5212785_DEL A ACGCACACA 0.08152 15 169 0.7758 7.7837704339866454E-01
2R_5212869_SNP A T 0.3177 61 131 0.5844 5.7873827299175606E-01
2R_5212914_SNP A T 0.3385 65 127 0.7404 7.3710835084790860E-01
2R_5212916_SNP C G 0.3118 58 128 0.647 6.3891711255158479E-01
2R_5212917_INS A AAG 0.3439 65 124 0.7492 7.4801474325973194E-01
2R_5212931_SNP G T 0.3262 61 126 0.5923 5.8418738914235724E-01
2R_5212942_SNP A T 0.3474 66 124 0.6322 6.2623237726428016E-01
2R_5212945_SNP A T 0.3421 65 125 0.6102 6.0400725329764227E-01
2R_5212985_SNP C T 0.3438 66 126 0.6139 6.0901284335756967E-01
2R_5212990_SNP T A 0.328 62 127 0.6413 6.3654729301451196E-01
2R_5213009_SNP T A 0.3246 62 129 0.5667 5.5961809481673042E-01
2R_5213020_SNP T A 0.3046 53 121 0.4481 4.3481069048202736E-01
2R_5213024_SNP A C 0.3656 68 118 0.7085 7.0368641690902545E-01
2R_5213025_SNP A T 0.3492 66 123 0.7169 7.1310157408224084E-01
2R_5213039_SNP T A 0.3403 65 126 0.5565 5.5218284331698930E-01
2R_5213041_SNP A T 0.3421 65 125 0.65 6.4812934198913741E-01
2R_5213050_DEL TAA T 0.3388 62 121 0.6145 6.0431264535097395E-01
2R_5213054_SNP T C 0.3368 64 126 0.7115 7.0663396858474115E-01
2R_5213056_SNP T C 0.3533 65 119 0.6407 6.3026475792575942E-01
2R_5213065_SNP T C 0.3529 66 121 0.6245 6.1501122191815916E-01
2R_5213071_SNP A T 0.3155 59 128 0.5439 5.3896298092277839E-01
2R_5213109_SNP T G 0.3224 59 124 0.4544 4.4470392759783106E-01
2R_5213117_SNP A G 0.3263 62 128 0.5369 5.2862423470404807E-01
2R_5213139_SNP A G 0.3298 62 126 0.5509 5.4079146531522215E-01
2R_5213154_SNP G C 0.09326 18 175 0.7769 7.7464319116838032E-01
2R_5213501_SNP C T 0.1737 33 157 0.3067 3.0203170160627690E-01
2R_5213522_SNP T G 0.08947 17 173 0.8718 8.7005120349859710E-01
2R_5213720_SNP G C 0.07692 15 180 0.5707 5.6587810370728953E-01
2R_5213724_SNP A T 0.07732 15 179 0.576 5.7078444836489961E-01
2R_5213837_SNP T C 0.3177 61 131 0.2399 2.3287677579694444E-01
2R_5213857_SNP C T 0.3333 63 126 0.2404 2.3082123331666282E-01
2R_5213886_SNP T C 0.2749 47 124 0.2689 2.5673802191686690E-01
2R_5213889_SNP C T 0.339 60 117 0.1907 1.8395309138046889E-01
2R_5213972_SNP T G 0.06599 13 184 0.8628 8.6185775595226410E-01
2R_5213973_SNP A G 0.06599 13 184 0.8628 8.6185775595226410E-01
2R_5213977_SNP G A 0.06599 13 184 0.8628 8.6185775595226410E-01
2R_5213996_SNP T A 0.2713 51 137 0.4369 4.3356047030528844E-01
2R_5214007_SNP G A 0.1771 34 158 0.5694 5.6832339204914950E-01
2R_5214017_SNP G A 0.164 31 158 0.435 4.3167344667519614E-01
2R_5214132_SNP T C 0.3548 66 120 0.3756 3.6302385590334230E-01
2R_5214187_SNP G C 0.4021 76 113 0.3332 3.2529031645549866E-01
2R_5214222_SNP G C 0.2819 53 135 0.2346 2.2962670829783061E-01
2R_5214280_SNP C T 0.4 74 111 0.2703 2.6492988794612327E-01
2R_5214312_INS G GAAATACACATAAATACATGGGGACG 0.3596 64 114 0.3674 3.4919888406331312E-01
2R_5214402_SNP A T 0.1414 27 164 0.3253 3.2086165647087217E-01
2R_5214509_SNP C G 0.05729 11 181 0.8245 8.2216921836157408E-01
2R_5214618_SNP A C 0.3333 62 124 0.9215 9.2207704382335010E-01
2R_5214619_DEL AGATGGTGTTG A 0.3422 64 123 0.8216 8.2364398727343935E-01
2R_5214887_SNP A G 0.2021 38 150 0.2145 2.0702859765727422E-01
2R_5215129_SNP G A 0.07143 14 182 0.9654 9.6510082838865507E-01
2R_5215343_SNP A C 0.08081 16 182 0.1141 1.1474611391324219E-01
2R_5215894_SNP A C 0.05789 11 179 0.8383 8.3611992096280052E-01
2R_5215978_SNP T A 0.05208 10 182 0.9026 9.0128994191897982E-01
2R_5216034_SNP T A 0.2989 55 129 0.6911 6.8665384496547577E-01
2R_5216085_SNP G A 0.3048 57 130 0.6633 6.5937683450290252E-01
2R_5216176_SNP T C 0.06915 13 175 0.8663 8.6421845525781205E-01
2R_5216265_SNP A G 0.2593 49 140 0.3242 3.1980936314147557E-01
2R_5216352_SNP A G 0.1684 32 158 0.2754 2.6952902728447159E-01
2R_5216359_SNP T A 0.288 53 131 0.8446 8.4311288963670827E-01
2R_5216523_SNP C G 0.3716 68 115 0.685 6.7823424294849710E-01
2R_5216532_SNP C T 0.3696 68 116 0.7132 7.0738108807458788E-01
2R_5216607_SNP G A 0.3459 64 121 0.5941 5.8847930941573856E-01
2R_5216618_SNP C T 0.4444 80 100 0.5808 5.7057410961660193E-01
2R_5216640_SNP C A 0.3422 64 123 0.5165 5.1166234078066064E-01
2R_5216677_SNP A G 0.267 51 140 0.9222 9.2048497143819141E-01
2R_5216784_SNP G A 0.3122 59 130 0.7435 7.4060033571018169E-01
2R_5216830_SNP T C 0.09694 19 177 0.2365 2.3469176440638684E-01
2R_5216834_SNP G A 0.2394 45 143 0.2695 2.6588037848957824E-01
2R_5217019_SNP A G 0.05025 10 189 0.06077 5.8855446179874447E-02
2R_5217050_SNP C A 0.07732 15 179 0.9535 9.5274171539639330E-01
2R_5217227_SNP T C 0.05584 11 186 0.4788 4.7356402764202066E-01
2R_5217253_SNP A C 0.06599 13 184 0.1525 1.4726067400400344E-01
2R_5217280_SNP C T 0.05699 11 182 0.5175 5.0998370521138281E-01
2R_5217362_SNP T C 0.1383 26 162 0.7477 7.4273886535986033E-01
2R_5217532_SNP G A 0.06091 12 185 0.8548 8.5310046285233065E-01
2R_5217743_SNP T C 0.2258 42 144 0.7208 7.1485270569125381E-01
2R_5217757_SNP T G 0.246 46 141 0.2894 2.8812143101862209E-01
2R_5217898_SNP T C 0.2766 52 136 0.444 4.5540311560008140E-01
2R_5217939_SNP A G 0.4973 92 93 0.4598 4.5482674767435505E-01
2R_5218138_SNP T A 0.3901 71 111 0.8621 8.6461971198356946E-01
2R_5218153_SNP A G 0.08854 17 175 0.257 2.5033008286792180E-01
2R_5218278_SNP T A 0.1 19 171 0.633 6.2821004256374502E-01
2R_5218279_SNP C G 0.1895 36 154 0.4593 4.5684499503113474E-01
2R_5218301_SNP G T 0.4022 74 110 0.5968 6.0316054309992873E-01
2R_5218373_SNP A T 0.4035 69 102 0.5013 4.9695086385125409E-01
2R_5218432_SNP G T 0.1366 25 158 0.04756 5.2511888136907825E-02
2R_5218635_SNP G A 0.06599 13 184 0.1089 1.0579583966391326E-01
2R_5218639_SNP A T 0.06667 13 182 0.1135 1.0883351688956167E-01
2R_5218674_SNP T C 0.06186 12 182 0.04793 4.4912784777948099E-02
2R_5218679_SNP T A 0.2042 39 152 0.06905 6.4291460247653601E-02
2R_5219139_SNP G A 0.08629 17 180 0.2568 2.5258055571529925E-01
2R_5219144_SNP A G 0.1538 30 165 0.9454 9.4505322362822275E-01
2R_5219148_SNP T G 0.2461 47 144 0.6274 6.2589856858950732E-01
2R_5219160_SNP A T 0.07812 15 177 0.6045 6.0029936179750476E-01
2R_5219193_SNP G A 0.07035 14 185 0.3813 3.7953152829024239E-01
2R_5219209_SNP T A 0.07035 14 185 0.3813 3.7953152829024239E-01
2R_5219211_DEL A GTGCC 0.07853 15 176 0.5859 5.8036272737590067E-01
2R_5219214_SNP T C 0.08046 14 160 0.4461 4.3039776028135668E-01
2R_5219222_SNP T A 0.07071 14 184 0.3831 3.8019487073391023E-01
2R_5219223_DEL A AG 0.1979 38 154 0.7508 7.4782641181327669E-01
2R_5219232_SNP A T 0.07035 14 185 0.3813 3.7953152829024239E-01
2R_5219242_SNP G A 0.2031 39 153 0.6668 6.6275227088355104E-01
2R_5219254_SNP T C 0.1771 34 158 0.9146 9.1340568090332963E-01
2R_5219300_SNP T C 0.08586 17 181 0.5165 5.1320043830724460E-01
2R_5219352_SNP T A 0.1927 37 155 0.7465 7.4451377798763163E-01
2R_5219360_SNP G A 0.1885 36 155 0.8552 8.5404512593074322E-01
2R_5219416_SNP T C 0.07614 15 182 0.2165 2.1381619373591532E-01
2R_5219601_INS TGTGTGTCCTT T 0.05641 11 184 0.5404 5.3536950955375517E-01
2R_5219612_SNP C T 0.3459 64 121 0.259 2.4952136815200998E-01
2R_5219624_SNP T C 0.2541 47 138 0.415 4.0767231958596140E-01
2R_5219659_SNP T C 0.3478 64 120 0.3132 3.0839319637692220E-01
2R_5219667_SNP T A 0.3533 65 119 0.2891 2.7918797865807354E-01
2R_5219834_DEL T TT 0.07895 15 175 0.6043 5.9850879893801012E-01
2R_5219839_SNP T G 0.08377 16 175 0.4581 4.5074895577716767E-01
2R_5219840_SNP T C 0.06952 13 174 0.6523 6.4486189291288842E-01
2R_5219843_SNP A C 0.07979 15 173 0.5366 5.3316033383840900E-01
2R_5219895_SNP G A 0.3279 60 123 0.7997 7.9571159914723266E-01
2R_5220074_SNP G A 0.1728 33 158 0.935 9.3438764734690649E-01
2R_5220096_SNP T G 0.2649 49 136 0.9032 9.0182343769599616E-01
2R_5220104_SNP C T 0.3641 67 117 0.9277 9.2593799163826240E-01
2R_5220141_SNP T A 0.2086 39 148 0.5143 5.0923296831088316E-01
2R_5220267_SNP G C 0.4255 80 108 0.9744 9.7384230698466401E-01
2R_5220268_SNP T C 0.0603 12 187 0.8418 8.4038154856560554E-01
2R_5220702_SNP G A 0.4121 75 107 0.9153 9.1559942548402062E-01
2R_5220713_SNP A G 0.08377 16 175 0.9789 9.7850630916744474E-01
2R_5220771_SNP T C 0.3925 73 113 0.643 6.3431673863447302E-01
2R_5220787_SNP A C 0.4607 82 96 0.8075 8.0981343651829418E-01
2R_5220869_SNP C T 0.4372 80 103 0.597 5.8920559004091277E-01
2R_5220914_SNP C G 0.4 72 108 0.803 7.9761232501835166E-01
2R_5220918_SNP A G 0.3989 73 110 0.8379 8.3246552758334080E-01
2R_5221060_SNP T C 0.3977 68 103 0.5392 5.2000917628116239E-01
2R_5221063_SNP A G 0.3911 70 109 0.6914 6.8184073296944214E-01
2R_5221067_INS C CC 0.4321 70 92 0.7922 7.8122078978051235E-01
2R_5221235_SNP C A 0.2629 46 129 0.4483 4.2848656880707592E-01
2R_5221282_SNP G T 0.1799 34 155 0.9895 9.8935796838450096E-01
2R_5221386_SNP A G 0.1934 35 146 0.9296 9.2864456120727967E-01
2R_5221426_SNP A T 0.3989 73 110 0.707 6.9982662593160061E-01
2R_5221514_SNP T A 0.1746 33 156 0.3045 2.9770758531246233E-01
2R_5221563_SNP T C 0.1803 33 150 0.2391 2.2716021005163156E-01
2R_5221586_SNP A G 0.1925 36 151 0.9101 9.0922630545965266E-01
2R_5221652_SNP A G 0.1832 35 156 0.8662 8.6537315269831883E-01
2R_5221788_SNP A G 0.3316 62 125 0.4874 4.9706267526609160E-01
2R_5221826_INS GGAACCG G 0.3333 59 118 0.89 8.9042967753578051E-01
2R_5221869_SNP A G 0.3736 68 114 0.6046 6.0865249851104064E-01
2R_5222001_SNP A G 0.06154 12 183 0.3726 3.6662592689664564E-01
2R_5222150_SNP G C 0.2246 42 145 0.8856 8.8469272260040455E-01
2R_5222202_SNP T C 0.462 85 99 0.7727 7.6742848804973740E-01
2R_5222356_SNP A T 0.1675 32 159 0.5913 5.8293407971424815E-01
2R_5222423_SNP T C 0.2159 38 138 0.654 6.4035402028063615E-01
2R_5222480_SNP A C 0.07609 14 170 0.378 3.6872114289289482E-01
2R_5222691_SNP T C 0.4171 78 109 0.3911 4.0150030110852752E-01
2R_5222692_SNP T G 0.3209 60 127 0.8043 8.0736464723026846E-01
2R_5222713_SNP A C 0.288 53 131 0.6213 6.2471394989879614E-01
2R_5222730_SNP T A 0.3155 59 128 0.8889 8.9036444366034273E-01
2R_5222747_SNP T A 0.1852 35 154 0.8791 8.7800719743937206E-01
2R_5222788_SNP T A 0.06091 12 185 0.2722 2.6608913411842428E-01
2R_5222827_SNP A C 0.373 69 116 0.5802 5.7236185996888744E-01
2R_5222920_SNP G C 0.3459 64 121 0.3213 3.3235791212668453E-01
2R_5222955_SNP G A 0.2698 51 138 0.5995 6.0633104502881219E-01
2R_5222977_SNP C A 0.35 63 117 0.9767 9.7710614055738809E-01
2R_5222985_SNP G T 0.2684 51 139 0.624 6.3077374359703020E-01
2R_5223354_DEL A CTTC 0.05102 10 186 0.7819 7.7881103428793097E-01
2R_5223356_SNP T C 0.3837 66 106 0.5524 5.5621348401454362E-01
2R_5223407_SNP A G 0.2246 42 145 0.525 5.2818329991993984E-01
2R_5223417_SNP G T 0.2193 41 146 0.9963 9.9639527402655115E-01
2R_5223445_SNP T G 0.2021 38 150 0.4816 5.1165205332371477E-01
2R_5223448_SNP A G 0.3261 60 124 0.7253 7.2211353575894821E-01
2R_5223451_SNP A C 0.3242 59 123 0.5714 5.6811559390608923E-01
2R_5223453_SNP G A 0.3279 60 123 0.693 6.8947389010755411E-01
2R_5223751_SNP T C 0.2031 39 153 0.4779 4.8573878724251207E-01
2R_5223765_SNP C G 0.1969 38 155 0.8384 8.4121379827838516E-01
2R_5223822_DEL TGCT T 0.2339 40 131 0.9988 9.9881947780786440E-01
2R_5223828_INS T TG 0.2326 40 132 0.9714 9.7111762803014912E-01
2R_5223897_SNP C T 0.367 69 119 0.8478 8.5098471087965910E-01
2R_5223979_SNP C T 0.09278 18 176 0.8973 8.9612613680342434E-01
2R_5224023_SNP A C 0.05102 10 186 0.722 7.1823764691347680E-01
2R_5224026_SNP A G 0.2766 52 136 0.3108 3.0019630726081781E-01
2R_5224101_SNP A G 0.07179 14 181 0.8704 8.6856264103570169E-01
2R_5224107_SNP T G 0.06667 13 182 0.9251 9.2439148985453368E-01
2R_5224146_SNP C G 0.2394 45 143 0.8974 8.9655589911093925E-01
2R_5224165_SNP C T 0.06061 12 186 0.7519 7.4936890451821725E-01
2R_5224348_SNP A G 0.2717 50 134 0.6762 6.8050608480826646E-01
2R_5224353_SNP T C 0.2819 53 135 0.7264 7.2359782353599511E-01
2R_5224370_SNP A T 0.3245 61 127 0.4451 4.3817884874360480E-01
2R_5224487_SNP A T 0.07732 15 179 0.1269 1.1949751502539885E-01
2R_5224499_SNP G A 0.05556 11 187 0.06868 6.5999748985258400E-02
2R_5224530_SNP T C 0.05025 10 189 0.03043 2.9275142471840619E-02
2R_5224576_SNP G C 0.3424 63 121 0.5719 5.7806345210723342E-01
2R_5224590_SNP G T 0.09794 19 175 0.7242 7.2086637606180703E-01
2R_5224628_SNP A T 0.1071 21 175 0.5533 5.4958297712570614E-01
2R_5224645_SNP A G 0.2176 42 151 0.7054 7.1028939813135628E-01
2R_5224661_SNP G A 0.05025 10 189 0.07997 7.7507646673230818E-02
2R_5224698_SNP A G 0.055 11 189 0.06884 6.7112499727918454E-02
2R_5224758_SNP C T 0.05102 10 186 0.05129 4.8280748488307802E-02
2R_5224776_SNP C G 0.1333 26 169 0.9114 9.1345127941894366E-01
2R_5225031_SNP T A 0.369 69 118 0.5184 5.2491530882808068E-01
2R_5225087_SNP C G 0.2275 43 146 0.3126 3.0546557479979608E-01
2R_5225252_INS G GTTCTG 0.2849 51 128 0.1475 1.5401735589764642E-01
2R_5225267_SNP T C 0.2344 45 147 0.3446 3.4243312991132580E-01
2R_5225375_SNP T G 0.2723 52 139 0.4566 4.4781798449714860E-01
2R_5225422_INS GTGCAAATTTG G 0.1176 20 150 0.6387 6.6283943646137833E-01
2R_5225740_SNP G A 0.2888 54 133 0.7494 7.4696069527365916E-01
2R_5225853_SNP A C 0.2713 51 137 0.9087 9.0886329512813546E-01
2R_5225865_SNP G A 0.1979 38 154 0.722 7.2121921824244528E-01
2R_5225932_SNP T G 0.2826 52 132 0.7967 7.9694453290282019E-01
2R_5225969_SNP C G 0.2268 44 150 0.2188 2.2879692507763882E-01
2R_5225977_SNP C T 0.2926 55 133 0.7257 7.2846286268780536E-01
2R_5226051_SNP T C 0.08247 16 178 0.3502 3.4161074486025034E-01
2R_5226277_SNP A G 0.5 91 91 0.6495 6.5895529508913786E-01
2R_5226427_SNP T C 0.4865 90 95 0.7246 7.3299591926048202E-01
2R_5226453_SNP C G 0.453 82 99 0.6738 6.8189658007046483E-01
2R_5226617_SNP C T 0.4511 83 101 0.7021 6.9821516817962781E-01
2R_5226797_SNP C G 0.1947 37 153 0.475 4.7155424981371075E-01
2R_5226824_SNP A C 0.4641 84 97 0.4438 4.3284559383464527E-01
2R_5226835_INS GTGG G 0.4602 81 95 0.4613 4.4537898869843962E-01
2R_5226933_SNP G A 0.3978 74 112 0.5255 5.3040034433553185E-01
2R_5226971_SNP A G 0.2116 40 149 0.9628 9.6250078260642136E-01
2R_5227125_SNP T C 0.1649 31 157 0.7403 7.3869108231137504E-01
2R_5227126_SNP T G 0.1667 31 155 0.7809 7.7838086710365606E-01
2R_5227134_SNP A T 0.1737 33 157 0.7562 7.5590998465826953E-01
2R_5227140_INS AAA A 0.1695 30 147 0.5358 5.3543028935697290E-01
2R_5227184_SNP G A 0.2513 47 140 0.6719 6.6952311390793673E-01
2R_5227197_SNP A G 0.369 69 118 0.9587 9.5860732026286377E-01
2R_5227198_SNP C T 0.2567 48 139 0.6658 6.6345654048238911E-01
2R_5227234_DEL T TTACC 0.0733 14 177 0.5333 5.2600038744559241E-01
2R_5227239_INS AAGCTT A 0.0733 14 177 0.5333 5.2600038744559241E-01
2R_5227245_DEL T TCT 0.06316 12 178 0.7365 7.3200974212331693E-01
2R_5227264_SNP T C 0.3622 67 118 0.8993 8.9854297401486694E-01
2R_5227342_SNP T C 0.2541 47 138 0.8834 8.8011671871213537E-01
2R_5227455_SNP C T 0.3229 62 130 0.8237 8.2301465893683468E-01
2R_5227458_SNP T C 0.2919 54 131 0.6886 6.8178932320695962E-01
2R_5227627_SNP G C 0.2 38 152 0.3346 3.3733598437429424E-01
2R_5227792_SNP A C 0.2973 55 130 0.2624 2.6727597107436574E-01
2R_5227858_SNP C G 0.3155 59 128 0.07664 8.1553038846480130E-02
2R_5227902_SNP C A 0.05102 10 186 0.9426 9.4206813973412018E-01
2R_5228246_SNP G A 0.1719 33 159 0.9239 9.2525839786789099E-01
2R_5228248_SNP A G 0.1244 24 169 0.9783 9.7879105999210769E-01
2R_5228280_SNP A G 0.3333 62 124 0.125 1.3702685969300832E-01
2R_5228285_SNP A G 0.3387 63 123 0.145 1.5735273292061724E-01
2R_5228311_SNP A T 0.2973 55 130 0.7848 7.8862015367156557E-01
2R_5228317_SNP G T 0.09184 18 178 0.006514 5.7393534329495824E-03
2R_5228425_SNP G A 0.1316 25 165 0.4463 4.5380532671659934E-01
2R_5228435_SNP A G 0.3763 70 116 0.3042 3.1069123364581619E-01
2R_5228436_SNP T C 0.1309 25 166 0.6857 6.9131460861678562E-01
2R_5228495_SNP A T 0.4185 77 107 0.184 1.9189718279663504E-01
2R_5228590_SNP T G 0.2581 48 138 0.3089 3.1510032899451801E-01
2R_5228623_SNP T C 0.1179 23 172 0.9445 9.4569409161166651E-01
2R_5228680_SNP T C 0.2278 41 139 0.5059 4.9593934827974240E-01
2R_5228707_SNP T A 0.06486 12 173 0.2604 2.5805721736826270E-01
2R_5228772_SNP C G 0.3636 68 119 0.1184 1.2941879744246776E-01
2R_5228854_SNP A G 0.1762 34 159 0.579 5.7572591677730822E-01
2R_5228901_DEL A ATTTGTCTA 0.2097 39 147 0.7593 7.5485853075936360E-01
2R_5229200_SNP C T 0.1026 20 175 0.02657 2.4357215140689274E-02
2R_5229274_SNP T A 0.2435 47 146 0.02895 2.8670249430831296E-02
2R_5229276_SNP G T 0.2448 47 145 0.01899 1.8841064138324797E-02
2R_5229283_SNP T A 0.2368 45 145 0.01969 1.9531182651593707E-02
2R_5229308_SNP A T 0.276 53 139 0.02088 2.0614269185801407E-02
2R_5229353_SNP G A 0.2526 48 142 0.02041 2.0411046653570984E-02
2R_5229392_DEL GCACAAGTACCCTAATACTGG G 0.1684 32 158 0.1697 1.7043556271824478E-01
2R_5229416_INS C CTTGTGGTACGC 0.1514 28 157 0.2143 2.1170666575397390E-01
2R_5229449_SNP C A 0.2199 42 149 0.09955 1.1391396672316911E-01
2R_5229532_SNP G T 0.2139 40 147 0.4177 4.3085547610426944E-01
2R_5229536_SNP T C 0.2474 47 143 0.03447 3.1720573695482826E-02
2R_5229562_SNP A G 0.2086 39 148 0.4195 4.3131422204261849E-01
2R_5229563_SNP T A 0.2074 39 149 0.4069 4.1974991638343906E-01
2R_5229636_SNP G A 0.3636 68 119 0.8663 8.6278214970170808E-01
2R_5229673_SNP C T 0.4457 82 102 0.2969 3.0225046822845836E-01
2R_5229682_SNP A G 0.08718 17 178 0.02289 2.6991340313172411E-02
2R_5229692_SNP G A 0.2139 40 147 0.4538 4.6530593532761655E-01
2R_5229762_SNP C A 0.3263 62 128 0.1135 1.1136239193036335E-01
2R_5229768_SNP A G 0.1015 20 177 0.5133 5.0874607328056687E-01
2R_5229853_SNP T G 0.2258 42 144 0.5364 5.2838261572925638E-01
2R_5229913_SNP C T 0.1737 33 157 0.5396 5.4634503802174861E-01
2R_5229921_SNP C T 0.235 43 140 0.3018 3.1261621455305033E-01
2R_5229996_SNP C G 0.1283 24 163 0.4144 4.1935552477244886E-01
2R_5230235_SNP G C 0.2346 42 137 0.4332 4.4441212206606273E-01
2R_5230378_SNP G A 0.06452 12 174 0.003486 2.5561876480176375E-03
2R_5230418_SNP A G 0.09945 18 163 0.4984 4.8252069240572160E-01
2R_5230532_SNP G A 0.05376 10 176 0.1113 1.0149374596785976E-01
2R_5230537_SNP A G 0.06417 12 175 0.03611 3.1226051055628673E-02
2R_5230708_SNP G A 0.1944 35 145 0.04675 4.9306302850422874E-02
2R_5230873_SNP T A 0.06989 13 173 0.0678 6.0487233514288065E-02
2R_5230900_SNP A G 0.1946 36 149 0.248 2.3654414615761155E-01
2R_5230960_SNP T C 0.2333 42 138 0.8745 8.7355777562212333E-01
2R_5230972_SNP A G 0.2135 38 140 0.5693 5.6638833276640144E-01
2R_5230997_SNP G A 0.06566 13 185 0.08617 8.3727465224501585E-02
2R_5231044_SNP G T 0.08673 17 179 0.2713 2.6689570804883700E-01
2R_5231074_SNP C T 0.08205 16 179 0.1388 1.3519955732516087E-01
2R_5231090_SNP G A 0.06599 13 184 0.08843 8.5343957702333162E-02
2R_5231109_SNP T A 0.08205 16 179 0.3733 3.6797624818003760E-01
2R_5231182_SNP A G 0.1632 31 159 0.4512 4.4379427730413545E-01
2R_5231218_SNP G T 0.288 53 131 0.3341 3.2326483268247652E-01
2R_5231275_SNP T G 0.06633 13 183 0.8591 8.5760985151010094E-01
2R_5231299_SNP G C 0.05612 11 185 0.4287 4.2145496876499633E-01
2R_5231329_SNP T A 0.1237 24 170 0.9075 9.0943050777546408E-01
2R_5231430_SNP T C 0.05155 10 184 0.2985 3.0792763964270664E-01
2R_5231499_SNP C T 0.4372 80 103 0.3595 3.6649910584390233E-01
2R_5231509_SNP T G 0.06091 12 185 0.1595 1.5506559768095562E-01
2R_5231686_SNP A G 0.32 56 119 0.2039 1.9808582536022745E-01
2R_5231725_SNP T A 0.05025 10 189 0.1474 1.4446422258437119E-01
2R_5231896_SNP C T 0.3405 63 122 0.052 5.0529253792320594E-02
2R_5231935_SNP A G 0.06186 12 182 0.4175 4.1038321805948597E-01
2R_5232050_SNP T A 0.05584 11 186 0.004794 4.7449456993069574E-03
2R_5232066_SNP A T 0.2646 50 139 0.6279 6.1980090359101769E-01
2R_5232122_SNP A C 0.4511 83 101 0.4351 4.2554683153241635E-01
2R_5232133_SNP G A 0.2448 47 145 0.3485 3.4731852212567405E-01
2R_5232183_SNP A G 0.05155 10 184 0.1008 9.5748692953315895E-02
2R_5232331_SNP T G 0.133 25 163 0.9007 9.0251678247234679E-01
2R_5232342_SNP T G 0.1316 25 165 0.2763 2.8603396046801277E-01
2R_5232407_SNP A T 0.1947 37 153 0.9476 9.4836810059933185E-01
2R_5232428_SNP G A 0.139 26 161 0.4978 5.0553644689843102E-01
2R_5232576_SNP T C 0.3115 57 126 0.5228 5.1504494384122190E-01
2R_5232782_SNP A T 0.06061 12 186 0.6369 6.3423158657463952E-01
2R_5232906_SNP A G 0.1809 34 154 0.1381 1.3390766025092937E-01
2R_5232921_SNP A C 0.4078 73 106 0.3764 3.9028384887733136E-01
2R_5233001_SNP A G 0.1443 28 166 0.779 7.8349952985007054E-01
2R_5233098_SNP C T 0.2021 38 150 0.4574 4.6209545835739052E-01
2R_5233115_SNP T C 0.08673 17 179 0.9171 9.1620517896471210E-01
2R_5233142_SNP T A 0.3135 58 127 0.5071 5.1576860533377977E-01
2R_5233145_SNP A G 0.3118 58 128 0.4464 4.5443808481155512E-01
2R_5233178_SNP G A 0.3351 63 125 0.5783 5.8965038269175718E-01
2R_5233196_SNP A G 0.3457 65 123 0.6193 6.2738448012344650E-01
2R_5233258_SNP G A 0.3587 66 118 0.4951 5.0085373663141985E-01
2R_5233267_SNP A G 0.4098 75 108 0.1874 1.8915086047593432E-01
2R_5233292_SNP T C 0.3478 64 120 0.5202 5.2590869950611407E-01
2R_5233377_SNP A G 0.2391 44 140 0.8407 8.4066949453432549E-01
2R_5233442_SNP C T 0.3017 54 125 0.7977 7.9293805461432454E-01
2R_5233464_SNP T G 0.2951 54 129 0.6528 6.4488804164786517E-01
2R_5233574_SNP T G 0.4839 90 96 0.3949 4.0730502517232292E-01
2R_5233596_SNP A G 0.489 89 93 0.3557 3.7113611430927507E-01
2R_5233621_SNP T G 0.483 85 91 0.8941 8.9427909985850706E-01
2R_5233829_SNP C T 0.1939 38 158 0.9888 9.8863612690765057E-01
2R_5233844_SNP A C 0.383 72 116 0.3782 3.7582175660219441E-01
2R_5233853_SNP G A 0.1949 38 157 0.9915 9.9139157049536131E-01
2R_5233871_SNP A G 0.1753 34 160 0.2712 2.7211403250314259E-01
2R_5233984_SNP A T 0.385 72 115 0.6429 6.4523342081252255E-01
2R_5233997_SNP T A 0.1224 24 172 0.7716 7.6886406096729609E-01
2R_5234017_SNP T C 0.2169 41 148 0.2623 2.6247616555334330E-01
2R_5234018_SNP C T 0.1347 26 167 0.4162 4.0707538447118419E-01
2R_5234040_SNP C T 0.3552 65 118 0.7899 7.9600136997993620E-01
2R_5234047_SNP C G 0.3583 67 120 0.5676 5.7494579185721983E-01
2R_5234075_SNP T G 0.3118 58 128 0.908 9.0641506831658447E-01
2R_5234197_SNP T A 0.1615 31 161 0.2412 2.3803298928141536E-01
2R_5234305_SNP A G 0.1937 37 154 0.5782 5.7711728032837750E-01
2R_5234306_SNP G T 0.2021 38 150 0.5395 5.3799579395706221E-01
2R_5234380_SNP G C 0.1571 30 161 0.3715 3.6926865067299264E-01
2R_5234500_INS A AGTCGGA 0.4556 77 92 0.6553 6.6428884827516166E-01
2R_5234520_SNP T C 0.453 82 99 0.5793 5.8101868639602605E-01
2R_5234625_INS GGTTCGGG G 0.1934 35 146 0.6116 6.1654968723509662E-01
2R_5234634_SNP C T 0.2526 48 142 0.9585 9.5919747710673242E-01
2R_5234646_SNP A G 0.102 20 176 0.9391 9.3849529723934977E-01
2R_5234764_SNP C A 0.4346 83 108 0.8586 8.5614973404545236E-01
2R_5234786_SNP C G 0.08718 17 178 0.6488 6.5752925450029931E-01
2R_5234795_SNP C T 0.09744 19 176 0.6493 6.4487296108706593E-01
2R_5234856_SNP T A 0.08763 17 177 0.5263 5.1883309341030992E-01
2R_5234894_SNP A T 0.08163 16 180 0.08353 9.2306682729154210E-02
2R_5234930_SNP A G 0.09091 18 180 0.2928 2.8981658039025282E-01
2R_5234951_SNP T A 0.1414 27 164 0.451 4.4918200950601406E-01
2R_5235136_SNP C T 0.2287 43 145 0.8523 8.5032189341791542E-01
2R_5235224_INS AA A 0.1833 33 147 0.1429 1.5035154041311571E-01
2R_5235381_SNP G C 0.1596 30 158 0.1883 1.8337532114028354E-01
2R_5235392_SNP T G 0.2581 48 138 0.3496 3.5748467675964535E-01
2R_5235536_SNP A G 0.1022 19 167 0.6541 6.5387417991928243E-01
2R_5235538_SNP A G 0.2316 44 146 0.09189 9.7997176631770433E-02
2R_5235581_SNP C T 0.4171 78 109 0.2104 2.3229202454683762E-01
2R_5235696_SNP C T 0.2926 55 133 0.3111 3.2553510175988931E-01
2R_5235854_SNP A C 0.3261 60 124 0.7201 7.2827454176406436E-01
2R_5235871_SNP G A 0.3242 59 123 0.7197 7.2396916050190918E-01
2R_5236096_SNP A T 0.224 43 149 0.6132 6.2085550433917480E-01
2R_5236162_SNP A G 0.3943 69 106 0.1459 1.5418985424094345E-01
2R_5236168_SNP C A 0.3905 66 103 0.5979 5.9080848278654252E-01
2R_5236390_SNP A G 0.1632 31 159 0.1916 1.8672527779123294E-01
2R_5236502_SNP G A 0.1354 26 166 0.8439 8.4189789863263798E-01
2R_5236526_SNP A G 0.3967 73 111 0.2533 2.4553418621736167E-01
2R_5236566_SNP A G 0.07216 14 180 0.7854 7.9039788017750578E-01
2R_5236567_DEL T TTTTCC 0.06218 12 181 0.6935 7.0003908813761839E-01
2R_5236573_INS CGACT C 0.07653 15 181 0.997 9.9708639356018491E-01
2R_5236754_SNP G T 0.2652 48 133 0.1155 1.0626858374447246E-01
2R_5236813_SNP A G 0.05155 10 184 0.6962 6.9165683672754641E-01
2R_5236828_SNP A G 0.05584 11 186 0.5912 5.8705551229778097E-01
2R_5236943_SNP T A 0.1979 37 150 0.1518 1.4334165839479263E-01
2R_5236968_SNP C T 0.1649 31 157 0.1835 1.7551409038952681E-01
2R_5237164_SNP T A 0.3516 64 118 0.3328 3.3215533478259229E-01
2R_5237215_SNP C A 0.3464 62 117 0.9552 9.5488596744699494E-01
2R_5237231_SNP G A 0.3641 67 117 0.8987 8.9781751133875320E-01
2R_5237271_SNP C A 0.3934 72 111 0.3542 3.4852314667668072E-01
2R_5237287_SNP C T 0.4731 88 98 0.6348 6.2847486939373776E-01
2R_5237292_SNP A G 0.459 84 99 0.6007 5.9133003645990279E-01
2R_5237323_SNP T C 0.05612 11 185 0.7065 7.0747279307354072E-01
2R_5237337_SNP T C 0.1979 37 150 0.4899 4.8444659416577063E-01
2R_5237350_INS TGAACG T 0.1782 31 143 0.6489 6.4413600790998460E-01
2R_5237380_SNP A T 0.3081 57 128 0.772 7.6693675228369906E-01
2R_5237386_SNP T G 0.172 32 154 0.1631 1.5783984086045899E-01
2R_5237432_SNP C T 0.1799 34 155 0.1636 1.5942288097540391E-01
2R_5237641_SNP C T 0.1755 33 155 0.8636 8.6481461470818854E-01
2R_5237651_SNP G A 0.09231 18 177 0.8555 8.5367971667990039E-01
2R_5237737_INS GACTTGG G 0.05128 10 185 0.4228 4.1465086134964002E-01
2R_5237765_DEL C AACTCGA 0.134 26 168 0.268 2.7675275303978153E-01
2R_5237854_SNP A G 0.1658 32 161 0.1479 1.4484287935664675E-01
2R_5237905_SNP C A 0.2789 53 137 0.7885 7.8685498893084660E-01
2R_5238005_SNP G C 0.1495 29 165 0.2997 2.9716566931461041E-01
2R_5238009_SNP A G 0.3564 67 121 0.6024 6.1278077779668849E-01
2R_5238011_SNP G A 0.3757 71 118 0.576 5.8773572884884984E-01
2R_5238151_SNP A G 0.1598 31 163 0.04758 5.2467057034588871E-02
2R_5238234_DEL T TTC 0.1277 24 164 0.3986 3.9202044320618545E-01
2R_5238453_SNP G A 0.3859 71 113 0.2536 2.5004141502982147E-01
2R_5238727_INS TA T 0.1406 27 165 0.005221 4.4949727419692836E-03
2R_5238734_SNP A T 0.1503 29 164 0.2975 2.9479738783283937E-01
2R_5238875_SNP T C 0.1088 21 172 0.5398 5.6456250403571206E-01
2R_5238936_SNP A T 0.1632 31 159 0.4337 4.4626136907332625E-01
2R_5239239_SNP C T 0.1117 21 167 0.1709 1.6692390861472350E-01
2R_5239327_SNP T G 0.2663 49 135 0.6912 6.8714895557904287E-01
2R_5239383_SNP A G 0.2147 41 150 0.5329 5.2337594417297462E-01
2R_5239520_SNP G A 0.1361 26 165 0.3591 3.5325698084007962E-01
2R_5239549_SNP T A 0.4317 79 104 0.2255 2.1184779561294809E-01
2R_5239568_SNP A G 0.2074 39 149 0.7168 7.1208630060220846E-01
2R_5248935_SNP C T 0.4652 87 100 0.7935 7.8762115141549005E-01
2R_5249043_SNP G C 0.1042 20 172 0.9234 9.2190021188753069E-01
2R_5249057_SNP T A 0.1383 26 162 0.5715 5.6722476763588947E-01
2R_5249102_SNP T C 0.3039 55 126 0.4142 4.0311544179499181E-01
2R_5249104_SNP A T 0.3596 64 114 0.6699 6.5727539615248698E-01
2R_5249224_SNP G T 0.0603 12 187 0.4254 4.2179591945095229E-01
2R_5249226_SNP G A 0.2368 45 145 0.6256 6.1945315293826986E-01
2R_5249270_SNP T A 0.1128 22 173 0.1944 2.0380365903587405E-01
2R_5249347_SNP G T 0.3723 70 118 0.2524 2.6796099853423649E-01
2R_5249385_SNP T C 0.0804 16 183 0.9841 9.8392820287242633E-01
2R_5249498_SNP T C 0.3333 60 120 0.572 5.5763178623402798E-01
2R_5249554_SNP T C 0.2857 54 135 0.7935 7.9747803747910617E-01
2R_5249663_SNP C T 0.3158 60 130 0.2654 2.7832235124268501E-01
2R_5249679_SNP G T 0.3352 59 117 0.1778 1.7773501887177601E-01
2R_5249731_SNP T G 0.06736 13 180 0.8632 8.6279285160978558E-01
2R_5249736_SNP A C 0.06736 13 180 0.9074 9.0618089372508237E-01
2R_5249900_SNP A G 0.1217 23 166 0.4756 4.6625851774808325E-01
2R_5249913_SNP A T 0.4194 78 108 0.5342 5.3655422848610712E-01
2R_5250083_SNP A G 0.1503 29 164 0.6167 6.1318817906820344E-01
2R_5250230_SNP T C 0.05128 10 185 0.3276 3.2026271542634666E-01
2R_5250444_SNP A C 0.2324 43 142 0.7153 7.2165390371770943E-01
2R_5250527_SNP G A 0.101 20 178 0.6584 6.5484820452092918E-01
2R_5250626_SNP A C 0.3923 71 110 0.2804 2.8424084358818968E-01
2R_5250632_SNP C A 0.3867 70 111 0.2897 2.9345379146624240E-01
2R_5250643_SNP C G 0.4111 74 106 0.5767 5.8366011583379018E-01
2R_5250674_SNP G A 0.3943 69 106 0.7722 7.7369143010561048E-01
2R_5250752_SNP T A 0.436 75 97 0.292 2.9288508258344015E-01
2R_5250759_SNP G T 0.4176 76 106 0.3085 3.1409388038296759E-01
2R_5250779_SNP T G 0.3077 56 126 0.6235 6.3056479949718092E-01
2R_5250860_SNP C T 0.08586 17 181 0.9476 9.4747071996934229E-01
2R_5250864_SNP T G 0.05612 11 185 0.07588 7.2172724428882007E-02
2R_5250883_SNP C T 0.4918 90 93 0.6278 6.3107046052407201E-01
2R_5250893_SNP C T 0.08122 16 181 0.8123 8.1024682028104600E-01
2R_5251023_SNP G A 0.05612 11 185 0.2876 2.7991288253668523E-01
2R_5251032_SNP G A 0.06633 13 183 0.338 3.3015264468362493E-01
2R_5251168_SNP G C 0.4032 75 111 0.02072 2.4465822731134637E-02
2R_5251230_SNP T G 0.08673 17 179 0.2607 2.5394449548699183E-01
2R_5251231_SNP T C 0.08673 17 179 0.2607 2.5394449548699183E-01
2R_5251312_SNP A C 0.06122 12 184 0.422 4.1530145372417082E-01
2R_5251313_SNP C T 0.06599 13 184 0.4648 4.5947564653087869E-01
2R_5251367_SNP A G 0.06154 12 183 0.3115 3.0396846729551252E-01
2R_5251452_SNP G C 0.2957 55 131 0.6133 6.1859741214671804E-01
2R_5251576_SNP A T 0.2011 38 151 0.3941 3.8151396729799758E-01
2R_5251630_SNP G A 0.09645 19 178 0.471 4.6547176797788425E-01
2R_5251647_SNP A G 0.06154 12 183 0.8914 8.8967823826637060E-01
2R_5251648_SNP A T 0.06091 12 185 0.8866 8.8519279571768816E-01
2R_5251650_SNP G T 0.06122 12 184 0.8972 8.9580914306416193E-01
2R_5251651_SNP C A 0.06091 12 185 0.8866 8.8519279571768816E-01
2R_5251664_SNP A T 0.07254 14 179 0.2355 2.2527807622594354E-01
2R_5251696_SNP A T 0.06599 13 184 0.9305 9.2959376560638074E-01
2R_5251732_SNP T A 0.1302 25 167 0.5993 5.9678789656913867E-01
2R_5251760_SNP A G 0.06566 13 185 0.6192 6.1549723749138019E-01
2R_5251782_SNP T A 0.07035 14 185 0.7363 7.3405634377376594E-01
2R_5251790_SNP A C 0.07143 14 182 0.02878 2.7631985933570673E-02
2R_5251814_SNP G T 0.1036 20 173 0.6561 6.5029379048526981E-01
2R_5252023_SNP G A 0.1173 23 173 0.8983 8.9686365723885464E-01
2R_5252027_SNP T C 0.09896 19 173 0.7326 7.2716424603977314E-01
2R_5252263_SNP T C 0.05729 11 181 0.3404 3.3838195305262408E-01
2R_5252513_SNP A G 0.2211 42 148 0.3634 3.6035403693252377E-01
2R_5252518_SNP T G 0.3011 53 123 0.2104 2.0764820999850109E-01
2R_5252557_SNP A C 0.2703 50 135 0.1749 1.6546891283212906E-01
2R_5252634_SNP C T 0.1596 30 158 0.2902 3.0369017426199374E-01
2R_5252675_SNP A G 0.2258 42 144 0.3419 3.5853616799621080E-01
2R_5252762_SNP T C 0.1237 24 170 0.2488 2.5900509557528617E-01
2R_5252821_SNP C T 0.2222 42 147 0.4196 4.2615034258188245E-01
2R_5252855_SNP T C 0.4839 90 96 0.1446 1.5096997985488192E-01
2R_5252927_SNP G C 0.1571 30 161 0.1943 2.0519630535090994E-01
2R_5253138_SNP A G 0.06667 13 182 0.5591 5.7343152949038179E-01
2R_5253146_SNP A T 0.08122 16 181 0.3099 3.2278556492650312E-01
2R_5253290_SNP C G 0.1429 28 168 0.1115 1.2449386072929747E-01
2R_5253386_SNP A G 0.08152 15 169 0.3403 3.6897111857720044E-01
2R_5253401_SNP C T 0.05076 10 187 0.4576 4.5567500688563267E-01
2R_5253417_DEL T TTTTT 0.06091 12 185 0.0133 1.2548911147223304E-02
2R_5253468_DEL G GGGTTTTTG 0.07292 14 178 0.3381 3.2961288990355397E-01
2R_5253499_SNP C T 0.08718 17 178 0.191 1.8518468664938526E-01
2R_5253500_SNP T C 0.08718 17 178 0.191 1.8518468664938526E-01
2R_5253605_SNP G A 0.2888 54 133 0.08229 7.8522198507920984E-02
2R_5253609_DEL CCACA C 0.3068 54 122 0.06892 7.2785667042913935E-02
2R_5253797_SNP A G 0.1128 22 173 0.5531 5.6392749559589050E-01
2R_5254016_SNP T C 0.3132 57 125 0.1404 1.4054188977745574E-01
2R_5254319_SNP G T 0.3736 68 114 0.9532 9.5188465679471757E-01
2R_5254397_SNP C T 0.1685 31 153 0.6546 6.4994227240343894E-01
2R_5254531_SNP C T 0.2857 54 135 0.4538 4.4339246344240202E-01
2R_5254727_DEL A AT 0.06878 13 176 0.05229 5.0258422066720147E-02
2R_5254819_SNP A G 0.05076 10 187 0.07819 7.5144182112754698E-02
2R_5254842_SNP A T 0.3802 73 119 0.7154 7.1081860768057514E-01
2R_5254849_SNP A T 0.05584 11 186 0.4139 4.1553319005829659E-01
2R_5254865_SNP G A 0.4865 90 95 0.7906 7.8516548288610888E-01
2R_5254897_SNP G A 0.4595 85 100 0.2389 2.2857176161681170E-01
2R_5254920_DEL C AAAAATAAT 0.1092 19 155 0.3305 3.3458476210070243E-01
2R_5254939_SNP C A 0.08333 16 176 0.06359 6.1437281644397747E-02
2R_5254972_SNP A C 0.05319 10 178 0.3839 3.7695779091864079E-01
2R_5255093_SNP G A 0.401 77 115 0.5311 5.2783627518544651E-01
2R_5255110_SNP A G 0.484 91 97 0.394 3.8298481712188182E-01
2R_5255123_SNP C A 0.1276 25 171 0.5588 5.6806868620238371E-01
2R_5255320_SNP T C 0.1684 32 158 0.138 1.4588074042857213E-01
2R_5255348_DEL G TGCTGC 0.05759 11 180 0.9587 9.5792735957906860E-01
2R_5255434_SNP C G 0.0603 12 187 0.9208 9.2034653777017494E-01
2R_5255437_SNP T C 0.0603 12 187 0.187 2.0052397340277217E-01
2R_5255442_SNP C T 0.08 16 184 0.4873 4.8450594042426220E-01
2R_5255469_SNP T C 0.05208 10 182 0.4812 4.8221557989065422E-01
2R_5255470_SNP A T 0.1295 25 168 0.4903 4.8573289831954225E-01
2R_5255680_DEL ATACGTGGTGGTTTGAT A 0.06417 12 175 0.3524 3.4416575697781149E-01
2R_5255699_DEL CCGTGTGG C 0.06417 12 175 0.3524 3.4416575697781149E-01
2R_5256352_SNP T G 0.05128 10 185 0.6794 6.7864521580016191E-01
2R_5256600_SNP G A 0.3069 58 131 0.7052 6.9988752795015419E-01
2R_5256612_SNP C T 0.06566 13 185 0.9436 9.4323454118506989E-01
2R_5256747_SNP A G 0.1347 26 167 0.4755 4.7041360530304765E-01
2R_5256978_SNP C G 0.2292 44 148 0.2305 2.2668600583993492E-01
2R_5257083_SNP A T 0.3089 59 132 0.2687 2.6327505328800249E-01
2R_5257230_SNP C T 0.1289 25 169 0.3474 3.3833360158660253E-01
2R_5257413_SNP A T 0.08333 16 176 0.2921 2.8572675186754992E-01
2R_5257422_SNP G T 0.1649 32 162 0.058 5.6771763121969708E-02
2R_5257635_SNP T C 0.09231 18 177 0.1814 1.8005369087577838E-01
2R_5258136_SNP G C 0.3352 61 121 0.7298 7.2954234495205617E-01
2R_5258153_SNP G A 0.306 56 127 0.9997 9.9974438173392943E-01
2R_5258380_SNP G A 0.2926 55 133 0.3592 3.6645744966652827E-01
2R_5258454_SNP T C 0.2198 40 142 0.08257 7.8360238927482256E-02
2R_5258479_SNP A C 0.4332 81 106 0.9166 9.1821560891316267E-01
2R_5258553_SNP G A 0.1452 27 159 0.213 2.0478261987777979E-01
2R_5258558_SNP A G 0.3408 61 118 0.2241 2.3012829609810803E-01
2R_5258611_SNP A G 0.2299 43 144 0.8044 8.0758549075576314E-01
2R_5258747_SNP T C 0.2889 52 128 0.9778 9.7801744544355640E-01
2R_5258760_SNP A G 0.375 69 115 0.9905 9.9058418943569104E-01
2R_5258770_SNP G T 0.3027 56 129 0.7243 7.2415623361132753E-01
2R_5258795_SNP A C 0.2926 55 133 0.9669 9.6732464111647931E-01
2R_5258902_SNP G T 0.2211 42 148 0.05995 6.5418188828854085E-02
2R_5258968_SNP A G 0.199 38 153 0.02768 3.2985355868602094E-02
2R_5259034_SNP G A 0.1765 33 154 0.09372 1.0197017747336778E-01
2R_5259089_SNP T G 0.2135 41 151 0.06248 7.0327980638057980E-02
2R_5259170_SNP T C 0.2579 49 141 0.2402 2.5411850126556801E-01
2R_5259246_SNP A T 0.05128 10 185 0.3637 3.7772273212625584E-01
2R_5259293_SNP T A 0.1907 37 157 0.8059 8.1151099784046143E-01
2R_5259299_DEL A ATGTA 0.06667 13 182 0.1188 1.2768319219277657E-01
2R_5259301_SNP A G 0.2171 38 137 0.8187 8.1658099900249237E-01
2R_5259303_SNP G A 0.2191 39 139 0.8442 8.4327288202025641E-01
2R_5259336_SNP G A 0.2461 47 144 0.3534 3.6508532583421538E-01
2R_5259361_SNP A T 0.2394 45 143 0.4573 4.7149791502292904E-01
2R_5259416_SNP A G 0.2419 45 141 0.148 1.5520832427899289E-01
2R_5259428_SNP C T 0.2406 45 142 0.3183 3.2664203048250284E-01
2R_5259437_SNP A T 0.06989 13 173 0.7395 7.3302729400623479E-01
2R_5259454_SNP C A 0.2618 50 141 0.09906 1.0553964087870693E-01
2R_5259490_SNP A C 0.2727 51 136 0.1228 1.3075128452905715E-01
2R_5259502_SNP C T 0.2742 51 135 0.1845 1.9307228721204939E-01
2R_5259619_SNP A C 0.3386 64 125 0.02593 2.8883657575657393E-02
2R_5259733_SNP A C 0.2513 48 143 0.009639 1.1173705070766510E-02
2R_5259757_SNP G C 0.2604 50 142 0.03865 4.5022464188629853E-02
2R_5259764_SNP T C 0.2857 54 135 0.01776 2.0152693361164254E-02
2R_5259817_SNP G T 0.2796 52 134 0.003436 3.9325681415915900E-03
2R_5259826_SNP G A 0.2804 53 136 0.002796 3.2624088522211769E-03
2R_5259987_SNP C T 0.2446 45 139 0.009677 1.0637699004753236E-02
2R_5261113_SNP T C 0.09524 18 171 0.1763 1.8324047673234256E-01
2R_5261286_SNP T C 0.1571 30 161 0.8625 8.6492824339046759E-01
2R_5261353_SNP A C 0.1183 22 164 0.9452 9.4575662408690464E-01
2R_5261442_SNP C G 0.1429 26 156 0.747 7.4712020272227841E-01
2R_5261622_SNP C G 0.3696 68 116 0.4066 4.1154504039632478E-01
2R_5261658_SNP G T 0.3793 66 108 0.2071 2.0820458710634238E-01
2R_5261751_SNP C G 0.3736 68 114 0.7321 7.3337174840402142E-01
2R_5261900_SNP A G 0.3696 68 116 0.1236 1.2679071148128218E-01
2R_5262147_SNP T C 0.3571 65 117 0.09828 1.0154252556232590E-01
2R_5262342_SNP C T 0.06533 13 186 0.5247 5.2101875585314184E-01
2R_5262399_DEL A GCGAACAGGACCC 0.127 24 165 0.1867 1.9518107871319679E-01
2R_5262412_SNP A C 0.2707 49 132 0.2054 1.8998777377921827E-01
2R_5262516_SNP T C 0.3351 62 123 0.09588 8.5791081556365500E-02
2R_5262569_SNP G A 0.2063 39 150 0.02254 2.6365460776510700E-02
2R_5262590_SNP C T 0.07692 15 180 0.5745 5.8908606975883027E-01
2R_5262772_INS C CT 0.1613 30 156 0.01602 1.7724843295546706E-02
2R_5262855_DEL A AA 0.05584 11 186 0.4212 4.1589166003474087E-01
2R_5263252_SNP G A 0.159 31 164 0.01031 9.3168307445358079E-03
2R_5263332_SNP G T 0.2606 49 139 0.3618 3.7615677648709667E-01
2R_5263473_SNP A T 0.2826 52 132 0.4674 4.5461623922535599E-01
2R_5263484_SNP G A 0.2983 54 127 0.441 4.3392234518102035E-01
2R_5263666_SNP G C 0.2842 52 131 0.5109 4.9707976168525581E-01
2R_5263774_SNP T C 0.3005 55 128 0.4669 4.7493670425623402E-01
2R_5263775_SNP T C 0.05076 10 187 0.3488 3.4312351375521999E-01
2R_5263965_SNP A G 0.3632 69 121 0.3449 3.3882453291290782E-01
2R_5264414_SNP T C 0.2642 51 142 0.02155 2.5382995453188544E-02
2R_5264469_SNP G A 0.2353 44 143 0.1473 1.3978665720743333E-01
2R_5264724_SNP T G 0.3408 61 118 0.2612 2.7215493601617724E-01
2R_5264835_SNP A G 0.2458 44 135 0.3251 3.1114259706572089E-01
2R_5264870_INS TCT T 0.2126 37 137 0.4942 4.8093472060826470E-01
2R_5265008_SNP G A 0.246 46 141 0.4345 4.2854453280889326E-01
2R_5265058_SNP A C 0.2595 48 137 0.6278 6.2201606972424672E-01
2R_5265118_SNP C G 0.1749 32 151 0.5145 5.0528074439664294E-01
2R_5265304_SNP C T 0.3575 64 115 0.7506 7.4420239535414034E-01
2R_5265667_DEL G GGCGCTCTTTCCTACACCATCTCACTGTTC 0.1989 36 145 0.6439 6.3781936961327390E-01
2R_5265789_SNP G A 0.06091 12 185 0.3433 3.3797840356517339E-01
2R_5265851_SNP G C 0.06566 13 185 0.6687 6.6549010051795232E-01
2R_5266097_SNP G A 0.2366 44 142 0.6046 5.9764748610021878E-01
2R_5266429_SNP C T 0.2772 51 133 0.6874 6.8078657792105413E-01
2R_5266601_SNP G A 0.3102 58 129 0.8193 8.1612430538803249E-01
2R_5266642_SNP T C 0.2849 53 133 0.551 5.4614236786790316E-01
2R_5266835_SNP C T 0.1244 24 169 0.3046 2.9499559259377806E-01
2R_5266837_SNP G T 0.05102 10 186 0.0668 6.3961423193069605E-02
2R_5266857_SNP C T 0.08718 17 178 0.01759 1.6431403884810649E-02
2R_5267269_SNP T C 0.1755 33 155 0.4209 4.1386799798007246E-01
2R_5267493_SNP T A 0.1211 23 167 0.3727 3.7957599990610835E-01
2R_5267833_SNP C T 0.3889 70 110 0.005567 6.6859671232503441E-03
2R_5267834_SNP A G 0.2228 41 143 0.5419 5.3368486257479031E-01
2R_5267913_SNP A G 0.2513 47 140 0.8159 8.1227699542695819E-01
2R_5267932_SNP G C 0.2473 46 140 0.804 8.0000673696827174E-01
2R_5267961_SNP A G 0.3053 58 132 0.04177 3.7993069814494636E-02
2R_5268010_SNP A T 0.1429 27 162 0.3841 3.7800305705953274E-01
2R_5268217_SNP C A 0.1658 31 156 0.2982 2.8899791572443223E-01
2R_5268432_DEL T TT 0.07487 14 173 0.2512 2.6127023260988902E-01
2R_5268437_SNP G A 0.1016 19 168 0.1739 1.8316931407007475E-01
2R_5269057_SNP C T 0.4378 81 104 0.01946 1.5901719300482526E-02
2R_5269108_SNP T G 0.4378 81 104 0.01574 1.2843063371261525E-02
2R_5269473_SNP A T 0.09091 17 170 0.255 2.6261361794771698E-01
2R_5269545_SNP A T 0.05076 10 187 0.002977 2.6355433620469399E-03
2R_5269601_SNP G T 0.09845 19 174 0.7392 7.4909475247423241E-01
2R_5269680_SNP A T 0.06533 13 186 0.3995 3.9567781057794160E-01
2R_5269722_SNP G C 0.4216 78 107 0.3702 3.7604246247652617E-01
2R_5270193_SNP C T 0.4385 82 105 0.6307 6.1915829257033383E-01
2R_5270200_INS A AACACA 0.4124 73 104 0.718 7.0895891611790196E-01
2R_5270418_SNP C T 0.1105 21 169 0.03901 3.4083244011778008E-02
2R_5270483_SNP C T 0.3702 67 114 0.0586 5.1511693169935535E-02
2R_5270484_DEL A ACTAATACA 0.1925 31 130 0.03268 2.4711010288464633E-02
2R_5270614_SNP A G 0.3424 63 121 0.03462 3.3560236243713064E-02
2R_5270821_DEL TT T 0.462 79 92 0.2691 2.4761725070813756E-01
2R_5270961_SNP A G 0.4889 88 92 0.09258 8.6643016225204872E-02
2R_5271029_SNP T A 0.4581 82 97 0.062 5.7051283968297090E-02
2R_5271051_SNP T C 0.4602 81 95 0.05074 4.8226359682534789E-02
2R_5271063_SNP A G 0.1882 35 151 0.6684 6.7613293841772582E-01
2R_5271324_SNP T G 0.1192 23 170 0.8229 8.2611210887796904E-01
2R_5271325_SNP A C 0.09231 18 177 0.3203 3.3705466911412507E-01
2R_5271327_SNP G C 0.09231 18 177 0.3203 3.3705466911412507E-01
2R_5271799_SNP T A 0.1141 21 163 0.6908 6.8458702698116558E-01
2R_5271880_SNP G A 0.3571 60 108 0.2879 2.9539619131378181E-01
2R_5271900_SNP A T 0.0884 16 165 0.8374 8.3026161578204349E-01
2R_5271971_DEL T TAGTTTTATCCAAT 0.1508 27 152 0.4452 4.4727439369911859E-01
2R_5272014_SNP A C 0.3859 71 113 0.1797 1.8470552599525225E-01
2R_5272018_SNP C T 0.3636 68 119 0.2212 2.2935731059850584E-01
2R_5272047_SNP A C 0.1623 31 160 0.1911 1.8245757287290076E-01
2R_5272064_SNP G T 0.4127 78 111 0.1153 1.2319861933685727E-01
2R_5272329_SNP A G 0.07368 14 176 0.9445 9.4703935694828756E-01
2R_5272355_SNP A T 0.09744 19 176 0.3454 3.6224988415571402E-01
2R_5272359_SNP T C 0.3967 73 111 0.04536 4.0019308760250019E-02
2R_5272487_SNP C G 0.08989 16 162 0.7684 7.7293573081986744E-01
2R_5272676_SNP G A 0.09278 18 176 0.7894 7.9369582386439186E-01
2R_5272827_SNP C T 0.2421 46 144 0.6599 6.5555868157376396E-01
2R_5272911_SNP T C 0.4579 87 103 0.0761 7.0330636420324472E-02
2R_5272932_SNP G A 0.4754 87 96 0.07511 6.7085891288116997E-02
2R_5273168_SNP A T 0.4895 93 97 0.1409 1.3967897705751986E-01
2R_5273329_SNP C G 0.4413 79 100 0.2273 2.2440308385258090E-01
2R_5273427_SNP T A 0.07179 14 181 0.789 7.8590217684577057E-01
2R_5273530_INS CGC C 0.2932 56 135 0.3496 3.3961696635226879E-01
2R_5273552_SNP T G 0.2895 55 135 0.403 3.9308904911415865E-01
2R_5273555_SNP C T 0.2932 56 135 0.3496 3.3961696635226879E-01
2R_5273808_SNP T C 0.2935 54 130 0.9368 9.3655851536812640E-01
2R_5273830_SNP T C 0.2781 52 135 0.9466 9.4551966226571793E-01
2R_5273904_SNP A G 0.2727 51 136 0.9699 9.6921301875103871E-01
2R_5274681_SNP T A 0.06218 12 181 0.4284 4.4771082644257187E-01
2R_5274709_SNP T C 0.1385 27 168 0.1578 1.5147454720509079E-01
2R_5274803_SNP T A 0.08718 17 178 0.07523 7.0198103622906904E-02
2R_5274894_SNP G C 0.06599 13 184 0.5591 5.5552704891936844E-01
2R_5275005_SNP G A 0.1458 28 164 0.1696 1.6300176771147434E-01
2R_5275077_SNP C G 0.08205 16 179 0.522 5.1503729949241639E-01
2R_5275318_SNP G A 0.2604 50 142 0.7562 7.5073857565983848E-01
2R_5275343_SNP G A 0.2604 50 142 0.7562 7.5073857565983848E-01
2R_5275574_SNP G T 0.08205 16 179 0.1653 1.6092991486121355E-01
2R_5275632_SNP C A 0.2632 50 140 0.7377 7.3244398318667181E-01
2R_5276191_SNP C T 0.2383 46 147 0.2771 2.6629344793176102E-01
2R_5276278_DEL TTC GAACGCGA 0.1257 24 167 0.1102 1.0185535725026285E-01
2R_5276289_MNP TTCT GAAG 0.1257 24 167 0.1102 1.0185535725026285E-01
2R_5276344_SNP G A 0.2394 45 143 0.9691 9.6802505342810141E-01
2R_5276355_SNP G A 0.2299 43 144 0.9891 9.8872325142868889E-01
2R_5276370_INS T TT 0.3234 54 113 0.9705 9.7097128526118348E-01
2R_5276881_SNP A G 0.1 19 171 0.8493 8.4816681610030553E-01
2R_5277107_SNP G C 0.07035 14 185 0.3637 3.5944057718680000E-01
2R_5277151_SNP A G 0.05641 11 184 0.6065 6.0293104462198699E-01
2R_5277191_SNP G A 0.06599 13 184 0.2623 2.5629079655140519E-01
2R_5277196_SNP T C 0.06599 13 184 0.2623 2.5629079655140519E-01
2R_5277198_SNP T C 0.06599 13 184 0.2623 2.5629079655140519E-01
2R_5277242_SNP A G 0.06667 13 182 0.3103 3.0363057885912681E-01
2R_5277248_SNP C A 0.07071 14 184 0.3668 3.6142175534720777E-01
2R_5277271_SNP A G 0.06599 13 184 0.3204 3.1380549400400104E-01
2R_5277287_SNP C A 0.05155 10 184 0.1988 1.8940293507426309E-01
2R_5277296_SNP T G 0.06599 13 184 0.3204 3.1380549400400104E-01
2R_5277305_SNP T C 0.06383 12 176 0.31 3.0013260702258526E-01
2R_5277307_SNP A G 0.06599 13 184 0.3204 3.1380549400400104E-01
2R_5277371_INS AACACACATTCTAAACAATAAAAACTTTTAAAATATTTGAATAAAGTACGTCGACTATCTGATACCCTTTCCATTATGCATGTGTAAAAAAGCACACATGTGTGGGGAATAACATATCATTAAGGCTCTAACAAATCTCGACGCACGCACAGACAAGCACGCGAACATAGTTAGATCAGTGCTAT A 0.07107 14 183 0.3787 3.7381106895261551E-01
2R_5277466_SNP A T 0.06599 13 184 0.3204 3.1380549400400104E-01
2R_5277475_SNP T A 0.06218 12 181 0.299 2.8789241347155847E-01
2R_5277537_SNP T C 0.05128 10 185 0.4294 4.2211466350586635E-01
2R_5277585_SNP T C 0.07065 13 171 0.3419 3.2429661121515241E-01
2R_5277591_SNP C A 0.06557 12 171 0.3265 3.0749693068805772E-01
2R_5277644_SNP C A 0.1055 21 178 0.4756 4.7171415005164596E-01
2R_5277679_SNP A G 0.1282 25 170 0.5443 5.4195474884309569E-01
2R_5277692_SNP T C 0.1364 27 171 0.8481 8.4664249581512208E-01
2R_5277818_SNP G A 0.1282 25 170 0.9615 9.6086057179158235E-01
2R_5277837_INS CT C 0.114 22 171 0.664 6.6245927434342144E-01
2R_5277874_SNP T C 0.1179 23 172 0.8471 8.4448185056559866E-01
2R_5277883_SNP C A 0.1047 20 171 0.6363 6.3036333799049893E-01
2R_5277922_SNP G A 0.1269 25 172 0.967 9.6681188858012235E-01
2R_5277928_SNP C T 0.1263 25 173 0.9992 9.9915919475929982E-01
2R_5277930_SNP C T 0.1173 23 173 0.866 8.6391065413774315E-01
2R_5277954_SNP G C 0.1269 25 172 0.9957 9.9566018576419590E-01
2R_5278052_SNP T C 0.05051 10 188 0.7401 7.3800206848635330E-01
2R_5278236_SNP A G 0.4 74 111 0.7019 6.9731342577675126E-01
2R_5278244_INS AC A 0.3925 73 113 0.7464 7.4196952479064993E-01
2R_5278248_DEL T TCTGAATGGCAGAAC 0.3925 73 113 0.7829 7.7869625065445947E-01
2R_5278269_SNP G C 0.3925 73 113 0.8552 8.5470514621107763E-01
2R_5278312_SNP A G 0.383 72 116 0.9625 9.6216618973021473E-01
2R_5278322_SNP C T 0.3895 74 116 0.8236 8.2146605633801628E-01
2R_5278328_SNP C T 0.3958 76 116 0.7891 7.8754519714107452E-01
2R_5278329_SNP T A 0.3927 75 116 0.8251 8.2351141387817972E-01
2R_5278337_DEL T TC 0.3958 76 116 0.8199 8.1869090884682083E-01
2R_5278354_SNP T G 0.1036 20 173 0.06088 5.8557549360355982E-02
2R_5278365_SNP G A 0.3842 73 117 0.8175 8.1406807647432622E-01
2R_5278376_SNP A C 0.3883 73 115 0.9102 9.1002854503404462E-01
2R_5278377_SNP A T 0.383 72 116 0.7352 7.3033467873632030E-01
2R_5278413_SNP A T 0.3883 73 115 0.9262 9.2523216471226011E-01
2R_5278421_INS TT A 0.3859 71 113 0.7267 7.2213568246434467E-01
2R_5278428_SNP A C 0.382 68 110 0.7276 7.2052387618554592E-01
2R_5278434_SNP A T 0.3807 67 109 0.7611 7.5360037029287885E-01
2R_5278463_SNP C A 0.08571 15 160 0.9676 9.6766380774033767E-01
2R_5278504_SNP G A 0.09596 19 179 0.5265 5.2493958997066792E-01
2R_5278632_SNP A G 0.1141 21 163 0.6224 6.1113097736980393E-01
2R_5278905_SNP A C 0.06915 13 175 0.2906 2.7722483984860824E-01
2R_5278919_SNP A C 0.1202 22 161 0.5936 5.8284318802570001E-01
2R_5279323_SNP A T 0.1667 32 160 0.9494 9.4846233611869013E-01
2R_5279421_SNP C T 0.1082 21 173 0.6072 6.0270128634732101E-01
2R_5279667_SNP G C 0.0603 12 187 0.7509 7.4904975609948732E-01
2R_5279673_SNP C T 0.1526 29 161 0.7335 7.4220225639751380E-01
2R_5279761_SNP A G 0.06154 12 183 0.523 5.1720071843888049E-01
2R_5279769_SNP T C 0.06218 12 181 0.4047 3.9654210809022905E-01
2R_5279824_SNP G A 0.1789 34 156 0.0184 2.1670664420957338E-02
2R_5279855_SNP T C 0.05528 11 188 0.3715 3.6765821471161253E-01
2R_5280204_SNP A C 0.09744 19 176 0.4102 4.0566193366856862E-01
2R_5280657_SNP T A 0.4731 88 98 0.1555 1.5793006501439477E-01
2R_5280702_SNP A T 0.3017 54 125 0.0819 8.3654965637573464E-02
2R_5281164_SNP T G 0.05076 10 187 0.4098 4.2274801255139849E-01
2R_5281296_SNP C T 0.2811 52 133 0.3643 3.7215438216921792E-01
2R_5281542_SNP A G 0.1105 21 169 0.9373 9.3656968707304977E-01
2R_5281549_SNP T C 0.08122 16 181 0.5032 5.1558953138630970E-01
2R_5281552_SNP A G 0.08122 16 181 0.5032 5.1558953138630970E-01
2R_5281558_SNP C T 0.07692 15 180 0.5827 5.9214896534850370E-01
2R_5281575_SNP A T 0.1158 22 168 0.4864 5.0454685069498062E-01
2R_5281576_SNP T C 0.2222 42 147 0.183 1.7396326649370020E-01
2R_5281603_SNP T C 0.4811 89 96 0.3126 3.2568106447494061E-01
2R_5281615_SNP G T 0.08247 16 178 0.8645 8.6785684717352796E-01
2R_5281621_SNP T G 0.05641 11 184 0.1662 1.6002774456789093E-01
2R_5281655_SNP A G 0.1667 32 160 0.3367 3.2544820853614664E-01
2R_5281709_SNP A G 0.2811 52 133 0.2712 2.6131103707956027E-01
2R_5281846_SNP A G 0.3085 58 130 0.8108 8.0628234300938395E-01
2R_5281868_SNP A G 0.1968 37 151 0.2433 2.4002784408603117E-01
2R_5281873_SNP T C 0.2299 43 144 0.133 1.4796195577149762E-01
2R_5281900_SNP G T 0.2353 44 143 0.2105 2.2458208157903548E-01
2R_5281901_SNP A G 0.2353 44 143 0.2105 2.2458208157903548E-01
2R_5281939_SNP T C 0.4731 88 98 0.55 5.6081084997755393E-01
2R_5281948_SNP A G 0.2674 50 137 0.3116 3.2850034761587776E-01
2R_5281984_SNP G A 0.4194 78 108 0.5722 5.8145380002826985E-01
2R_5281996_SNP A C 0.08629 17 180 0.1705 1.8303010241056905E-01
2R_5282029_SNP T C 0.1675 32 159 0.3501 3.6836069973238972E-01
2R_5282031_SNP T C 0.1198 23 169 0.4717 4.6862538964966294E-01
2R_5282047_SNP C T 0.2979 56 132 0.6815 6.9009560092555566E-01
2R_5282051_SNP C G 0.05051 10 188 0.6835 6.9175142118102628E-01
2R_5282059_SNP A G 0.1582 31 165 0.5676 5.7714430493352231E-01
2R_5282197_SNP T C 0.4574 86 102 0.8997 8.9914671987123085E-01
2R_5282347_SNP T G 0.4032 75 111 0.4198 4.1522678378191924E-01
2R_5282557_SNP G A 0.2246 42 145 0.6992 7.0257347375927948E-01
2R_5282581_SNP C G 0.2222 42 147 0.7766 7.7952099931567642E-01
2R_5282592_SNP G C 0.4599 86 101 0.3463 3.4228808399350041E-01
2R_5282603_SNP C T 0.4946 92 94 0.3491 3.4509576581139689E-01
2R_5282617_SNP G C 0.2553 48 140 0.2867 3.0220613458291845E-01
2R_5282632_SNP C T 0.3263 62 128 0.6081 6.1650672351572544E-01
2R_5282684_SNP T G 0.328 61 125 0.4171 4.2692999797497677E-01
2R_5282696_SNP T A 0.1244 24 169 0.9854 9.8536170852418070E-01
2R_5282743_INS ACT A 0.1828 34 152 0.7224 7.2706522484772629E-01
2R_5282756_SNP G A 0.1872 35 152 0.9352 9.3663214627541957E-01
2R_5282793_SNP T G 0.1905 36 153 0.9491 9.4981899253591839E-01
2R_5282796_SNP G C 0.1885 36 155 0.9641 9.6485439108794957E-01
2R_5282798_INS TTTCT T 0.1969 38 155 0.767 7.7178444209642960E-01
2R_5282801_INS TT T 0.2044 37 144 0.7269 7.2397432090388913E-01
2R_5282899_SNP C A 0.2094 40 151 0.7984 8.0547483491441230E-01
2R_5282991_SNP T G 0.2928 53 128 0.218 2.2580289697208267E-01
2R_5283003_SNP A T 0.2865 51 127 0.197 2.0321747645385313E-01
2R_5283021_SNP C T 0.3086 54 121 0.3396 3.4893755966986406E-01
2R_5283057_SNP G A 0.4541 84 101 0.5823 5.7744719336094175E-01
2R_5283063_SNP G A 0.462 85 99 0.6069 6.0140171149111454E-01
2R_5283084_SNP T C 0.4362 82 106 0.2612 2.6769608815765122E-01
2R_5283117_SNP C T 0.3495 65 121 0.7059 6.9782017361009263E-01
2R_5283159_SNP A G 0.4839 90 96 0.4533 4.5701659100937042E-01
2R_5283168_SNP C G 0.4731 88 98 0.4964 5.0056658729042092E-01
2R_5283240_SNP A T 0.2634 49 137 0.4531 4.6904914619118643E-01
2R_5283255_SNP C T 0.3053 58 132 0.3614 3.5327548084558213E-01
2R_5283261_SNP C T 0.1031 20 174 0.3089 3.0120804776402932E-01
2R_5283285_SNP C T 0.3594 69 123 0.793 7.9756017215170272E-01
2R_5283327_SNP A G 0.1813 35 158 0.6809 6.8723902446617979E-01
2R_5283373_SNP G C 0.4086 76 110 0.2473 2.5171880915644496E-01
2R_5283388_SNP T A 0.2674 50 137 0.4759 4.9693762545321096E-01
2R_5283391_SNP G A 0.2698 51 138 0.4473 4.7040102293123320E-01
2R_5283392_SNP T G 0.07558 13 159 0.6556 6.4748616181856944E-01
2R_5283399_SNP T A 0.2713 51 137 0.3273 3.4220575211049975E-01
2R_5283408_SNP C G 0.2957 55 131 0.4322 4.4509329227499583E-01
2R_5283593_SNP A C 0.1 19 171 0.7955 7.9371227525469978E-01
2R_5283670_SNP T C 0.3065 57 129 0.9548 9.5575857756588234E-01
2R_5283704_SNP G T 0.1158 22 168 0.7096 7.0665386090118232E-01
2R_5283734_SNP C T 0.08586 17 181 0.3041 2.9955286357135336E-01
2R_5283746_SNP G C 0.3923 71 110 0.6776 6.7964009882202880E-01
2R_5283753_INS TAT T 0.09184 18 178 0.4308 4.2381666823261810E-01
2R_5283768_SNP T C 0.2849 53 133 0.9331 9.3402924932084452E-01
2R_5283777_SNP G A 0.2299 43 144 0.7892 7.8599731396369754E-01
2R_5283802_SNP C A 0.1031 20 174 0.4678 4.5978831440081580E-01
2R_5283809_SNP A C 0.4341 79 103 0.7293 7.3227018330156624E-01
2R_5283810_SNP T A 0.06736 13 180 0.9735 9.7311485755396110E-01
2R_5283819_SNP C T 0.07692 15 180 0.9201 9.1884545725984423E-01
2R_5283822_SNP A T 0.4262 78 105 0.9854 9.8557462553206276E-01
2R_5283833_SNP A T 0.4185 77 107 0.8866 8.8771521611013449E-01
2R_5283840_SNP A T 0.07576 15 183 0.4319 4.2726994747495062E-01
2R_5283858_INS T TAAT 0.09836 18 165 0.7059 6.9721135545257540E-01
2R_5283867_SNP G A 0.4231 77 105 0.7047 7.0646462806297161E-01
2R_5283889_DEL A AA 0.1946 36 149 0.3488 3.5932943666598316E-01
2R_5283893_SNP G T 0.4098 75 108 0.6852 6.8894778510461274E-01
2R_5283898_SNP C A 0.4595 85 100 0.9123 9.1333517383177754E-01
2R_5283913_SNP T A 0.09794 19 175 0.6708 6.6693047796976579E-01
2R_5283935_SNP C T 0.3222 58 122 0.5985 5.9330602437678770E-01
2R_5283950_DEL G GG 0.2366 44 142 0.3255 3.4563005081419873E-01
2R_5283973_SNP T G 0.2346 38 124 0.353 3.5320117828750119E-01
2R_5283978_SNP A C 0.1263 24 166 0.3706 3.6587991775592332E-01
2R_5283990_SNP A G 0.419 75 104 0.9615 9.6176488870040056E-01
2R_5284125_SNP C T 0.3892 72 113 0.3499 3.5243462583281715E-01
2R_5284131_SNP T C 0.4389 79 101 0.4896 4.8788150460921698E-01
2R_5284194_SNP A G 0.4633 82 95 0.3707 3.6753683423650152E-01
2R_5284197_SNP A G 0.4659 82 94 0.6308 6.3219910219482967E-01
2R_5284206_SNP C G 0.1152 22 169 0.7563 7.5713131236355424E-01
2R_5284647_SNP G T 0.3175 60 129 0.5091 5.1719393377709766E-01
2R_5284851_SNP C G 0.2634 49 137 0.2565 2.6449628981946627E-01
2R_5284871_SNP A G 0.1309 25 166 0.9681 9.6903157343084323E-01
2R_5284908_SNP A C 0.4946 91 93 0.2666 2.7023345691194745E-01
2R_5284935_SNP T G 0.4254 77 104 0.306 3.1393736313496456E-01
2R_5285016_SNP C T 0.09845 19 174 0.9867 9.8652903493864730E-01
2R_5285118_SNP A G 0.114 22 171 0.9697 9.6954576774267676E-01
2R_5285166_SNP T C 0.07254 14 179 0.5964 5.8908658913821976E-01
2R_5285175_SNP G A 0.1927 37 155 0.6775 6.7484617029947980E-01
2R_5285220_SNP A G 0.328 61 125 0.7051 7.0448905320287403E-01
2R_5285352_SNP A G 0.2035 35 137 0.2858 2.6053782638711243E-01
2R_5285409_SNP A G 0.1935 36 150 0.559 5.6891152199301409E-01
2R_5285577_SNP A C 0.2292 44 148 0.4802 4.7343775423228462E-01
2R_5285594_SNP A G 0.1436 27 161 0.5658 5.7602367225808770E-01
2R_5285601_SNP T C 0.2703 50 135 0.8186 8.2248886467532900E-01
2R_5285604_SNP A G 0.2727 51 136 0.7574 7.6349315738640722E-01
2R_5285653_SNP T C 0.2688 50 136 0.7549 7.6048325830873043E-01
2R_5285859_SNP T C 0.1042 20 172 0.4585 4.5173173290470381E-01
2R_5285898_SNP A G 0.1302 25 167 0.8375 8.4136362193678127E-01
2R_5285972_INS AA A 0.06878 13 176 0.8108 8.0748213957509107E-01
2R_5285978_SNP T A 0.06061 12 186 0.4471 4.4284978781201345E-01
2R_5285986_SNP T A 0.1392 27 167 0.4961 4.9027700610610780E-01
2R_5286008_DEL T TA 0.06061 12 186 0.4471 4.4284978781201345E-01
2R_5286023_SNP G C 0.1392 27 167 0.4961 4.9027700610610780E-01
2R_5286250_SNP A G 0.2216 41 144 0.9582 9.5741617892155406E-01
2R_5286279_SNP A C 0.05102 10 186 0.8698 8.6806613768553420E-01
2R_5286379_SNP A T 0.2487 47 142 0.3599 3.7195171259264903E-01
2R_5286407_SNP C A 0.1451 28 165 0.6109 6.0755162382215055E-01
2R_5286466_DEL T TC 0.07487 14 173 0.6269 6.2095056917947888E-01
2R_5286472_SNP A G 0.123 23 164 0.576 5.7108053086790966E-01
2R_5286488_SNP A T 0.1414 27 164 0.6077 6.0191015245831037E-01
2R_5286494_SNP G A 0.1771 34 158 0.3505 3.6012258671881925E-01
2R_5286515_SNP T C 0.07216 14 180 0.9469 9.4610444356081647E-01
2R_5286524_SNP G C 0.2097 39 147 0.6682 6.6682809079571870E-01
2R_5286553_SNP T G 0.1244 24 169 0.4017 3.9272738552234487E-01
2R_5286555_SNP G A 0.2139 40 147 0.4661 4.8520296432718013E-01
2R_5286562_SNP C A 0.3352 60 119 0.4147 4.3104144559579771E-01
2R_5286695_SNP T G 0.2063 39 150 0.6118 6.2066442659690990E-01
2R_5286722_SNP A G 0.1568 29 156 0.9308 9.3216217413717595E-01
2R_5286749_SNP A C 0.1036 20 173 0.5627 5.5813225172216185E-01
2R_5286758_SNP C T 0.2819 53 135 0.3431 3.5653785714167385E-01
2R_5286769_SNP T C 0.1852 35 154 0.3031 3.1258734411089528E-01
2R_5286777_SNP T G 0.1895 36 154 0.3344 3.4521941604448758E-01
2R_5286947_SNP A G 0.2684 51 139 0.3244 3.3844406005375338E-01
2R_5286950_SNP G A 0.2698 51 138 0.354 3.6927172268398767E-01
2R_5286956_SNP C T 0.2646 50 139 0.321 3.3492665006996347E-01
2R_5286974_SNP T C 0.06091 12 185 0.4025 3.9660933850743596E-01
2R_5286977_SNP A G 0.05128 10 185 0.6995 6.9565252841711511E-01
2R_5287109_SNP G A 0.3122 59 130 0.1818 1.9290833625538695E-01
2R_5287127_SNP T G 0.2051 40 155 0.009549 8.3537834484269484E-03
2R_5287187_SNP A G 0.2446 45 139 0.3777 3.9415702264130525E-01
2R_5287208_SNP C A 0.3704 70 119 0.231 2.2560880205017098E-01
2R_5287317_SNP G C 0.1579 30 160 0.8282 8.3328320292140390E-01
2R_5287367_SNP A G 0.266 50 138 0.8023 8.0715493496302115E-01
2R_5287385_SNP C T 0.2819 53 135 0.9732 9.7369218609563479E-01
2R_5287392_SNP T C 0.2781 52 135 0.9287 9.2990488737993959E-01
2R_5287488_SNP A C 0.05076 10 187 0.494 4.8903617048314441E-01
2R_5287494_SNP G C 0.05051 10 188 0.5008 4.9643299062988699E-01
2R_5287562_SNP G C 0.2404 44 139 0.6357 6.3539650086039368E-01
2R_5287568_DEL C CAC 0.1854 33 145 0.2395 2.3152740575623187E-01
2R_5287697_SNP G T 0.369 69 118 0.9237 9.2550967205048962E-01
2R_5287703_SNP C G 0.3763 70 116 0.9113 9.1325698290191071E-01
2R_5287708_SNP G T 0.3676 68 117 0.8777 8.8006412393685329E-01
2R_5287825_SNP C A 0.4022 74 110 0.9677 9.6831127371534298E-01
2R_5287908_SNP T A 0.3722 67 113 0.9084 9.0953386481807752E-01
2R_5287950_SNP A T 0.3621 63 111 0.8661 8.6753553431991626E-01
2R_5287951_SNP A G 0.3621 63 111 0.9431 9.4397014756248043E-01
2R_5287975_INS T TATT 0.3675 61 105 0.921 9.2086015000690169E-01
2R_5287989_SNP A G 0.3642 63 110 0.9051 9.0501094389969960E-01
2R_5287990_SNP A G 0.3713 62 105 0.9781 9.7789195459678069E-01
2R_5287998_SNP A C 0.3657 64 111 0.9007 9.0121018890039084E-01
2R_5288013_SNP C G 0.3605 62 110 0.8276 8.2715613412563160E-01
2R_5288142_SNP T C 0.3842 68 109 0.5294 5.3240908520967345E-01
2R_5288236_SNP G T 0.1198 23 169 0.4192 4.1383712311954790E-01
2R_5288403_SNP T A 0.09794 19 175 0.5208 5.1285912399700773E-01
2R_5288482_SNP A G 0.1615 31 161 0.6735 6.6576231592955692E-01
2R_5288601_SNP C G 0.08205 16 179 0.7487 7.4470497699031935E-01
2R_5288862_SNP A G 0.06154 12 183 0.1261 1.2189359605349781E-01
2R_5288866_SNP A G 0.06633 13 183 0.2944 2.8702213159162415E-01
2R_5288935_SNP C T 0.1082 21 173 0.3166 3.0804736938123811E-01
2R_5288997_SNP T A 0.2474 47 143 0.1951 1.8407704279889991E-01
2R_5289007_SNP C T 0.2356 45 146 0.1881 1.7724025276425570E-01
2R_5289036_SNP T C 0.08122 16 181 0.7351 7.3163862934697821E-01
2R_5289038_SNP G A 0.08122 16 181 0.7351 7.3163862934697821E-01
2R_5289051_SNP T A 0.08586 17 181 0.7082 7.0508684234333185E-01
2R_5289093_SNP T A 0.07071 14 184 0.1858 1.8087509829967319E-01
2R_5289102_SNP C A 0.1684 32 158 0.8303 8.3101271989698255E-01
2R_5289118_SNP C T 0.2684 51 139 0.3731 3.7059913187261817E-01
2R_5289130_SNP C T 0.3016 57 132 0.9201 9.1937014944303097E-01
2R_5289141_SNP G C 0.06667 13 182 0.1876 1.7967275069832334E-01
2R_5289147_SNP T C 0.06667 13 182 0.1863 1.7844838707148325E-01
2R_5289179_SNP T C 0.3871 72 114 0.45 4.6349236693630858E-01
2R_5289284_SNP A T 0.3934 72 111 0.7187 7.0904229938181818E-01
2R_5289329_INS T TT 0.4333 78 102 0.5149 5.0007001650054761E-01
2R_5289347_SNP T G 0.4118 77 110 0.4776 4.6885516045012132E-01
2R_5289394_SNP A G 0.3533 65 119 0.3316 3.4260562850721432E-01
2R_5289434_SNP C G 0.09184 18 178 0.7372 7.3317172791963259E-01
2R_5289444_SNP A T 0.2565 49 142 0.7643 7.7065266041180025E-01
2R_5289453_SNP A C 0.0603 12 187 0.5903 5.9002045651660784E-01
2R_5289539_SNP G T 0.2234 42 146 0.5945 6.0245349199015774E-01
2R_5289836_SNP A G 0.07143 14 182 0.7374 7.3422346554143236E-01
2R_5289856_SNP A G 0.1186 23 171 0.1461 1.4031275992998782E-01
2R_5289864_SNP A C 0.5 91 91 0.233 2.2217770944291249E-01
2R_5289894_SNP T C 0.1128 22 173 0.2589 2.5070958405702692E-01
2R_5289904_SNP C T 0.2054 38 147 0.1176 1.0580228040515649E-01
2R_5289922_SNP T G 0.07576 15 183 0.6494 6.4569979060226390E-01
2R_5289968_SNP A G 0.3152 58 126 0.6939 6.9364176707103686E-01
2R_5290026_SNP T A 0.2418 44 138 0.7298 7.3741196541399601E-01
2R_5290111_SNP A G 0.2979 56 132 0.4414 4.4968249425560214E-01
2R_5290129_SNP T C 0.4202 79 109 0.2381 2.4524593358195790E-01
2R_5290218_SNP A G 0.4945 90 92 0.4525 4.6845967341166961E-01
2R_5290284_SNP C T 0.0829 16 177 0.4407 4.3104336153973477E-01
2R_5290428_SNP C G 0.07107 14 183 0.3239 3.1920399016270895E-01
2R_5290429_SNP T G 0.07107 14 183 0.3307 3.2498982652796848E-01
2R_5290501_SNP T C 0.07254 14 179 0.603 5.9747808145963910E-01
2R_5290535_SNP T C 0.1302 25 167 0.7809 7.7798183769300455E-01
2R_5290796_SNP A T 0.2582 47 135 0.7927 7.8788887119433404E-01
2R_5290803_SNP A G 0.1892 35 150 0.5156 5.0632781262065052E-01
2R_5290849_SNP A G 0.2181 41 147 0.5768 5.6798494048182824E-01
2R_5290874_SNP C A 0.151 29 163 0.9561 9.5543913248917756E-01
2R_5290884_SNP T A 0.3065 57 129 0.718 7.1219961480342175E-01
2R_5290904_SNP A C 0.06186 12 182 0.1209 1.1640918570408565E-01
2R_5290934_SNP T A 0.2979 56 132 0.1466 1.4050840677496790E-01
2R_5291049_SNP C T 0.2849 53 133 0.2939 2.7972175224341389E-01
2R_5291051_SNP T C 0.371 69 117 0.2466 2.3706295120211796E-01
2R_5291053_SNP C T 0.3723 70 118 0.2237 2.1493224986494808E-01
2R_5291268_SNP C G 0.1173 23 173 0.04464 4.2456564971068013E-02
2R_5291284_SNP A G 0.1436 28 167 0.1782 1.7167262148577467E-01
2R_5291355_SNP T C 0.1385 27 168 0.001859 1.5912083165510967E-03
2R_5291427_SNP A G 0.267 51 140 0.4485 4.4503037516732669E-01
2R_5291495_SNP G A 0.2579 49 141 0.2746 2.7100980048237444E-01
2R_5291760_SNP C T 0.07614 15 182 0.8846 8.8312788778905382E-01
2R_5292086_SNP T A 0.08205 16 179 0.9004 8.9884293175257590E-01
2R_5292164_SNP A T 0.06218 12 181 0.04777 4.3780778284068143E-02
2R_5292587_SNP G C 0.2513 47 140 0.3777 3.8792504008288176E-01
2R_5292606_SNP C T 0.2717 50 134 0.05017 5.3667849208028702E-02
2R_5292617_SNP C A 0.07254 14 179 0.415 4.0530196074886105E-01
2R_5292618_SNP T C 0.06736 13 180 0.3922 3.8874973981869032E-01
2R_5292775_SNP T C 0.09278 18 176 0.1075 1.0103828071414478E-01
2R_5292844_SNP T C 0.4098 75 108 0.1726 1.7879545786043272E-01
2R_5292954_SNP T C 0.07614 15 182 0.4052 3.9932204146374917E-01
2R_5292955_SNP A T 0.08205 16 179 0.2738 2.6572597748121762E-01
2R_5292959_SNP T A 0.2211 42 148 0.09926 9.0655795150074714E-02
2R_5293080_SNP G A 0.06218 12 181 0.09163 8.7818007023429123E-02
2R_5293103_SNP T C 0.3279 60 123 0.1914 1.9066788536212786E-01
2R_5293203_DEL A AA 0.06522 12 172 0.6167 6.0470896596585244E-01
2R_5293223_SNP T G 0.3656 68 118 0.03395 3.0683017823145618E-02
2R_5293226_DEL T TT 0.05102 10 186 0.7672 7.6359961600397996E-01
2R_5293234_SNP A G 0.06566 13 185 0.01567 1.5305385330711479E-02
2R_5293238_SNP A C 0.4945 90 92 0.1263 1.1668473490781095E-01
2R_5293289_SNP A T 0.07692 15 180 0.1624 1.5577536917583101E-01
2R_5293456_SNP G A 0.462 85 99 0.7168 7.2895225520483020E-01
2R_5293587_SNP T C 0.4505 82 100 0.5249 5.3803441130491203E-01
2R_5293598_SNP C A 0.3646 66 115 0.9018 9.0524339903853512E-01
2R_5293716_SNP A G 0.06122 12 184 0.1383 1.3514526425211881E-01
2R_5293749_SNP A G 0.3842 68 109 0.07893 8.9947081584889399E-02
2R_5293757_SNP A G 0.1231 24 171 0.429 4.2444890431393900E-01
2R_5293847_SNP T C 0.05102 10 186 0.9895 9.8930556383207768E-01
2R_5293910_SNP C T 0.1204 23 168 0.111 1.0514482399908975E-01
2R_5293912_SNP T C 0.1164 22 167 0.1424 1.3823207514398084E-01
2R_5293963_SNP A C 0.4413 79 100 0.07313 7.9642202690612424E-02
2R_5293975_SNP T A 0.337 62 122 0.5853 5.8822638104370628E-01
2R_5294280_SNP T A 0.1186 23 171 0.3049 2.9602071141444353E-01
2R_5294293_SNP A C 0.08995 17 172 0.3895 3.9917080283291062E-01
2R_5294517_SNP C G 0.2287 43 145 0.02151 1.7479260829250689E-02
2R_5294593_SNP G A 0.2473 45 137 0.02262 1.8078700218406438E-02
2R_5294614_SNP T C 0.3069 58 131 0.09357 8.8513891444863990E-02
2R_5294642_SNP T C 0.2766 52 136 0.05891 5.2697695332345522E-02
2R_5294680_SNP A G 0.1141 21 163 0.3037 2.8843723057455550E-01
2R_5294703_DEL G GATGCCG 0.08377 16 175 0.8264 8.2320826794038382E-01
2R_5294703_SNP T G 0.4573 75 89 0.4412 4.1984582364196499E-01
2R_5294704_SNP G A 0.4601 75 88 0.3974 3.7326142007842422E-01
2R_5294753_SNP A G 0.134 26 168 0.6433 6.3953372373479045E-01
2R_5294755_SNP G A 0.1392 27 167 0.7574 7.5549802919084430E-01
2R_5294812_SNP C T 0.1105 21 169 0.5388 5.4839138370129792E-01
2R_5294828_SNP C G 0.3351 62 123 0.01445 1.1688079334715667E-02
2R_5294929_SNP T C 0.09326 18 175 0.03607 3.3481211826174542E-02
2R_5294932_SNP C A 0.09896 19 173 0.3231 3.1575008439424157E-01
2R_5294933_SNP T G 0.1071 21 175 0.1761 1.6929908951594730E-01
2R_5294936_SNP G A 0.1071 21 175 0.1761 1.6929908951594730E-01
2R_5294937_SNP C G 0.1071 21 175 0.1761 1.6929908951594730E-01
2R_5294939_INS TCTAT T 0.09845 19 174 0.2278 2.1732844193758982E-01
2R_5295020_SNP C G 0.08205 16 179 0.7075 7.0230158778214202E-01
2R_5295090_SNP T C 0.2332 45 148 0.1058 1.0105699177900740E-01
2R_5295144_SNP T A 0.06878 13 176 0.5521 5.4298459832386925E-01
2R_5295197_SNP C G 0.08421 16 174 0.265 2.5554426677290376E-01
2R_5295403_SNP G C 0.2644 46 128 0.09521 8.4235653169909330E-02
2R_5295407_SNP A T 0.2312 40 133 0.2765 2.6011549867306050E-01
2R_5295456_SNP T G 0.3111 56 124 0.08766 7.6773194340810827E-02
2R_5295507_SNP A C 0.1838 34 151 0.03093 2.6163801241414434E-02
2R_5295638_SNP A G 0.2944 53 127 0.2584 2.4223291246167167E-01
2R_5295761_SNP G A 0.3146 56 122 0.2001 1.9066194701349182E-01
2R_5295764_SNP A G 0.3184 57 122 0.8677 8.6486725955135157E-01
2R_5295940_SNP T G 0.2139 40 147 0.394 3.8517493348074616E-01
2R_5295993_SNP A C 0.2684 51 139 0.1997 1.9170717346351585E-01
2R_5296032_SNP G A 0.2609 48 136 0.1268 1.5944032436942179E-01
2R_5296130_SNP C T 0.373 69 116 0.2783 2.6539544842984486E-01
2R_5296198_SNP C T 0.09231 18 177 0.3349 3.2975056308207462E-01
2R_5296203_SNP C A 0.373 69 116 0.425 4.1114387723594026E-01
2R_5296215_SNP T C 0.09375 18 174 0.7571 7.5118563803011407E-01
2R_5296246_SNP A C 0.3006 49 114 0.1882 1.6650906487062311E-01
2R_5296285_SNP A T 0.1094 21 171 0.6734 6.6858717495665188E-01
2R_5296294_SNP C T 0.09948 19 172 0.5303 5.2250549308970595E-01
2R_5296295_SNP A C 0.1042 20 172 0.5678 5.6140053408921009E-01
2R_5296302_SNP C T 0.09474 18 172 0.9268 9.2595388650404520E-01
2R_5296324_SNP A T 0.2789 53 137 0.2765 2.6716560768395459E-01
2R_5296367_SNP A G 0.2812 54 138 0.3533 3.4538245332421780E-01
2R_5296390_SNP A G 0.2957 55 131 0.2596 2.4539439608410918E-01
2R_5296427_SNP T G 0.4213 75 103 0.4943 4.7550316519194225E-01
2R_5296483_SNP A G 0.3105 59 131 0.1905 1.8099811571302848E-01
2R_5296632_SNP A C 0.09231 18 177 0.6217 6.1910158016640793E-01
2R_5296672_SNP A G 0.1598 31 163 0.1498 1.4280492471719008E-01
2R_5296794_SNP T A 0.1015 20 177 0.4424 4.3934374894328232E-01
2R_5296795_SNP C T 0.09694 19 177 0.4195 4.1521540586342420E-01
2R_5296815_SNP A G 0.09278 18 176 0.5248 5.2220484422530822E-01
2R_5296897_SNP A C 0.1719 33 159 0.09685 8.8859717020572271E-02
2R_5296949_SNP G A 0.3918 67 104 0.5633 5.4956446533915937E-01
2R_5297014_SNP G A 0.1451 28 165 0.3069 2.9856465367705620E-01
2R_5297033_SNP G A 0.1606 31 162 0.4849 4.7788742717349397E-01
2R_5297139_SNP T G 0.09744 19 176 0.439 4.3921581009347244E-01
2R_5297186_SNP A G 0.1562 30 162 0.7453 7.4160689525140666E-01
2R_5297251_SNP A G 0.06186 12 182 0.4167 4.0824546217758206E-01
2R_5297295_INS CC C 0.06599 13 184 0.1829 1.7701523099363048E-01
2R_5297301_SNP T G 0.07576 15 183 0.2058 2.0141178347728927E-01
2R_5297302_SNP T C 0.07538 15 184 0.2111 2.0718191512263973E-01
2R_5297309_SNP A C 0.07104 13 170 0.2469 2.2986054781115139E-01
2R_5297312_SNP C T 0.06633 13 183 0.3236 3.1776135998590405E-01
2R_5297313_SNP A T 0.1429 27 162 0.9698 9.6919632453451787E-01
2R_5297539_SNP A C 0.285 55 138 0.983 9.8273833193354310E-01
2R_5297560_SNP T A 0.2751 52 137 0.911 9.0845865425786010E-01
2R_5297589_SNP T C 0.05128 10 185 0.5218 5.1525120201525998E-01
2R_5297593_SNP G A 0.2919 54 131 0.9869 9.8661285330353354E-01
2R_5297595_SNP A G 0.05759 11 180 0.4532 4.4110614061639541E-01
2R_5297643_SNP G A 0.1111 21 168 0.7681 7.6194532868959342E-01
2R_5297686_SNP C T 0.4588 78 92 0.6795 6.7679666547118211E-01
2R_5297736_SNP A G 0.3077 56 126 0.9796 9.7867119200430885E-01
2R_5297784_SNP C T 0.3089 59 132 0.9138 9.1188265105334043E-01
2R_5297963_INS GGG G 0.09574 18 170 0.3345 3.2683340716275566E-01
2R_5297973_SNP A T 0.1615 31 161 0.4239 4.1292002016369977E-01
2R_5297974_SNP A G 0.1192 23 170 0.8479 8.4479041597662707E-01
2R_5298056_SNP T A 0.3333 62 124 0.677 6.7156865776450014E-01
2R_5298184_SNP C T 0.1289 25 169 0.5187 5.1108133252929533E-01
2R_5298324_SNP T G 0.164 31 158 0.66 6.5381624610562794E-01
2R_5298326_SNP T A 0.1444 27 160 0.9468 9.4557898720464606E-01
2R_5298346_SNP A G 0.2283 42 142 0.1216 1.2679004451703035E-01
2R_5298432_SNP T C 0.05102 10 186 0.5087 5.0534832012149389E-01
2R_5298592_SNP T C 0.1917 37 156 0.8949 8.9268667128122048E-01
2R_5298673_SNP C G 0.1026 20 175 0.7662 7.6294493049643886E-01
2R_5298746_SNP G A 0.06667 13 182 0.4172 4.1060479898424462E-01
2R_5298757_DEL T TTCAACATACGTGTGATT 0.1257 23 160 0.9738 9.7320150499425540E-01
2R_5298789_SNP C A 0.2299 43 144 0.9514 9.5053226840787164E-01
2R_5298834_SNP G A 0.1915 36 152 0.3819 3.7161040833992431E-01
2R_5298924_SNP A G 0.1979 38 154 0.5393 5.3507858261763785E-01
2R_5299008_INS TACT T 0.2727 51 136 0.2677 2.5528701789453589E-01
2R_5299345_SNP C A 0.1179 23 172 0.06763 6.3425376937762637E-02
2R_5299383_INS GAAA TG 0.2216 43 151 0.1039 9.8240438344726622E-02
2R_5299416_INS TT T 0.1676 29 144 0.8163 8.0912126226703251E-01
2R_5299486_SNP T A 0.1868 34 148 0.1849 1.8095608002024766E-01
2R_5299502_SNP T A 0.05729 11 181 0.7424 7.6768680802214062E-01
2R_5299551_SNP A G 0.1406 27 165 0.3862 3.9418065059602003E-01
2R_5299552_SNP T G 0.2174 40 144 0.4535 4.6009649735915914E-01
2R_5299559_SNP A T 0.4545 85 102 0.2691 2.7685454596594961E-01
2R_5299601_SNP G C 0.08763 17 177 0.8008 7.9940694037517923E-01
2R_5299647_SNP C A 0.08929 15 153 0.4013 4.0314644102282471E-01
2R_5299765_SNP A C 0.2928 53 128 0.8155 8.1802748252160151E-01
2R_5299769_DEL A AA 0.3027 56 129 0.8564 8.6008791419085728E-01
2R_5299855_SNP C G 0.1047 20 171 0.8405 8.4283589955681637E-01
2R_5299867_SNP G A 0.2299 43 144 0.9773 9.7653415973165991E-01
2R_5299882_SNP A G 0.2328 44 145 0.9501 9.4859282833418279E-01
2R_5299915_SNP G T 0.1237 24 170 0.599 5.9511337832719113E-01
2R_5299922_INS TAT T 0.1192 23 170 0.6646 6.5865478531683563E-01
2R_5299923_SNP T C 0.1111 21 168 0.7155 7.1877254154687120E-01
2R_5299926_SNP T A 0.1192 23 170 0.6646 6.5865478531683563E-01
2R_5299960_SNP T C 0.1186 23 171 0.6767 6.7062587386447903E-01
2R_5299968_DEL A AA 0.2304 44 147 0.9365 9.3484135617204944E-01
2R_5299971_SNP A C 0.1077 21 174 0.6102 6.0403651600127417E-01
2R_5299977_SNP A G 0.1128 22 173 0.64 6.3416258025414185E-01
2R_5299987_SNP A C 0.1289 25 169 0.09303 9.2335093381644029E-02
2R_5300045_DEL T TT 0.3386 64 125 0.7035 7.0401185457217141E-01
2R_5300052_SNP T C 0.4917 89 92 0.2648 2.7197921863267671E-01
2R_5300077_DEL C CCTATAC 0.05236 10 181 0.5525 5.5873602641420517E-01
2R_5300079_SNP A T 0.1429 25 150 0.2696 2.6939270461702813E-01
2R_5300097_SNP T G 0.1244 24 169 0.5833 5.7984658200696781E-01
2R_5300112_SNP C T 0.4231 77 105 0.1107 1.1523129176252100E-01
2R_5300153_SNP T A 0.2211 42 148 0.5851 5.7824418867515481E-01
2R_5300180_SNP A T 0.1077 21 174 0.5452 5.3899534018837691E-01
2R_5300215_SNP C A 0.1066 21 176 0.8199 8.1849432891027152E-01
2R_5300241_SNP G T 0.07732 15 179 0.5002 4.9557108829523200E-01
2R_5300297_INS GAAGC G 0.07179 14 181 0.5855 5.7875329515706386E-01
2R_5300301_DEL G GGCTTTTG 0.06701 13 181 0.7071 7.0171573748278493E-01
2R_5300310_SNP A G 0.06736 13 180 0.6585 6.5116897494471981E-01
2R_5300340_SNP T C 0.4199 76 105 0.858 8.5386253774388376E-01
2R_5300349_SNP G A 0.2527 47 139 0.7903 7.8381558484357594E-01
2R_5300384_SNP C T 0.06566 13 185 0.109 1.0506373015173520E-01
2R_5300430_SNP A G 0.07653 15 181 0.5575 5.5134059423038462E-01
2R_5300431_SNP A G 0.07216 14 180 0.6645 6.5862068466358692E-01
2R_5300533_SNP T C 0.07143 14 182 0.05899 5.5747567218983517E-02
2R_5300543_SNP C T 0.2162 40 145 0.4429 4.3666975512856843E-01
2R_5300553_SNP T C 0.08808 17 176 0.3677 3.5707434947207484E-01
2R_5300610_SNP C A 0.3407 62 120 0.4564 4.3972502209834385E-01
2R_5300658_SNP G A 0.07143 14 182 0.8512 8.5033380381110113E-01
2R_5300870_SNP G A 0.1458 28 164 0.2534 2.4213041742892061E-01
2R_5300899_SNP G A 0.3474 66 124 0.9737 9.7344334484288342E-01
2R_5300949_SNP G A 0.4 76 114 0.7591 7.6560096727538107E-01
2R_5300962_SNP A G 0.1117 22 175 0.3295 3.2276988139304952E-01
2R_5301015_SNP G A 0.2316 44 146 0.913 9.1102736086561109E-01
2R_5301107_SNP C T 0.102 20 176 0.3249 3.1971502214516334E-01
2R_5301109_SNP T C 0.08586 17 181 0.7561 7.5448048604998996E-01
2R_5301202_SNP A C 0.05181 10 183 0.9718 9.7123932188969331E-01
2R_5301203_SNP A G 0.2332 45 148 0.8891 8.8733292084302484E-01
2R_5301211_SNP T G 0.05729 11 181 0.3446 3.3769989695339564E-01
2R_5301420_SNP C T 0.09424 18 173 0.1852 1.8518718525252598E-01
2R_5301442_SNP G A 0.117 22 166 0.08149 8.0853227145203321E-02
2R_5301463_SNP G A 0.1123 21 166 0.1474 1.4550331485785917E-01
2R_5301472_SNP A C 0.09474 18 172 0.1753 1.7218684660120809E-01
2R_5301473_SNP T G 0.09375 18 174 0.1809 1.7795058780446360E-01
2R_5301475_SNP T A 0.09375 18 174 0.1809 1.7795058780446360E-01
2R_5301476_SNP A G 0.09326 18 175 0.1836 1.8154704411341560E-01
2R_5301479_SNP A T 0.09424 18 173 0.1898 1.8894967966164833E-01
2R_5301482_SNP T G 0.09474 18 172 0.1803 1.7713440914552636E-01
2R_5301484_DEL T TGGAGTGGGTGTAAGTCTTT 0.08947 17 173 0.09891 9.6760984730487554E-02
2R_5301495_SNP G T 0.05325 9 160 0.8747 8.6655182483122617E-01
2R_5301507_SNP T C 0.1055 21 178 0.1641 1.6042258152200317E-01
2R_5301508_SNP A G 0.1237 24 170 0.05325 5.2292768001421519E-02
2R_5301579_SNP C A 0.1152 22 169 0.0702 6.2945973478744380E-02
2R_5301617_SNP G T 0.1217 23 166 0.07984 7.1421737840774047E-02
2R_5301625_DEL T TATCTTT 0.125 24 168 0.05177 4.6160459217961629E-02
2R_5301666_DEL A AA 0.1878 34 147 0.5921 5.7871716551070929E-01
2R_5301714_DEL C CGC 0.1146 22 170 0.07191 6.5324756709669321E-02
2R_5301730_SNP C A 0.1099 21 170 0.07598 6.8470578160990128E-02
2R_5301737_SNP G T 0.1105 21 169 0.07613 6.7931680411628156E-02
2R_5301883_SNP T C 0.06283 12 179 0.3007 2.9109680396743876E-01
2R_5301936_DEL T TTT 0.09474 18 172 0.7553 7.5344660694237076E-01
2R_5302067_SNP G A 0.1263 25 173 0.7062 7.0301263670149439E-01
2R_5302115_SNP G C 0.05051 10 188 0.8814 8.8102004279679957E-01
2R_5302183_SNP T C 0.06701 13 181 0.7392 7.4009425839169340E-01
2R_5302218_SNP G A 0.3351 62 123 0.5222 5.1531560792193887E-01
2R_5302286_SNP T C 0.06599 13 184 0.6717 6.6758301757345950E-01
2R_5302317_SNP T A 0.2193 41 146 0.2217 2.0857644713937296E-01
2R_5302330_SNP C A 0.4409 82 104 0.2282 2.1685325129581701E-01
2R_5302335_SNP A C 0.06122 12 184 0.7512 7.4832918195740561E-01
2R_5302486_SNP T A 0.09896 19 173 0.8206 8.1620471543696382E-01
2R_5302601_SNP T C 0.1675 32 159 0.393 3.8177494272412760E-01
2R_5302622_SNP A G 0.06186 12 182 0.5625 5.5883897295201068E-01
2R_5302638_SNP A G 0.0625 12 180 0.1161 1.0975307368375309E-01
2R_5302709_SNP T C 0.151 29 163 0.4931 4.8734097725450809E-01
2R_5302751_SNP C T 0.3297 60 122 0.4479 4.3467567781243110E-01
2R_5302847_SNP T C 0.1895 36 154 0.08329 7.6285825826391832E-02
2R_5302910_DEL A AA 0.1198 23 169 0.2782 2.7006623515693728E-01
2R_5302980_SNP G T 0.1837 36 160 0.253 2.4559536089960388E-01
2R_5303027_SNP G A 0.07216 14 180 0.9781 9.7773234309291868E-01
2R_5303062_SNP C A 0.1667 32 160 0.3474 3.3770002309685876E-01
2R_5303064_SNP A G 0.1762 34 159 0.3835 3.7489242364070230E-01
2R_5303121_SNP C G 0.164 31 158 0.4007 3.8861315888247117E-01
2R_5303144_SNP G A 0.2021 38 150 0.7819 7.7972287223771630E-01
2R_5303145_SNP A G 0.2063 39 150 0.7698 7.6648062206414513E-01
2R_5303153_SNP A G 0.2053 39 151 0.8929 8.9152029506857589E-01
2R_5303156_SNP G C 0.2147 41 150 0.7894 7.8713435525961584E-01
2R_5303162_SNP A C 0.2086 39 148 0.4791 4.8346769693505487E-01
2R_5303165_SNP C A 0.05699 11 182 0.7446 7.3907277591632470E-01
2R_5303174_INS ATAAA A 0.2011 37 147 0.3139 3.1120935788646631E-01
2R_5303182_SNP A G 0.1907 37 157 0.1601 1.5212820492329948E-01
2R_5303189_SNP G A 0.1762 34 159 0.543 5.5201185047945400E-01
2R_5303295_SNP C G 0.117 22 166 0.941 9.4039587400826108E-01
2R_5303642_SNP A T 0.1495 29 165 0.8963 8.9548550424441398E-01
2R_5303704_SNP C A 0.05584 11 186 0.622 6.1835773468003363E-01
2R_5303717_SNP G T 0.07895 15 175 0.6431 6.3557372966681869E-01
2R_5303723_SNP G A 0.1554 30 163 0.3307 3.2429731447509891E-01
2R_5303805_SNP C T 0.05729 11 181 0.002495 1.9725624235025006E-03
2R_5304076_SNP G C 0.2637 48 134 0.4818 4.7239107314347695E-01
2R_5304129_SNP T C 0.2703 50 135 0.8235 8.1748048790669936E-01
2R_5304193_SNP C T 0.127 24 165 0.6244 6.1318505929402090E-01
2R_5304235_SNP G A 0.3011 56 130 0.9757 9.7501291158833558E-01
2R_5304311_SNP A G 0.1543 29 159 0.6286 6.2085483028702826E-01
2R_5304331_SNP T C 0.2487 48 145 0.3115 3.2479979666297543E-01
2R_5304340_SNP A G 0.1217 23 166 0.495 4.8213176981765193E-01
2R_5304402_SNP A T 0.08163 16 180 0.7517 7.4829844356831110E-01
2R_5304406_SNP T A 0.08122 16 181 0.7414 7.3825183171368636E-01
2R_5304407_SNP T C 0.07653 15 181 0.7666 7.6318314801254772E-01
2R_5304539_SNP A G 0.1347 26 167 0.5611 5.5568539200401634E-01
2R_5304545_SNP A C 0.05584 11 186 0.2955 2.8986937468502150E-01
2R_5304612_DEL A ATTTA 0.3785 67 110 0.612 6.0448684396185748E-01
2R_5304619_SNP A T 0.4011 73 109 0.6222 6.1663134067252856E-01
2R_5304628_SNP A G 0.4054 75 110 0.4879 4.8272809711752740E-01
2R_5304708_SNP A T 0.4892 91 95 0.6505 6.4244073587863726E-01
2R_5304732_SNP G T 0.4341 79 103 0.8509 8.4660644958324904E-01
2R_5304771_SNP A G 0.4973 92 93 0.768 7.6728267123088501E-01
2R_5304804_SNP T C 0.4148 73 103 0.7055 7.1005009357999027E-01
2R_5304816_SNP C T 0.4693 84 95 0.536 5.4476072505418149E-01
2R_5304863_SNP C T 0.4757 88 97 0.7412 7.4835345473247494E-01
2R_5304905_SNP T C 0.1777 35 162 0.7365 7.3338381947112996E-01
2R_5304956_SNP C T 0.4492 84 103 0.82 8.2561945549605842E-01
2R_5305007_SNP T C 0.07216 14 180 0.5603 5.5689124823381508E-01
2R_5305073_SNP T C 0.1223 23 165 0.7553 7.5794417729220032E-01
2R_5305092_SNP C T 0.134 26 168 0.6357 6.3308991894929223E-01
2R_5305093_SNP T G 0.06218 12 181 0.3424 3.9400309747507511E-01
2R_5305111_SNP A C 0.1546 30 164 0.6937 6.8984046983935099E-01
2R_5305337_SNP T A 0.2097 39 147 0.02087 2.0631778080648935E-02
2R_5305359_SNP A G 0.2032 38 149 0.03791 3.8249541647703389E-02
2R_5305384_SNP A T 0.06667 13 182 0.2308 2.2591220387898792E-01
2R_5305386_SNP A T 0.1088 21 172 0.3293 3.3275869024984683E-01
2R_5305391_SNP T A 0.114 22 171 0.3211 3.2506657658307070E-01
2R_5305431_SNP C T 0.07732 15 179 0.9191 9.1953837038355746E-01
2R_5305519_SNP T C 0.08205 16 179 0.7188 7.1818076924623031E-01
2R_5305577_SNP A G 0.1702 32 156 0.3008 2.9678249659299771E-01
2R_5305782_SNP T C 0.05528 11 188 0.2388 2.3466140447358885E-01
2R_5305811_SNP C G 0.05528 11 188 0.2388 2.3466140447358885E-01
2R_5305846_INS TGCAACCCCCTCC T 0.2722 49 131 0.6063 5.9766656674131891E-01
2R_5305855_SNP T C 0.3098 57 127 0.4384 4.3247291414492639E-01
2R_5305861_SNP C G 0.5 91 91 0.4894 4.7715535983743940E-01
2R_5305869_SNP C T 0.1333 26 169 0.4908 4.8696223437492725E-01
2R_5305954_SNP C A 0.4054 75 110 0.1637 1.7438139616460302E-01
2R_5306240_SNP C T 0.2287 43 145 0.0594 6.4316860784412025E-02
2R_5306245_SNP C A 0.3065 57 129 0.2799 2.8646373845314055E-01
2R_5306246_DEL C CACT 0.2995 56 131 0.4071 4.1310987779458874E-01
2R_5306262_SNP T C 0.3032 57 131 0.2964 3.0395834159458812E-01
2R_5306276_DEL T TCCCCAATTT 0.08901 17 174 0.5773 5.8214466370069418E-01
2R_5306395_SNP A T 0.1649 31 157 0.9577 9.5713050924530374E-01
2R_5306404_SNP C A 0.1658 31 156 0.9942 9.9408585865275778E-01
2R_5306423_SNP G A 0.246 46 141 0.103 9.4653661346862261E-02
2R_5306466_SNP A C 0.1472 29 168 0.3207 3.1551093979788247E-01
2R_5306471_SNP A G 0.1947 37 153 0.34 3.3522117711775212E-01
2R_5306547_SNP T C 0.07937 15 174 0.08803 8.4755438773789882E-02
2R_5306552_SNP T G 0.06633 13 183 0.6142 6.1110278248545913E-01
2R_5306564_SNP C A 0.1684 32 158 0.0642 6.9848911825799165E-02
2R_5306583_SNP T C 0.07732 15 179 0.7214 7.1798839027176586E-01
2R_5306617_SNP A G 0.3262 61 126 0.9998 9.9976522874045726E-01
2R_5306626_INS AA A 0.2036 34 133 0.4159 4.0113037142356134E-01
2R_5306645_SNP A T 0.1728 33 158 0.558 5.6499702435484622E-01
2R_5306919_SNP G A 0.2759 48 126 0.9976 9.9765402016054672E-01
2R_5306920_SNP C A 0.2791 48 124 0.9063 9.0692813717694643E-01
2R_5306922_DEL T CAG 0.2601 45 128 0.9235 9.2367877881684390E-01
2R_5306944_SNP C T 0.05851 11 177 0.7914 7.9616204560512860E-01
2R_5307193_SNP T C 0.1915 36 152 0.4924 4.8461067269992819E-01
2R_5307272_SNP A C 0.1111 22 176 0.7414 7.4554509737614538E-01
2R_5307322_SNP G A 0.427 79 106 0.4726 4.7173536456358955E-01
2R_5307418_SNP G A 0.1436 27 161 0.8325 8.3060014148965344E-01
2R_5307444_SNP G A 0.4162 77 108 0.2098 2.1893572051566257E-01
2R_5307462_SNP C A 0.1186 23 171 0.517 5.1681224670307691E-01
2R_5307482_SNP A T 0.114 22 171 0.4947 4.9277010553689571E-01
2R_5307568_SNP T G 0.1088 21 172 0.7755 7.7514861334498042E-01
2R_5307621_SNP C T 0.4294 76 101 0.8543 8.5037797860317987E-01
2R_5307825_SNP C T 0.08205 16 179 0.3353 3.3137342881032950E-01
2R_5307832_SNP T C 0.1309 25 166 0.03415 3.8681991984608761E-02
2R_5307834_SNP A G 0.08718 17 178 0.9549 9.5416280514522722E-01
2R_5307917_SNP T G 0.05181 10 183 0.5574 5.5306884693551939E-01
2R_5307943_SNP T A 0.2011 38 151 0.2168 2.1067856472327118E-01
2R_5307947_SNP T C 0.2849 53 133 0.2043 1.9482051667714384E-01
2R_5307970_SNP A T 0.2435 47 146 0.7646 7.5976182904331502E-01
2R_5308010_SNP C G 0.2967 54 128 0.1283 1.3132745486091668E-01
2R_5308068_SNP T C 0.3617 68 120 0.1472 1.3576454532236470E-01
2R_5308105_SNP A G 0.08718 17 178 0.569 5.6275828000848893E-01
2R_5308109_SNP C T 0.1406 27 165 0.4034 3.9702525020682122E-01
2R_5308209_SNP T C 0.05525 10 171 0.1757 2.6571950351824081E-01
2R_5308253_SNP A G 0.4247 79 107 0.1551 1.6190224449109292E-01
2R_5308267_SNP G T 0.2819 53 135 0.1197 1.2783338591302273E-01
2R_5308332_SNP G C 0.1031 20 174 0.8006 7.9788969425209078E-01
2R_5308354_SNP A C 0.1526 29 161 0.05552 6.5375954346713533E-02
2R_5308368_SNP T C 0.2086 39 148 0.1162 1.2152446101983372E-01
2R_5308402_SNP T G 0.1429 26 156 0.2514 2.6352484445070190E-01
2R_5308421_SNP G A 0.1383 26 162 0.317 3.2740497583895223E-01
2R_5308478_SNP A G 0.2246 42 145 0.6272 6.2072878631180639E-01
2R_5308494_SNP A C 0.06417 12 175 0.6665 6.7467538750778910E-01
2R_5308518_SNP A T 0.4556 82 98 0.4485 4.5824918318558761E-01
2R_5308541_MNP AAC TTA 0.1684 32 158 0.6009 6.1218332275709231E-01
2R_5308549_SNP A G 0.05128 10 185 0.6307 6.2509625740974251E-01
2R_5308554_SNP T C 0.459 84 99 0.6436 6.4876244277000761E-01
2R_5308557_SNP G T 0.4269 73 98 0.5525 5.5333693854389387E-01
2R_5308561_SNP T A 0.05528 11 188 0.4212 4.1709253688028969E-01
2R_5308562_SNP A T 0.05556 11 187 0.4336 4.3045108305126289E-01
2R_5308575_SNP A C 0.05128 10 185 0.6865 6.8137507537971564E-01
2R_5308583_SNP T C 0.09794 19 175 0.5629 5.5565773657048156E-01
2R_5308609_SNP G T 0.2344 45 147 0.3358 3.3126620859750122E-01
2R_5308636_SNP G T 0.08247 16 178 0.3245 3.1552554412931988E-01
2R_5308637_SNP G C 0.05102 10 186 0.6783 6.7353300967782115E-01
2R_5308640_SNP A G 0.05102 10 186 0.6783 6.7353300967782115E-01
2R_5308644_SNP A C 0.4757 88 97 0.9062 9.0815544049782304E-01
2R_5308655_SNP C A 0.07576 15 183 0.298 2.9321071327906056E-01
2R_5308660_INS TGTTTAACT T 0.05102 10 186 0.6783 6.7353300967782115E-01
2R_5308685_SNP T G 0.4813 90 97 0.8663 8.7083530219772387E-01
2R_5308691_SNP T C 0.4225 79 108 0.755 7.6142602892031142E-01
2R_5308734_SNP G C 0.05051 10 188 0.1196 1.1833876652869779E-01
2R_5308753_SNP C T 0.09424 18 173 0.05208 4.8575452372024423E-02
2R_5308789_SNP G A 0.4032 75 111 0.1219 1.2661258734998659E-01
2R_5308876_INS CGC C 0.1022 19 167 0.2971 2.8509676543616569E-01
2R_5309104_SNP A C 0.3723 70 118 0.341 3.4227614545473051E-01
2R_5309149_SNP C A 0.07772 15 178 0.3993 3.9212087574920163E-01
2R_5309158_SNP A C 0.05128 10 185 0.2218 2.1590885168732799E-01
2R_5309200_SNP A G 0.3611 65 115 0.2067 1.9554334684712948E-01
2R_5309237_DEL T TAGTTCCA 0.07368 14 176 0.9314 9.3261918455444759E-01
2R_5309355_SNP G A 0.09845 19 174 0.5236 5.1759828647617390E-01
2R_5309445_SNP A G 0.427 79 106 0.05186 4.7155569378356937E-02
2R_5309464_SNP G A 0.4492 84 103 0.1485 1.4693330223457102E-01
2R_5309481_SNP C G 0.4783 88 96 0.06315 5.9454698990800373E-02
2R_5309484_SNP C A 0.4754 87 96 0.06329 5.8885866756942129E-02
2R_5309487_SNP A G 0.4783 88 96 0.04645 4.1087966147653476E-02
2R_5309492_DEL C TTAAATTAGA 0.06842 13 177 0.232 2.2340818914146510E-01
2R_5309507_SNP C T 0.07143 14 182 0.3124 3.0802314848168910E-01
2R_5309516_SNP A T 0.07614 15 182 0.2454 2.4184207894391108E-01
2R_5309558_SNP A T 0.07538 15 184 0.2446 2.4285067481503719E-01
2R_5309776_SNP A G 0.2332 45 148 0.8458 8.4433101979980874E-01
2R_5309887_SNP G A 0.2 38 152 0.2339 2.3120195218995876E-01
2R_5310001_SNP T C 0.3737 71 119 0.4685 4.6838661118905212E-01
2R_5310055_SNP T C 0.1875 36 156 0.7248 7.2088378594223501E-01
2R_5310211_SNP T G 0.2609 48 136 0.3468 3.6012038112932687E-01
2R_5310238_SNP C T 0.1711 32 155 0.06839 6.4018540817189287E-02
2R_5310257_SNP A G 0.4751 86 95 0.786 7.8727767361145429E-01
2R_5310269_SNP A G 0.4785 89 97 0.9136 9.1513841499287762E-01
2R_5310277_SNP A G 0.4865 90 95 0.8246 8.2743510002978915E-01
2R_5310300_SNP G A 0.3065 57 129 0.9007 9.0405359002329000E-01
2R_5310306_SNP G T 0.08247 16 178 0.922 9.2062073693865609E-01
2R_5310322_SNP T C 0.1543 29 159 0.1649 1.5622783760768089E-01
2R_5310434_SNP G A 0.05051 10 188 0.08339 7.9966710115236705E-02
2R_5310542_SNP C T 0.4531 87 105 0.1167 1.1314705258934044E-01
2R_5310616_SNP A T 0.1134 22 172 0.286 2.8797103380417921E-01
2R_5310710_SNP A G 0.254 48 141 0.2725 2.7155527598955964E-01
2R_5310783_SNP G A 0.1237 23 163 0.5333 5.2983087299433085E-01
2R_5310797_SNP A G 0.1135 21 164 0.3897 3.8832708960907181E-01
2R_5310800_SNP G A 0.1198 23 169 0.5458 5.4674287600955040E-01
2R_5310805_SNP T A 0.1016 19 168 0.387 3.8544863704792298E-01
2R_5310809_SNP G A 0.1198 23 169 0.5162 5.1766526818987524E-01
2R_5310812_SNP G A 0.1064 20 168 0.939 9.3910780697588603E-01
2R_5310822_SNP T C 0.1211 23 167 0.5384 5.3843162558160573E-01
2R_5310825_SNP G A 0.1158 22 168 0.687 6.8797004029607423E-01
2R_5310890_SNP G A 0.1474 28 162 0.4125 4.0540798594539329E-01
2R_5310891_SNP C T 0.1481 28 161 0.4217 4.1373942713049883E-01
2R_5310942_SNP G C 0.08718 17 178 0.8585 8.5647873076626513E-01
2R_5310983_SNP T C 0.08556 16 171 0.5694 5.7698751933078685E-01
2R_5311045_SNP T C 0.3 57 133 0.1287 1.2611017311445372E-01
2R_5311110_SNP A G 0.09677 18 168 0.01998 1.8484449090368178E-02
2R_5311134_MNP TGAG GAGC 0.0582 11 178 0.01575 1.5943322302773410E-02
2R_5311138_SNP A T 0.05641 11 184 0.681 6.8770747159344325E-01
2R_5311163_SNP G A 0.07772 15 178 0.002818 2.7597995255895322E-03
2R_5311166_SNP C T 0.0733 14 177 0.01504 1.5720901084649228E-02
2R_5311290_SNP G T 0.06145 11 168 0.001519 1.3449762194873503E-03
2R_5311308_SNP C G 0.06395 11 161 0.002356 2.0951296743779864E-03
2R_5311323_SNP T A 0.06897 12 162 5.928e-05 4.5305931071839643E-05
2R_5311348_SNP G A 0.05914 11 175 0.8122 8.0727364235322985E-01
2R_5311352_SNP C A 0.07104 13 170 0.0005706 4.4510278222196256E-04
2R_5311355_MNP TAATT ATCCA 0.06522 12 172 0.001012 7.9503111538495503E-04
2R_5311361_SNP C T 0.06593 12 170 0.001553 1.3128845030335656E-03
2R_5311362_SNP T A 0.07104 13 170 0.001329 1.1428117231693344E-03
2R_5311365_SNP C T 0.06593 12 170 0.00154 1.2931606690813084E-03
2R_5311367_SNP A C 0.07143 13 169 0.00122 1.0664902809775331E-03
2R_5311378_SNP G A 0.07027 13 172 0.001847 1.4340774689170926E-03
2R_5311386_SNP G A 0.07368 14 176 0.002228 1.9005254819385578E-03
2R_5311402_SNP A T 0.07292 14 178 0.00187 1.7734878972861790E-03
2R_5311411_SNP A G 0.06806 13 178 0.001145 9.6924004123389315E-04
2R_5311476_SNP A T 0.07853 15 176 0.003678 3.4049096964479763E-03
2R_5311522_SNP C A 0.0733 14 177 0.001132 1.0445159165531448E-03
2R_5311604_SNP T C 0.08673 17 179 0.9916 9.9145304284152813E-01
2R_5311750_DEL A AGCA 0.06218 12 181 0.1666 1.6219235886987415E-01
2R_5311801_SNP C G 0.09375 18 174 0.3979 4.0002638886210817E-01
2R_5311848_SNP T C 0.1925 36 151 0.04886 4.7726665987897161E-02
2R_5312210_SNP C G 0.3222 58 122 0.8916 8.8917811223276122E-01
2R_5312433_SNP T A 0.2766 52 136 0.4746 4.7287273049025380E-01
2R_5312434_SNP T C 0.2804 53 136 0.3273 3.1883101948558157E-01
2R_5312465_DEL T TAT 0.0567 11 183 0.004734 5.0412349073900497E-03
2R_5312482_SNP A G 0.06154 12 183 0.01403 1.4766308072879691E-02
2R_5312532_SNP T C 0.3904 73 114 0.2659 2.7207745501945380E-01
2R_5312568_INS CAAT G 0.05102 10 186 0.6783 6.7353300967782115E-01
2R_5312629_SNP T C 0.3495 65 121 0.6993 7.0644171469230521E-01
2R_5312654_DEL A ATTTTACTGCACCCTTTTA 0.2447 46 142 0.1637 1.6170553498357210E-01
2R_5312711_SNP A T 0.2667 52 143 0.09818 9.5251806896084923E-02
2R_5312728_SNP G A 0.2629 51 143 0.07985 7.6862924256456425E-02
2R_5312793_SNP T C 0.4086 76 110 0.1988 2.1082030435072463E-01
2R_5313020_SNP T C 0.2246 42 145 0.7667 7.6547502961696179E-01
2R_5313104_SNP A G 0.3925 73 113 0.04159 4.8927953825566667E-02
2R_5313157_SNP G A 0.2222 42 147 0.5771 5.8943259609004395E-01
2R_5313187_SNP C G 0.2234 42 146 0.5587 5.7000993671533640E-01
2R_5313196_SNP A G 0.2287 43 145 0.4773 4.8945454908670827E-01
2R_5313263_INS CATGAC C 0.06486 12 173 0.389 3.7956467039416142E-01
2R_5313265_SNP G A 0.3571 65 117 0.2565 2.6438898815682621E-01
2R_5313287_SNP G C 0.3138 59 129 0.4408 4.5021365618464659E-01
2R_5313491_SNP T C 0.1518 29 162 0.5579 5.4741671232307509E-01
2R_5313617_SNP G T 0.0791 14 163 0.4189 4.0227251459156654E-01
2R_5313618_SNP T A 0.07821 14 165 0.4303 4.1639312953316321E-01
2R_5313781_SNP C A 0.05236 10 181 0.4385 4.3225031929924940E-01
2R_5313784_SNP G A 0.05181 10 183 0.497 4.9167811000102069E-01
2R_5313793_SNP C T 0.05128 10 185 0.9561 9.5550787431615147E-01
2R_5313884_SNP C T 0.1036 20 173 0.1449 1.4207884729075360E-01
2R_5313925_SNP A G 0.1031 20 174 0.1082 1.0473458556456683E-01
2R_5313957_SNP C G 0.06633 13 183 0.07838 7.5188106452910811E-02
2R_5314063_SNP C T 0.383 72 116 0.8784 8.7941224275476826E-01
2R_5314283_SNP G A 0.1895 36 154 0.8757 8.7850972910181047E-01
2R_5314317_SNP G A 0.09189 17 168 0.6243 6.3049889186046393E-01
2R_5314473_SNP G C 0.3333 60 120 0.879 8.8291878514074251E-01
2R_5314552_SNP A C 0.07179 14 181 0.4853 4.8353349969482218E-01
2R_5314602_SNP T C 0.07292 14 178 0.4731 4.6839341372321552E-01
2R_5315034_SNP C T 0.05051 10 188 0.05484 5.2315388977082711E-02
2R_5315435_SNP G C 0.08763 17 177 0.4267 4.1938087775093336E-01
2R_5315529_DEL C CCAACCCCTCC 0.2573 44 127 0.3667 4.2785137469492363E-01
2R_5315632_SNP T A 0.2188 42 150 0.8386 8.3651424194869983E-01
2R_5315665_SNP G T 0.2011 38 151 0.7631 7.6238472027824677E-01
2R_5315792_SNP G T 0.4439 83 104 0.4922 4.8645010843520098E-01
2R_5315870_SNP T C 0.2434 46 143 0.9034 9.0539360362103272E-01
2R_5315887_SNP G T 0.1969 38 155 0.0771 7.1286649269794680E-02
2R_5315932_SNP A C 0.2275 43 146 0.1019 1.0096540866914150E-01
2R_5315980_SNP C T 0.3177 61 131 0.05854 5.9505334186854997E-02
2R_5315987_SNP G C 0.3005 58 135 0.04317 4.4311800220898763E-02
2R_5316025_SNP T C 0.1128 22 173 0.7091 7.0693900066977600E-01
2R_5316138_SNP G A 0.1684 33 163 0.8759 8.7996069750472439E-01
2R_5316373_SNP T G 0.08466 16 173 0.7803 7.7627753671233668E-01
2R_5316374_SNP A C 0.08511 16 172 0.9753 9.7481296553654240E-01
2R_5316382_SNP G T 0.09043 17 171 0.8708 8.6820348844554196E-01
2R_5316383_SNP G A 0.09524 18 171 0.9695 9.6889175160941876E-01
2R_5316385_SNP A C 0.09474 18 172 0.9839 9.8356453924909537E-01
2R_5316386_SNP G T 0.09043 17 171 0.8403 8.3698036949066701E-01
2R_5316637_SNP G A 0.05128 10 185 0.9748 9.7429232040702085E-01
2R_5316729_SNP G A 0.05155 10 184 0.8077 8.0366682877981455E-01
2R_5316737_SNP A G 0.09326 18 175 0.4742 4.6470669482946025E-01
2R_5316825_SNP A T 0.1351 25 160 0.4694 4.6106324262647258E-01
2R_5316946_SNP C A 0.1451 28 165 0.4911 4.8198584274301437E-01
2R_5316973_SNP G T 0.06154 12 183 0.91 9.0838283148883869E-01
2R_5317036_SNP T C 0.07179 14 181 0.3448 3.3813120231689719E-01
2R_5317077_DEL A AA 0.08556 16 171 0.1187 1.5741349139996919E-01
2R_5317089_SNP T C 0.05584 11 186 0.07324 7.0096857262313267E-02
2R_5317318_SNP A G 0.09045 18 181 0.6303 6.2738271468073092E-01
2R_5317353_SNP T C 0.08197 15 168 0.5853 5.9528790020797473E-01
2R_5317377_SNP A G 0.06383 12 176 0.7881 7.8339879092962295E-01
2R_5317459_SNP A T 0.07292 14 178 0.7718 7.6864673123553706E-01
2R_5317517_SNP A T 0.1451 28 165 0.867 8.6421300153030645E-01
2R_5317618_SNP C T 0.3457 65 123 0.4077 3.9766790980628475E-01
2R_5317656_SNP T G 0.07732 15 179 0.3446 3.4023301093777258E-01
2R_5317734_SNP A G 0.09596 19 179 0.4428 4.3886384704966241E-01
2R_5317762_SNP G T 0.2604 50 142 0.8785 8.7750009188989497E-01
2R_5317766_SNP T A 0.05612 11 185 0.7091 7.0576023953223888E-01
2R_5317769_SNP C T 0.2642 51 142 0.9279 9.2692025371630349E-01
2R_5317924_SNP C A 0.1406 27 165 0.329 3.1834971296594516E-01
2R_5317943_DEL A AA 0.1094 21 171 0.399 3.8850269911182189E-01
2R_5317967_SNP C T 0.1088 21 172 0.401 3.9172775655356784E-01
2R_5317988_SNP G T 0.1088 21 172 0.401 3.9172775655356784E-01
2R_5317989_SNP G A 0.1451 28 165 0.4067 3.9747697864950615E-01
2R_5318013_SNP C A 0.1047 20 171 0.5361 5.2744786171614777E-01
2R_5318022_SNP A G 0.1099 21 170 0.3987 3.8702301868553923E-01
2R_5318095_SNP T C 0.1088 21 172 0.39 3.8012894745101711E-01
2R_5318218_SNP C G 0.1088 21 172 0.2078 1.9980614689843545E-01
2R_5318231_SNP C A 0.1053 20 170 0.4734 4.7079385171237109E-01
2R_5318261_SNP G A 0.1376 26 163 0.5427 5.3234241137473315E-01
2R_5318265_SNP T C 0.09231 18 177 0.9961 9.9603193208464735E-01
2R_5318311_SNP A T 0.4044 74 109 0.8543 8.5858977068157316E-01
2R_5318411_SNP T C 0.05495 10 172 0.7089 7.4045411611876100E-01
2R_5318412_SNP C T 0.05587 10 169 0.01415 1.2366490504673030E-02
2R_5318486_SNP G T 0.07179 14 181 0.1301 1.2479728070545681E-01
2R_5318508_INS ATCA A 0.1421 26 157 0.3925 3.8290737909506456E-01
2R_5318529_SNP C A 0.328 61 125 0.3783 3.6722491143383185E-01
2R_5318630_SNP C T 0.0829 16 177 0.5163 5.0745298283819218E-01
2R_5318682_SNP T C 0.08333 16 176 0.3288 3.2101763167203579E-01
2R_5318782_SNP T C 0.2328 44 145 0.9082 9.0839526789895597E-01
2R_5318783_SNP C T 0.2396 46 146 0.8263 8.2749894598022078E-01
2R_5318834_DEL T TT 0.07692 15 180 0.8956 8.9408176258433647E-01
2R_5318847_SNP G A 0.3571 65 117 0.4332 4.4063438879472339E-01
2R_5318902_INS ATACA A 0.2727 48 128 0.07339 7.3729121807750028E-02
2R_5318957_SNP A T 0.2366 44 142 0.09209 9.0027809618432375E-02
2R_5319087_SNP C G 0.1735 34 162 0.5549 5.5173752473542781E-01
2R_5319330_SNP A G 0.1327 26 170 0.0153 1.5441456878722228E-02
2R_5319573_SNP C T 0.06154 12 183 0.7341 7.3341997133182835E-01
2R_5319663_SNP G C 0.08718 17 178 0.613 6.0668366874102242E-01
2R_5320137_SNP G A 0.3568 66 119 0.4251 4.3300358483036727E-01
2R_5320146_SNP T C 0.114 22 171 0.3082 3.0039933304780186E-01
2R_5320341_SNP A G 0.2316 44 146 0.8146 8.0937555315807730E-01
2R_5320453_SNP C T 0.05584 11 186 0.8544 8.5324050037376009E-01
2R_5320592_SNP T A 0.2642 51 142 0.8197 8.2422696794488914E-01
2R_5320598_SNP C A 0.05612 11 185 0.568 5.6178204781126284E-01
2R_5320610_SNP T C 0.08629 17 180 0.5581 5.5335434836418407E-01
2R_5320771_SNP A G 0.1111 22 176 0.6976 6.9509922672674040E-01
2R_5320857_SNP A G 0.4649 86 99 0.5105 5.1592039731724659E-01
2R_5321154_SNP T G 0.1099 21 170 0.4104 4.0053583961205697E-01
2R_5321155_SNP G T 0.1105 21 169 0.4188 4.0697847682795452E-01
2R_5321300_SNP C G 0.06842 13 177 0.7338 7.2914239481080978E-01
2R_5321422_DEL A ACAAATTTTAAACAAA 0.08092 14 159 0.9446 9.5094919864974414E-01
2R_5321538_INS AATTTATAATTAATACTTGATAATTAA A 0.08021 15 172 0.9044 9.0270537737604162E-01
2R_5321553_DEL T TT 0.06111 11 169 0.6417 6.2798715884238043E-01
2R_5321575_SNP G A 0.1398 26 160 0.09594 9.2578461738773377E-02
2R_5321603_SNP T C 0.08152 15 169 0.5524 5.4200393285800241E-01
2R_5321621_SNP C T 0.06349 12 177 0.4276 4.1691236710452395E-01
2R_5321639_SNP T C 0.1505 28 158 0.4824 4.7580231176839793E-01
2R_5321658_SNP T A 0.3425 62 119 0.5753 5.6987148448276659E-01
2R_5321762_SNP G A 0.3405 63 122 0.5895 5.8624382409936415E-01
2R_5321794_SNP C T 0.05236 10 181 0.8569 8.5571297170064942E-01
2R_5321811_SNP C T 0.05729 11 181 0.7184 7.1449245244726534E-01
2R_5321947_SNP T A 0.1554 30 163 0.2305 2.2837292371524487E-01
2R_5321988_SNP G A 0.1383 26 162 0.4288 4.1963977921650841E-01
2R_5322138_SNP T C 0.4022 74 110 0.3422 3.2673431507703299E-01
2R_5322373_SNP A G 0.1359 25 159 0.1062 1.0099626045442744E-01
2R_5322786_SNP G T 0.2 38 152 0.2353 2.3151669619382176E-01
2R_5322810_SNP G C 0.05102 10 186 0.7214 7.2779251503195241E-01
2R_5322915_SNP G C 0.06091 12 185 0.7103 7.0763312004012557E-01
2R_5323038_SNP A C 0.08673 17 179 0.7737 7.7004527364077202E-01
2R_5323059_SNP T C 0.05528 11 188 0.03411 3.2680216565824906E-02
2R_5323176_SNP G A 0.4595 85 100 0.2891 2.7727350836944875E-01
2R_5323502_SNP G A 0.07937 15 174 0.3271 3.1814543940846884E-01
2R_5323731_SNP C T 0.09948 19 172 0.8883 8.8738424469518484E-01
2R_5323803_SNP G A 0.2151 40 146 0.1041 9.4454236452671925E-02
2R_5323958_SNP G C 0.1368 26 164 0.1642 1.5869594669077214E-01
2R_5324467_SNP C T 0.05128 10 185 0.7838 7.8219947971982751E-01
2R_5324529_SNP G C 0.05319 10 178 0.2753 2.6880872277771839E-01
2R_5324679_SNP A G 0.05584 11 186 0.7274 7.2436718776951481E-01
2R_5324712_SNP A G 0.05051 10 188 0.2726 2.6803740217623429E-01
2R_5325394_SNP T A 0.07576 15 183 0.06905 7.0666837633384424E-02
2R_5325660_SNP G T 0.1099 21 170 0.7921 7.9135210427538427E-01
2R_5325715_SNP T C 0.1036 20 173 0.7821 7.8110653554827703E-01
2R_5325738_SNP A T 0.1915 36 152 0.369 3.7043417782825849E-01
2R_5325745_SNP T A 0.05584 11 186 0.5169 5.1163719227957594E-01
2R_5325932_SNP T A 0.1598 31 163 0.6323 6.2975902313067589E-01
2R_5326042_SNP A G 0.2 38 152 0.339 3.4277828981511071E-01
2R_5326103_INS GCTCACACATTTTGAGTGACGAAACGCACTG G 0.1702 32 156 0.4922 4.9459165484664402E-01
2R_5326324_SNP C T 0.107 20 167 0.3094 3.0414326802736946E-01
2R_5326433_SNP T A 0.2941 55 132 0.3076 2.9518763678389837E-01
2R_5326457_SNP C T 0.06736 13 180 0.7661 7.6497052171076141E-01
2R_5326505_SNP T C 0.114 22 171 0.6667 6.6224876406501809E-01
2R_5326573_SNP A C 0.05641 11 184 0.6995 6.9777550971490854E-01
2R_5326941_SNP A C 0.06701 13 181 0.6143 6.0998849175104453E-01
2R_5327018_SNP T C 0.2514 45 134 0.3301 3.1504674045510572E-01
2R_5327020_SNP T C 0.06771 13 179 0.5774 5.7117229018726012E-01
2R_5327135_SNP T G 0.2568 47 136 0.4845 4.8503372160936420E-01
2R_5327178_SNP G C 0.2682 48 131 0.7327 7.2874650044121436E-01
2R_5327206_SNP T A 0.0733 14 177 0.2709 2.6231547100408015E-01
2R_5327298_SNP A C 0.1436 27 161 0.09211 9.2418469352246402E-02
2R_5327347_SNP G A 0.06701 13 181 0.8804 8.7892393426762971E-01
2R_5327603_SNP C T 0.1094 21 171 0.4028 4.0156293513418206E-01
2R_5327630_SNP A G 0.09896 19 173 0.3348 3.3150399349407689E-01
2R_5327824_SNP C T 0.2527 47 139 0.1626 1.5821330749854245E-01
2R_5327825_SNP T A 0.2567 48 139 0.1769 1.7342150450449467E-01
2R_5327860_SNP C T 0.1675 32 159 0.2656 2.6044851721776385E-01
2R_5327934_SNP G A 0.05208 10 182 0.02825 2.6394849644229050E-02
2R_5328078_SNP C T 0.05759 11 180 0.208 2.1205837073995626E-01
2R_5328169_SNP A G 0.06283 12 179 0.05848 5.6716214474394552E-02
2R_5328191_SNP C A 0.1414 27 164 0.207 2.0322525101135891E-01
2R_5328468_SNP G A 0.1579 30 160 0.1411 1.4464247404945174E-01
2R_5328481_DEL T TT 0.06011 11 172 0.004364 3.9685806406152277E-03
2R_5328677_SNP C G 0.0567 11 183 0.2155 2.1861881535602734E-01
2R_5328724_SNP T C 0.06701 13 181 0.2846 2.9082457708866105E-01
2R_5328840_SNP G C 0.1414 27 164 0.4193 4.2359132962121782E-01
2R_5329703_SNP A G 0.1099 21 170 0.1679 1.7170737460020968E-01
2R_5329789_SNP C G 0.1309 25 166 0.2541 2.5823166264581288E-01
2R_5329883_SNP G A 0.07292 14 178 0.7041 6.9775445005062331E-01
2R_5330409_SNP A G 0.125 24 168 0.1059 1.0354365031765078E-01
2R_5330593_SNP T A 0.1489 28 160 0.05276 4.9805824907412789E-02
2R_5330620_SNP T A 0.1436 27 161 0.1109 1.1183557862156346E-01
2R_5330710_SNP A C 0.0567 11 183 0.4202 4.1901694121030697E-01
2R_5330810_SNP A G 0.1361 26 165 0.6755 6.7998826850991079E-01
2R_5331097_SNP G A 0.1658 31 156 0.1593 1.5890597339189017E-01
2R_5331189_SNP T A 0.1257 24 167 0.4298 4.4084483656645124E-01
2R_5331258_SNP C T 0.1257 24 167 0.2304 2.3284545985971739E-01
2R_5331350_SNP C G 0.1117 22 175 0.9117 9.1066038904604840E-01
2R_5331351_SNP T G 0.1134 22 172 0.8742 8.7218827669219401E-01
2R_5331404_SNP T C 0.1099 21 170 0.17 1.7480556870213748E-01
2R_5331782_SNP T A 0.05076 10 187 0.3529 3.6701668427200218E-01
2R_5331871_SNP G A 0.05641 11 184 0.8438 8.4356338159158739E-01
2R_5331891_SNP G A 0.05051 10 188 0.01662 1.7266214459890503E-02
2R_5331919_SNP G A 0.2634 49 137 0.3917 3.9379368194830711E-01
2R_5332035_SNP T G 0.2593 49 140 0.4427 4.3695549566887348E-01
2R_5332062_SNP C G 0.1905 36 153 0.1733 1.7152475821832935E-01
2R_5332099_SNP A T 0.1846 36 159 0.9907 9.9061170638851848E-01
2R_5332253_SNP G C 0.413 76 108 0.5785 5.7286140498453897E-01
2R_5332346_SNP A C 0.2458 44 135 0.7122 7.1689001164848543E-01
2R_5332486_SNP T G 0.05102 10 186 0.9507 9.5105063110830801E-01
2R_5332589_SNP G C 0.3441 64 122 0.2073 2.0986571221215977E-01
2R_5332646_SNP T A 0.4865 90 95 0.0503 5.6721059259367469E-02
2R_5332657_SNP G C 0.05699 11 182 0.7418 7.4198909191682993E-01
2R_5332720_SNP A C 0.05612 11 185 0.1728 1.6777338348037618E-01
2R_5332730_SNP A T 0.2094 40 151 0.2336 2.2298653480374320E-01
2R_5332731_SNP A T 0.1892 35 150 0.145 1.4053952367480915E-01
2R_5332774_SNP C T 0.07692 15 180 0.1437 1.3876460919042122E-01
2R_5332789_SNP C T 0.3298 62 126 0.1033 9.3426259168048365E-02
2R_5332906_SNP G A 0.4919 91 94 0.232 2.2915281088863448E-01
2R_5332963_SNP C T 0.4837 89 95 0.798 7.9282744851018694E-01
2R_5332965_SNP T A 0.4889 88 92 0.8979 8.9475309174318574E-01
2R_5332966_SNP C T 0.1702 32 156 0.4844 4.7374566733376622E-01
2R_5332978_SNP C T 0.4722 85 95 0.8082 8.0330674554014192E-01
2R_5332991_SNP C A 0.4833 87 93 0.4995 4.8878744676773511E-01
2R_5332997_SNP A C 0.4919 91 94 0.582 5.7735139207071362E-01
2R_5333016_SNP G A 0.4945 90 92 0.6042 5.9270671190701307E-01
2R_5333022_SNP A T 0.4919 91 94 0.7505 7.4344652014738311E-01
2R_5333023_SNP A T 0.4973 91 92 0.6061 5.9786944204920411E-01
2R_5333113_SNP T A 0.2713 51 137 0.8961 8.9397856750342641E-01
2R_5333118_SNP A G 0.2713 51 137 0.7493 7.4406010117426136E-01
2R_5333196_DEL A AAGAAA 0.08466 16 173 0.9504 9.5024813441507416E-01
2R_5333239_SNP A C 0.1087 20 164 0.5587 5.4655781868622411E-01
2R_5333260_SNP T A 0.2698 51 138 0.6277 6.2487174799510881E-01
2R_5333375_SNP A C 0.07179 14 181 0.08115 7.6701006054230331E-02
2R_5333387_SNP A G 0.1551 29 158 0.1297 1.2014686709108913E-01
2R_5333457_SNP G A 0.07692 15 180 0.08244 7.7784675713799128E-02
2R_5333470_SNP T C 0.1568 29 156 0.1238 1.1258796442617003E-01
2R_5333480_SNP G A 0.2447 46 142 0.8862 8.8443877571073337E-01
2R_5333495_SNP A C 0.1534 29 160 0.1243 1.1638170833104333E-01
2R_5334043_SNP A C 0.1915 36 152 0.8788 8.7696875303525190E-01
2R_5334047_SNP C T 0.4649 86 99 0.9025 9.0423511118168709E-01
2R_5334093_SNP C T 0.1693 32 157 0.6635 6.5926447155251156E-01
2R_5334094_SNP T G 0.1746 33 156 0.761 7.5759301146437530E-01
2R_5334189_SNP A G 0.09424 18 173 0.6248 6.2146836228265001E-01
2R_5334321_SNP A G 0.1392 27 167 0.3459 3.6263035147851297E-01
2R_5334333_SNP G A 0.1828 34 152 0.8535 8.5414114440125843E-01
2R_5334345_SNP G A 0.1784 33 152 0.8766 8.7572746218631192E-01
2R_5334464_SNP T C 0.05076 10 187 0.6214 6.2116518578629476E-01
2R_5334473_SNP T G 0.05128 10 185 0.6442 6.4385383571540467E-01
2R_5334484_SNP A C 0.1186 23 171 0.3733 3.6449244282084770E-01
2R_5334515_SNP C T 0.05181 10 183 0.7418 7.3977769595203036E-01
2R_5334559_SNP A T 0.05128 10 185 0.5511 5.4811745551972924E-01
2R_5334733_SNP G A 0.1042 20 172 0.02769 2.5273464468853649E-02
2R_5334741_SNP G T 0.3797 71 116 0.17 1.5887985444966068E-01
2R_5334776_SNP T A 0.1042 20 172 0.01159 9.9708391407361662E-03
2R_5334886_DEL C CC 0.1371 24 151 0.5797 5.7725326382204645E-01
2R_5334964_SNP G A 0.1117 21 167 0.1783 1.7613325906690636E-01
2R_5334976_SNP T C 0.1459 27 158 0.338 3.3050068147038580E-01
2R_5334992_SNP A G 0.1292 23 155 0.1895 1.9245514878428971E-01
2R_5334994_SNP T A 0.1111 21 168 0.1971 1.9510472343348462E-01
2R_5334995_SNP C A 0.1064 20 168 0.2811 2.7904659033423518E-01
2R_5335002_MNP TTTTTA AAAAAC 0.114 22 171 0.1802 1.8101995253622238E-01
2R_5335008_SNP A G 0.4481 82 101 0.3753 3.5810282497867540E-01
2R_5335011_DEL A AAATA 0.114 22 171 0.1702 1.6417681201903744E-01
2R_5335022_SNP C T 0.1094 21 171 0.1875 1.8096871041749818E-01
2R_5335036_SNP T C 0.1094 21 171 0.1423 1.3617712115835656E-01
2R_5335037_SNP A C 0.1099 21 170 0.1421 1.3498220877725686E-01
2R_5335042_SNP T A 0.1099 21 170 0.1523 1.4808763111892975E-01
2R_5335050_SNP G A 0.08947 17 173 0.003956 3.3424977865517381E-03
2R_5335073_SNP C A 0.442 80 101 0.3015 2.9380238499317179E-01
2R_5335074_SNP T A 0.1164 22 167 0.1893 1.8706787893042609E-01
2R_5335075_SNP C T 0.1436 27 161 0.7971 7.9195203680479276E-01
2R_5335096_SNP A T 0.4481 82 101 0.3841 3.8364828158643682E-01
2R_5335101_SNP G T 0.05236 10 181 0.5683 5.6117181789244619E-01
2R_5335104_SNP T A 0.4505 82 100 0.4155 4.0544017845914149E-01
2R_5335111_SNP A C 0.08108 15 170 0.002866 2.0128807348676267E-03
2R_5335187_SNP C T 0.1289 25 169 0.1091 1.1774088502823343E-01
2R_5335231_SNP G A 0.09184 18 178 0.4349 4.2817728698247037E-01
2R_5335245_SNP G C 0.08947 17 173 0.9117 9.1013396560914528E-01
2R_5335362_SNP C G 0.2204 41 145 0.2924 2.7966177287707328E-01
2R_5335411_SNP T C 0.3182 56 120 0.4173 4.2651951668968036E-01
2R_5335427_SNP T C 0.07447 14 174 0.01899 1.6425898865170402E-02
2R_5335748_SNP A G 0.06349 12 177 0.2354 2.4848126873236764E-01
2R_5335761_SNP G A 0.3576 59 106 0.7632 7.5812828401656063E-01
2R_5336175_SNP G A 0.1158 22 168 0.8219 8.2506306416364739E-01
2R_5336218_SNP T C 0.1543 29 159 0.8371 8.3893974099120638E-01
2R_5336223_SNP G C 0.1526 29 161 0.7696 7.7343995382923802E-01
2R_5336229_SNP G C 0.07216 14 180 0.6176 6.2477755149223801E-01
2R_5336230_SNP A G 0.09896 19 173 0.8207 8.2374872863660165E-01
2R_5336387_SNP A G 0.1534 29 160 0.1789 1.7534001962625712E-01
2R_5336398_SNP T C 0.3333 61 122 0.1205 1.1053195906468005E-01
2R_5336401_SNP G A 0.0733 14 177 0.7368 7.3409643414709569E-01
2R_5336406_SNP A G 0.2652 48 133 0.4368 4.2173038305824406E-01
2R_5336475_SNP C G 0.08122 16 181 0.9982 9.9814806465564321E-01
2R_5336680_SNP G A 0.1302 25 167 0.3172 3.2938393990537762E-01
2R_5336753_INS ATCAGCAGCAGCAGCAGCACCAGCAAAA A 0.09467 16 153 0.618 6.2096319709484371E-01
2R_5336793_SNP T C 0.1774 33 153 0.7932 7.8816433176574918E-01
2R_5336817_SNP G A 0.1134 22 172 0.321 3.1733881744390002E-01
2R_5336853_SNP T A 0.4615 84 98 0.5964 6.0044000625257499E-01
2R_5336898_SNP G A 0.08629 17 180 0.4425 4.3762749556464897E-01
2R_5336901_SNP C T 0.06842 13 177 0.08409 9.0428590478879300E-02
2R_5336908_SNP A T 0.07732 15 179 0.7254 7.2321945803471643E-01
2R_5336958_SNP G A 0.3892 72 113 0.387 4.0372962981263760E-01
2R_5337041_SNP C A 0.05102 10 186 0.9379 9.3702976918542613E-01
2R_5337183_SNP A G 0.4521 85 103 0.9316 9.3322428600056606E-01
2R_5337208_SNP A C 0.1146 22 170 0.4715 4.6084883789605879E-01
2R_5337213_SNP A G 0.09326 18 175 0.2729 2.6471724561538579E-01
2R_5337215_SNP T G 0.09326 18 175 0.5191 5.1053251134975952E-01
2R_5337216_SNP G T 0.08854 17 175 0.2368 2.2775973503541824E-01
2R_5337218_SNP A G 0.09794 19 175 0.4347 4.2602506222785563E-01
2R_5337227_SNP C T 0.1503 29 164 0.2868 2.9585090931105784E-01
2R_5337233_SNP G T 0.2618 50 141 0.6895 6.9401551156973085E-01
2R_5337262_SNP T C 0.1198 23 169 0.6887 6.8725608042692243E-01
2R_5337454_SNP A C 0.08377 16 175 0.4708 4.6033576092171324E-01
2R_5337472_SNP G A 0.4438 79 99 0.7719 7.7177889115700404E-01
2R_5337539_SNP G T 0.125 24 168 0.2997 2.9811753669884911E-01
2R_5337541_SNP A T 0.3464 62 117 0.4575 4.6738128757491515E-01
2R_5337546_SNP C G 0.4972 90 91 0.9598 9.6106015458978733E-01
2R_5337580_SNP A T 0.1436 27 161 0.3764 3.8133369858173838E-01
2R_5337631_SNP G A 0.4835 88 94 0.8931 8.9665374059970204E-01
2R_5337643_SNP G A 0.4778 86 94 0.8843 8.8781048438453569E-01
2R_5337885_SNP A G 0.08333 16 176 0.4427 4.5274638968969583E-01
2R_5338229_SNP A G 0.4033 73 108 0.05473 6.1832747186153836E-02
2R_5338248_INS T TTGTGTGTGTGT 0.358 58 104 0.03113 3.8887743943977260E-02
2R_5338263_SNP T C 0.08629 17 180 0.1159 1.1108354993488645E-01
2R_5338265_SNP T C 0.1094 21 171 0.453 4.6354438863080127E-01
2R_5338348_SNP G A 0.2835 55 139 0.2175 2.0965993541755623E-01
2R_5338470_SNP A T 0.06599 13 184 0.6289 6.2420882758964114E-01
2R_5338490_SNP G T 0.07292 14 178 0.99 9.9017389045040671E-01
2R_5338508_SNP T G 0.2967 54 128 0.001777 1.2085090765343533E-03
2R_5338509_SNP T G 0.3022 55 127 0.001248 8.3326504631919124E-04
2R_5338511_INS AA A 0.2989 55 129 0.001706 1.2361042647203284E-03
2R_5338512_SNP A T 0.3333 62 124 0.3292 3.3953014125378611E-01
2R_5338514_SNP G T 0.2935 54 130 0.00253 1.8929429453047248E-03
2R_5338519_INS AATCATATATTCT A 0.2973 55 130 0.001522 1.1037624709983658E-03
2R_5338521_INS TCATACCTCTTAT T 0.2684 51 139 0.4184 4.3229623464727429E-01
2R_5338528_SNP T C 0.2684 51 139 0.4184 4.3229623464727429E-01
2R_5338539_DEL A AGTATGCCTAATC 0.3011 56 130 0.001374 1.0115027773839108E-03
2R_5338552_SNP T A 0.2632 50 140 0.3541 3.6920979864900538E-01
2R_5338557_SNP G T 0.2973 55 130 0.00195 1.4428654093164121E-03
2R_5338560_SNP A T 0.2919 54 131 0.002235 1.6803143749244338E-03
2R_5338567_SNP G A 0.2995 56 131 0.001433 1.0878427961214313E-03
2R_5338572_SNP C T 0.2973 55 130 0.002249 1.7655583216314528E-03
2R_5338597_SNP G C 0.3368 65 128 0.499 4.9289093845428644E-01
2R_5338598_SNP T G 0.3368 65 128 0.499 4.9289093845428644E-01
2R_5338611_SNP A T 0.3385 65 127 0.5161 5.0929032073093872E-01
2R_5338625_SNP C A 0.367 69 119 0.1943 1.8699018865551942E-01
2R_5338634_SNP T G 0.3207 59 125 0.2301 2.1957514640055331E-01
2R_5338637_SNP G C 0.3169 58 125 0.2212 2.0994075498214726E-01
2R_5338684_SNP G T 0.3564 67 121 0.2639 2.7480820821692142E-01
2R_5338995_SNP A C 0.2116 40 149 0.5326 5.2568140064715096E-01
2R_5339034_SNP T A 0.3333 63 126 0.8298 8.3232239551619791E-01
2R_5339147_SNP A G 0.3443 63 120 0.2492 2.3182514682399646E-01
2R_5339194_SNP T C 0.08763 17 177 0.6075 6.0442906473406954E-01
2R_5339195_SNP A T 0.3226 60 126 0.3843 3.7832119373599371E-01
2R_5339521_SNP G C 0.08421 16 174 0.2163 2.0601870470687345E-01
2R_5339552_SNP C A 0.05076 10 187 0.3703 3.6735040607912983E-01
2R_5339611_SNP T C 0.08122 16 181 0.03854 3.7873537501797727E-02
2R_5339869_SNP G A 0.3621 63 111 0.4463 4.3341383134742395E-01
2R_5339901_SNP T G 0.4767 82 90 0.9229 9.2612717865242977E-01
2R_5340023_SNP T C 0.2235 40 139 0.716 7.2210040005562282E-01
2R_5340065_SNP A T 0.371 69 117 0.8078 8.0866871934146101E-01
2R_5340116_SNP T G 0.4076 75 109 0.4553 4.5409578686692487E-01
2R_5340204_SNP A G 0.1925 36 151 0.602 6.0742517031277654E-01
2R_5340214_SNP T C 0.1838 34 151 0.722 7.2563869183628893E-01
2R_5340269_SNP G C 0.2188 42 150 0.4916 5.0631875510068913E-01
2R_5340334_SNP C T 0.05556 11 187 0.4601 4.6040766152759249E-01
2R_5340397_SNP A T 0.05612 11 185 0.06495 6.1496019613119499E-02
2R_5340448_SNP T C 0.3105 59 131 0.8419 8.3928363990330890E-01
2R_5340459_SNP T C 0.09645 19 178 0.8983 8.9799962640891218E-01
2R_5340460_SNP T A 0.3053 58 132 0.8357 8.3333780153422587E-01
2R_5340504_SNP A G 0.1354 26 166 0.6168 6.1120161182048061E-01
2R_5340563_SNP C T 0.178 34 157 0.6725 6.6773011252971082E-01
2R_5340591_SNP A G 0.1088 21 172 0.365 3.5751624348217703E-01
2R_5340617_SNP A G 0.172 32 154 0.01618 1.8696687355449475E-02
2R_5340667_SNP A T 0.2253 41 141 0.5806 5.8180243763388773E-01
2R_5340696_SNP C A 0.1111 20 160 0.6558 6.4926203628413437E-01
2R_5340712_INS AT G 0.09524 18 171 0.5619 5.5491433914397326E-01
2R_5340714_SNP C G 0.2597 47 134 0.657 6.6437432498144866E-01
2R_5340729_SNP A C 0.157 27 145 0.1188 1.1686433617457326E-01
2R_5340732_SNP T A 0.1564 28 151 0.08814 8.9361089661009308E-02
2R_5340826_SNP C A 0.08621 15 159 0.5007 4.8644475216879857E-01
2R_5340843_SNP C T 0.3506 61 113 0.2368 2.3666605983048494E-01
2R_5340977_SNP T A 0.05181 10 183 0.4496 4.4171797984244265E-01
2R_5340989_SNP T C 0.06633 13 183 0.3568 3.5339685585308067E-01
2R_5340992_SNP C T 0.0567 11 183 0.7599 7.5807168631000632E-01
2R_5340995_SNP C T 0.4407 78 99 0.7813 7.8110424466626116E-01
2R_5341052_SNP C T 0.3351 63 125 0.6688 6.7629368395382938E-01
2R_5341126_SNP A G 0.1173 23 173 0.7765 7.7371136960944953E-01
2R_5341128_DEL C CT 0.1278 23 157 0.6694 6.6146365761684334E-01
2R_5341131_SNP A G 0.1559 29 157 0.915 9.1431006381171964E-01
2R_5341265_SNP G A 0.1186 23 171 0.02253 2.1092901404868733E-02
2R_5341268_SNP T C 0.1702 32 156 0.3869 3.8028341355003414E-01
2R_5341269_SNP T C 0.05641 11 184 0.2397 2.3143329795909917E-01
2R_5341438_SNP T A 0.4407 78 99 0.1972 2.1256507097559163E-01
2R_5341515_SNP G C 0.05076 10 187 0.06961 6.6226329121680735E-02
2R_5341518_SNP A T 0.05128 10 185 0.07373 6.9354334816941754E-02
2R_5341659_SNP C T 0.2086 39 148 0.894 8.9169929781477075E-01
2R_5341668_SNP C T 0.05236 10 181 0.9237 9.2550760390158271E-01
2R_5341975_SNP G A 0.2812 54 138 0.08769 8.2329396177596312E-02
2R_5341985_SNP A G 0.2434 46 143 0.2877 2.7566975885361400E-01
2R_5342110_SNP A T 0.4213 75 103 0.519 5.1613346727069942E-01
2R_5342146_SNP C A 0.3261 60 124 0.5325 5.1987097293188911E-01
2R_5342148_SNP A G 0.3459 64 121 0.501 4.9141625683805346E-01
2R_5342238_SNP A G 0.4681 88 100 0.9009 8.9819133271927498E-01
2R_5342240_SNP C T 0.4624 86 100 0.7578 7.5175376727354137E-01
2R_5342249_SNP C T 0.3789 72 118 0.322 3.1369420526087288E-01
2R_5342304_SNP A G 0.06566 13 185 0.4077 4.0238363451430026E-01
2R_5342322_SNP G A 0.4787 90 98 0.9653 9.6558883134010509E-01
2R_5342407_SNP T A 0.2097 39 147 0.2539 2.4163962544420892E-01
2R_5342409_SNP A G 0.09794 19 175 0.3123 3.1115970283584837E-01
2R_5342614_SNP A T 0.2275 43 146 0.1821 1.8283556105284016E-01
2R_5342639_SNP G A 0.1451 28 165 0.9935 9.9346401747443014E-01
2R_5342648_SNP T C 0.2513 48 143 0.1737 1.7477396224729558E-01
2R_5342650_SNP A C 0.2461 47 144 0.176 1.7394258460245815E-01
2R_5342666_SNP T A 0.2539 49 144 0.1544 1.5598516756739200E-01
2R_5342746_SNP C T 0.1461 26 152 0.05152 4.9958619787594492E-02
2R_5342753_SNP T C 0.2034 36 141 0.5048 4.9870411731311270E-01
2R_5342760_SNP G A 0.1823 33 148 0.2641 2.5410973311449236E-01
2R_5342764_SNP A G 0.1858 34 149 0.1081 1.0233674553954619E-01
2R_5342851_SNP T G 0.2108 35 131 0.3061 2.9912493486450253E-01
2R_5342853_SNP T A 0.2048 34 132 0.3373 3.2945498051034305E-01
2R_5342858_SNP G T 0.2108 35 131 0.3695 3.6241790940674667E-01
2R_5342902_SNP T A 0.07345 13 164 0.5957 5.8840175461513267E-01
2R_5342920_SNP A G 0.3631 61 107 0.4856 4.9679104427504805E-01
2R_5342934_SNP A G 0.2965 51 121 0.2987 3.0382590741623683E-01
2R_5342953_SNP C T 0.2914 51 124 0.262 2.7007553338942791E-01
2R_5342967_SNP C T 0.2965 51 121 0.2943 3.0267005205661146E-01
2R_5342978_SNP T A 0.2924 50 121 0.3673 3.7416017801411727E-01
2R_5342981_SNP T A 0.09497 17 162 0.7453 7.4509450689593104E-01
2R_5343017_SNP T G 0.3095 52 116 0.4372 4.3968516420594272E-01
2R_5343026_SNP C T 0.3099 53 118 0.5797 5.8694744045200187E-01
2R_5343034_SNP T C 0.3218 56 118 0.2791 2.8138381418313152E-01
2R_5343035_SNP T C 0.3164 56 121 0.3795 3.8450862024586219E-01
2R_5343044_SNP C A 0.3128 56 123 0.3197 3.2528695686869136E-01
2R_5343045_SNP C A 0.3184 57 122 0.247 2.5726188148021678E-01
2R_5343046_SNP A T 0.08511 16 172 0.7259 7.3067309460322583E-01
2R_5343054_SNP A T 0.235 43 140 0.6943 6.9881689446299622E-01
2R_5343059_SNP G A 0.0914 17 169 0.7187 7.2304796282069961E-01
2R_5343061_SNP G A 0.2308 42 140 0.8852 8.8710863072421486E-01
2R_5343070_SNP G T 0.3295 58 118 0.7178 7.2133330899986270E-01
2R_5343078_SNP A T 0.3202 57 121 0.7637 7.6728556355081179E-01
2R_5343259_SNP A G 0.2368 45 145 0.8966 8.9962214545315589E-01
2R_5343262_SNP G C 0.2381 45 144 0.8915 8.9473052908648631E-01
2R_5343268_SNP A C 0.1503 29 164 0.5817 5.9417959396004161E-01
2R_5343280_SNP A G 0.09794 19 175 0.01889 1.8672104625191765E-02
2R_5343352_SNP A C 0.09694 19 177 0.2654 2.6108744849317334E-01
2R_5343564_SNP A C 0.2094 40 151 0.2338 2.4437266649127176E-01
2R_5343570_SNP T C 0.4677 87 99 0.2342 2.4462478265511678E-01
2R_5343674_SNP A G 0.07812 15 177 0.361 3.4984058538643459E-01
2R_5343691_SNP G T 0.3777 71 117 0.4507 4.5956916513886081E-01
2R_5343699_SNP C T 0.4111 74 106 0.3558 3.6037394549095525E-01
2R_5343709_SNP G T 0.3464 62 117 0.4957 5.1206108009901863E-01
2R_5343748_DEL A AT 0.07292 14 178 0.9296 9.2805933760327308E-01
2R_5343877_SNP T G 0.1406 27 165 0.4451 4.3972469981343854E-01
2R_5343911_SNP G C 0.0804 16 183 0.2179 2.1399811293193627E-01
2R_5343912_SNP T G 0.08122 16 181 0.2119 2.0624892734540301E-01
2R_5343924_SNP G C 0.09045 18 181 0.3159 3.1181576257753330E-01
2R_5343977_SNP C T 0.1737 33 157 0.1066 1.0886690269830746E-01
2R_5343999_SNP T C 0.3048 57 130 0.3621 3.6108711380286251E-01
2R_5344028_SNP G A 0.3351 64 127 0.544 5.5167881604385216E-01
2R_5344029_SNP A G 0.328 62 127 0.577 5.8247326798180854E-01
2R_5344045_SNP A G 0.1282 25 170 0.7404 7.3592622623250747E-01
2R_5344074_SNP G A 0.05612 11 185 0.5744 5.7002833883234905E-01
2R_5344102_SNP A G 0.06154 12 183 0.6723 6.6817219029460317E-01
2R_5344106_SNP T A 0.3141 60 131 0.4897 4.8816687824374427E-01
2R_5344244_SNP A C 0.1793 33 151 0.4148 4.1178362579409522E-01
2R_5344245_SNP T C 0.1739 32 152 0.3511 3.4993244435446069E-01
2R_5344249_SNP C T 0.5 90 90 0.5588 5.5328925174588095E-01
2R_5344252_SNP C G 0.4917 89 92 0.7971 7.9268635020488820E-01
2R_5344316_SNP C T 0.1503 29 164 0.0489 4.5758510209732435E-02
2R_5344367_SNP T C 0.06771 13 179 0.8708 8.6908122626862239E-01
2R_5344401_SNP G C 0.4278 80 107 0.08482 8.0518081229586577E-02
2R_5344477_SNP G A 0.3508 67 124 0.7966 8.0026871584389414E-01
2R_5344504_SNP G T 0.151 29 163 0.6634 6.5908997414577586E-01
2R_5344554_SNP T G 0.07576 15 183 0.2205 2.1625337483402896E-01
2R_5344714_SNP G A 0.1895 36 154 0.3208 3.1854145138286094E-01
2R_5344801_SNP A T 0.2819 53 135 0.9738 9.7392678154522450E-01
2R_5344848_DEL C CAA 0.4894 92 96 0.5149 5.0715792833620954E-01
2R_5344970_DEL T TT 0.1272 22 151 0.3941 3.9109643744916478E-01
2R_5345020_SNP G A 0.4202 79 109 0.7108 7.0324881604831779E-01
2R_5345242_SNP C A 0.3514 65 120 0.9152 9.1606637077001252E-01
2R_5345486_SNP T G 0.1351 25 160 0.7801 7.7771715024023313E-01
2R_5345625_SNP T C 0.07937 15 174 0.2194 2.1037675978084691E-01
2R_5345664_SNP T C 0.4551 81 97 0.8674 8.7022636191078462E-01
2R_5345733_SNP A G 0.06771 13 179 0.6877 6.8134408016666215E-01
2R_5345784_SNP C A 0.06599 13 184 0.4144 4.0898822110188160E-01
2R_5345947_SNP G T 0.422 73 100 0.5961 5.8235381817393916E-01
2R_5345961_SNP A G 0.2312 43 143 0.8284 8.2376130102477729E-01
2R_5345966_SNP C A 0.1623 31 160 0.6558 6.6467200888634170E-01
2R_5345985_SNP T C 0.1 19 171 0.6711 6.6717367968742536E-01
2R_5346010_SNP A G 0.4809 88 95 0.975 9.7597298281572498E-01
2R_5346087_SNP A G 0.2796 52 134 0.7575 7.6441330492490300E-01
2R_5346272_SNP C A 0.05556 11 187 0.06463 6.2051132763141184E-02
2R_5346278_SNP C T 0.05025 10 189 0.09789 9.5461889431956326E-02
2R_5346282_SNP G A 0.05025 10 189 0.09789 9.5461889431956326E-02
2R_5346359_SNP A G 0.1094 21 171 0.09891 9.4831070267661244E-02
2R_5346372_SNP C A 0.2568 47 136 0.1589 1.4927653421458431E-01
2R_5346391_DEL G GCATCGTGTTATGCG 0.2678 49 134 0.8771 8.7844311843918588E-01
2R_5346411_SNP G C 0.4481 82 101 0.0649 6.7523223737269961E-02
2R_5346442_SNP T C 0.4293 79 105 0.07731 8.1275613846298139E-02
2R_5346458_SNP T C 0.1632 31 159 0.7667 7.6186226358321418E-01
2R_5346465_SNP T A 0.4262 78 105 0.07995 8.3168611863666031E-02
2R_5346470_SNP C A 0.4317 79 104 0.08082 8.4082503089788818E-02
2R_5346498_SNP T C 0.2353 44 143 0.1384 1.4564884558493085E-01
2R_5346544_SNP T A 0.06122 12 184 0.0302 2.7934727518948592E-02
2R_5346616_SNP T G 0.2841 50 126 0.7985 8.0291942135619743E-01
2R_5346688_SNP T C 0.09143 16 159 0.169 1.5539370783594597E-01
2R_5346728_SNP T A 0.4121 75 107 0.00868 1.0206478350681022E-02
2R_5346745_SNP A T 0.05076 10 187 0.3888 3.8306411914316596E-01
2R_5346753_SNP T A 0.08205 16 179 0.6916 6.8653884578307833E-01
2R_5346790_SNP A G 0.1606 31 162 0.09509 9.0034622150861443E-02
2R_5346808_SNP G A 0.09948 19 172 0.7968 7.9354361641287474E-01
2R_5346810_SNP G T 0.1099 20 162 0.1832 1.6992808270382842E-01
2R_5346811_SNP G T 0.05495 10 172 0.9254 9.2302896551680580E-01
2R_5346823_SNP A T 0.06154 12 183 0.8272 8.2509331659857632E-01
2R_5346830_SNP A G 0.0567 11 183 0.6958 6.9177693203766166E-01
2R_5346831_SNP A C 0.05699 11 182 0.6941 6.8932644504494256E-01
2R_5346848_SNP T A 0.06122 12 184 0.9956 9.9548476346160286E-01
2R_5346858_SNP A T 0.05051 10 188 0.8919 8.9078830737663639E-01
2R_5346910_DEL T TT 0.3277 58 119 0.4674 4.4591066776651289E-01
2R_5347262_DEL T TTTCGTTTCT 0.2723 52 139 0.9388 9.3851720941955752E-01
2R_5347287_SNP C T 0.1 19 171 0.2654 2.5959590176444969E-01
2R_5347294_SNP T G 0.07614 15 182 0.6697 6.6529041679673073E-01
2R_5347326_SNP T A 0.05612 11 185 0.3217 3.1620399186908221E-01
2R_5347364_SNP T G 0.1128 22 173 0.7333 7.2905628809392664E-01
2R_5347396_SNP C T 0.4516 84 102 0.05622 4.8465551170779261E-02
2R_5347413_SNP C T 0.07692 15 180 0.6428 6.3647454175354801E-01
2R_5347503_SNP T C 0.3351 63 125 0.4768 4.6561500733763295E-01
2R_5347652_SNP A G 0.2995 56 131 0.2204 2.1581335413538771E-01
2R_5347711_SNP A G 0.1231 24 171 0.6491 6.5108475806643262E-01
2R_5347721_SNP A G 0.4751 86 95 0.1321 1.5090501630967113E-01
2R_5347828_SNP A G 0.4728 87 97 0.367 3.7531906283896188E-01
2R_5347949_SNP A C 0.456 83 99 0.1776 1.8530786322209047E-01
2R_5347955_MNP CAT TCC 0.4246 76 103 0.0745 8.7687207480999563E-02
2R_5347960_SNP T C 0.4309 81 107 0.1989 2.0997198607256384E-01
2R_5347963_SNP T C 0.4462 83 103 0.1531 1.6399011323047852E-01
2R_5347969_SNP A T 0.4541 84 101 0.1653 1.7594092292174635E-01
2R_5347972_SNP C T 0.4462 83 103 0.1531 1.6399011323047852E-01
2R_5347974_SNP A C 0.2 37 148 0.2873 2.9990903019374759E-01
2R_5347987_SNP T G 0.4451 81 101 0.1934 2.0150786110368368E-01
2R_5347988_INS CC C 0.4402 81 103 0.1801 1.9008304896206252E-01
2R_5347993_SNP A T 0.4402 81 103 0.1775 1.8724808040212682E-01
2R_5347998_SNP T C 0.4372 80 103 0.1842 1.9510760126201943E-01
2R_5347999_SNP G T 0.4341 79 103 0.2046 2.1527230556969212E-01
2R_5348037_SNP C T 0.06091 12 185 0.9348 9.3513864502161159E-01
2R_5348052_SNP T C 0.1915 36 152 0.1916 2.0735566373405889E-01
2R_5348061_SNP A T 0.1905 36 153 0.2302 2.4497800220614963E-01
2R_5348242_SNP A C 0.09677 18 168 0.6665 6.5629120738520585E-01
2R_5348337_SNP C T 0.3333 56 112 0.8903 8.8859925651829819E-01
2R_5348339_SNP T C 0.3846 65 104 0.7562 7.5301156144081638E-01
2R_5348548_SNP A G 0.07071 14 184 0.8013 7.9947055186301208E-01
2R_5348716_SNP T C 0.1302 25 167 0.8478 8.5062469336867186E-01
2R_5348899_INS CCCCAC GGGG 0.1675 32 159 0.6387 6.4424886114698432E-01
2R_5349016_SNP C T 0.1354 26 166 0.6384 6.5162864057564218E-01
2R_5349058_SNP C A 0.0829 16 177 0.5917 6.0626635208088375E-01
2R_5349101_SNP C T 0.3967 73 111 0.2558 2.6167116777571153E-01
2R_5349145_SNP C T 0.2353 44 143 0.3631 3.6705818613838781E-01
2R_5349166_SNP A C 0.2737 49 130 0.1156 1.1185673990707568E-01
2R_5349283_SNP G A 0.1878 34 147 0.9597 9.5957692188232757E-01
2R_5349337_SNP C T 0.3889 70 110 0.7693 7.7121608882399539E-01
2R_5349339_SNP C T 0.3956 72 110 0.8016 8.0449366387001697E-01
2R_5349340_SNP T C 0.09794 19 175 0.04933 4.5798730571910487E-02
2R_5349348_SNP T C 0.09794 19 175 0.01273 1.1508994720452791E-02
2R_5349349_SNP A G 0.1793 33 151 0.3709 3.7242811966433242E-01
2R_5349416_SNP A G 0.09645 19 178 0.47 4.6474935141181772E-01
2R_5349423_SNP A G 0.4516 84 102 0.9239 9.2415729637537336E-01
2R_5349434_SNP G C 0.1094 21 171 0.01128 9.4313363411812363E-03
2R_5349613_SNP C G 0.2328 44 145 0.6477 6.5089319312317906E-01
2R_5349756_SNP A T 0.4865 90 95 0.9288 9.2899181125412067E-01
2R_5349768_SNP G A 0.2074 39 149 0.6665 6.6927469912900495E-01
2R_5349882_SNP T C 0.05181 10 183 0.1533 1.5403119632637241E-01
2R_5349884_SNP T A 0.06186 12 182 0.3892 3.8797154418911195E-01
2R_5349912_SNP A G 0.2474 48 146 0.1915 1.9285605972487552E-01
2R_5349944_SNP G A 0.1376 26 163 0.1434 1.4653047967968991E-01
2R_5349945_SNP T A 0.1869 37 161 0.4208 4.2357316797067479E-01
2R_5349998_SNP A G 0.05612 11 185 0.2537 2.4757491743479898E-01
2R_5350144_SNP T A 0.2778 50 130 0.5237 5.3305035806115697E-01
2R_5350169_SNP T A 0.4121 75 107 0.7882 7.9166807782968995E-01
2R_5350202_SNP T G 0.2363 43 139 0.4834 4.9930781209321828E-01
2R_5350233_SNP A T 0.1026 20 175 0.1764 1.6956206137467633E-01
2R_5350246_SNP G T 0.1071 21 175 0.2783 2.7138228954444943E-01
2R_5350280_SNP A T 0.06771 13 179 0.7779 7.8610331924583587E-01
2R_5350291_SNP A T 0.06771 13 179 0.3123 3.3566246367763863E-01
2R_5350669_SNP G C 0.07107 14 183 0.1736 1.6862871378596500E-01
2R_5350684_SNP A G 0.1503 29 164 0.277 2.9008266863358079E-01
2R_5350846_SNP T C 0.2698 51 138 0.8423 8.3975188111052168E-01
2R_5350889_SNP T A 0.4862 88 93 0.6986 6.9342705267541549E-01
2R_5350899_SNP A G 0.1026 20 175 0.00554 4.9715116034104940E-03
2R_5350945_SNP A T 0.1737 29 138 0.06995 6.2566250945816512E-02
2R_5350947_SNP A T 0.1786 30 138 0.1289 1.1395924916011335E-01
2R_5350951_SNP A T 0.07407 12 150 0.01401 8.9001797293626599E-03
2R_5350981_SNP C A 0.1977 35 142 0.7535 7.4630354435933488E-01
2R_5350993_SNP G A 0.4365 79 102 0.5754 5.7251066831987019E-01
2R_5351065_SNP T C 0.2353 44 143 0.234 2.2755140509757987E-01
2R_5351103_SNP A G 0.4277 74 99 0.06819 7.6856206515995312E-02
2R_5351106_SNP A G 0.4713 82 92 0.1337 1.3745024651739479E-01
2R_5351110_SNP T A 0.4056 73 107 0.05275 5.9788545616437275E-02
2R_5351161_SNP A G 0.1978 36 146 0.4117 3.9520349461898518E-01
2R_5351198_SNP A C 0.05102 10 186 0.8231 8.2036741773566013E-01
2R_5351229_DEL T TTAGAGGA 0.2268 44 150 0.5092 5.0161604368057899E-01
2R_5351246_SNP C G 0.232 45 149 0.4427 4.3360987063759604E-01
2R_5351293_DEL A AG 0.09524 18 171 0.3991 3.9383971536485973E-01
2R_5351325_SNP C T 0.05208 10 182 0.841 8.3817147878611309E-01
2R_5351351_SNP C T 0.4972 90 91 0.2483 2.6335972202751345E-01
2R_5351364_SNP G A 0.2678 49 134 0.5969 6.0265510414518042E-01
2R_5351422_SNP T C 0.05208 10 182 0.9586 9.5792843624966739E-01
2R_5351466_SNP T C 0.3923 71 110 0.297 3.0403199848265494E-01
2R_5351601_SNP T C 0.08377 16 175 0.9269 9.2517894893708019E-01
2R_5351628_SNP A T 0.05699 11 182 0.6621 6.7431841614494892E-01
2R_5351688_INS CC C 0.09694 19 177 0.7684 7.6844162968562313E-01
2R_5351720_DEL T TTT 0.1015 20 177 0.4136 4.0722384423436986E-01
2R_5351753_SNP C A 0.09231 18 177 0.2746 2.6671097448827297E-01
2R_5351858_SNP T A 0.1015 20 177 0.3196 3.1320869997327760E-01
2R_5352289_SNP G C 0.09694 19 177 0.4352 4.2800077410607440E-01
2R_5352324_DEL A AA 0.4514 79 96 0.4999 4.8508753647420633E-01
2R_5352446_SNP A T 0.2273 40 136 0.6322 6.3028426279896610E-01
2R_5352602_SNP T C 0.2527 47 139 0.6274 6.1446274756600761E-01
2R_5352692_DEL G GA 0.2032 38 149 0.2471 2.6470618414939939E-01
2R_5352782_SNP G A 0.07216 14 180 0.1157 1.1011723306176668E-01
2R_5352806_SNP C G 0.07179 14 181 0.1959 1.8978281014912035E-01
2R_5352858_SNP A C 0.2446 45 139 0.7396 7.4373027282989934E-01
2R_5352859_SNP A C 0.2404 44 139 0.9415 9.4227819610523089E-01
2R_5352903_SNP A G 0.05155 10 184 0.7178 7.1440078526122319E-01
2R_5352934_SNP A T 0.07179 14 181 0.06075 5.6758381025315156E-02
2R_5353010_SNP G C 0.3797 71 116 0.1567 1.5262121867549006E-01
2R_5353014_SNP C A 0.3596 64 114 0.4046 4.0698163040079927E-01
2R_5353018_SNP G A 0.05051 10 188 0.06525 6.2611900508943497E-02
2R_5353019_SNP G A 0.3743 70 117 0.1897 1.8761501848780415E-01
2R_5353102_SNP T A 0.1289 25 169 0.1378 1.3048226564735610E-01
2R_5353104_SNP A T 0.1333 26 169 0.1792 1.7172245963248067E-01
2R_5353105_SNP T C 0.06533 13 186 0.0295 2.8094868950074535E-02
2R_5353106_SNP A G 0.1615 31 161 0.05409 4.8636997589382523E-02
2R_5353118_SNP T A 0.2073 40 153 0.02471 2.1616468610533908E-02
2R_5353132_SNP C G 0.1295 25 168 0.2542 2.5318416496946916E-01
2R_5353161_SNP C A 0.1927 37 155 0.09488 8.8506884050664869E-02
2R_5353166_SNP T C 0.1667 31 155 0.1726 1.6435574081001680E-01
2R_5353183_SNP T G 0.0567 11 183 0.4574 4.5575329570396750E-01
2R_5353222_SNP A G 0.07179 14 181 0.4065 4.0528450645722158E-01
2R_5353308_SNP A T 0.4674 86 98 0.2162 2.0136000170408463E-01
2R_5353358_SNP A G 0.07614 15 182 0.3018 3.0308480534081172E-01
2R_5353359_SNP T C 0.07614 15 182 0.3018 3.0308480534081172E-01
2R_5353365_SNP A G 0.07179 14 181 0.4425 4.4908411553381045E-01
2R_5353381_DEL T CTAAAGAA 0.2295 42 141 0.2481 2.3389277854182555E-01
2R_5353437_INS CTTCTTTC C 0.06044 11 171 0.3201 3.0294625267108510E-01
2R_5353488_SNP A G 0.2865 53 132 0.5857 5.7253331151832887E-01
2R_5353489_SNP G A 0.3043 56 128 0.6093 5.9777650278797489E-01
2R_5353566_SNP A G 0.3314 57 115 0.4777 4.5775022548262623E-01
2R_5353728_SNP A T 0.05051 10 188 0.08324 8.1175866698555768E-02
2R_5353761_SNP A G 0.4917 89 92 0.7865 8.0814102909373453E-01
2R_5353777_SNP T A 0.125 24 168 0.8016 8.0079758108181376E-01
2R_5353902_SNP T A 0.07107 14 183 0.6538 6.4959799747622582E-01
2R_5354077_SNP T C 0.4762 80 88 0.6278 6.0872924869891121E-01
2R_5354083_INS TT T 0.129 24 162 0.229 2.1954359069437723E-01
2R_5354086_SNP G T 0.1158 22 168 0.2339 2.2488211189027041E-01
2R_5354146_SNP A C 0.4076 75 109 0.09607 9.5178701205708705E-02
2R_5354226_SNP C G 0.1615 31 161 0.2966 2.8997085142868273E-01
2R_5354361_SNP A G 0.05263 10 180 0.4211 4.1358890594865372E-01
2R_5354366_SNP C T 0.1588 27 143 0.2668 2.5068526914772171E-01
2R_5354625_SNP T G 0.3837 66 106 0.008908 8.4581495917982492E-03
2R_5354732_SNP C G 0.07107 14 183 0.6893 6.8563182531205868E-01
2R_5354735_SNP T C 0.05641 11 184 0.8264 8.2484889024139907E-01
2R_5354736_SNP G C 0.09375 18 174 0.07514 6.8673598347088236E-02
2R_5354755_SNP C A 0.4211 80 110 0.5374 5.3448562420654522E-01
2R_5354793_INS CTGGTGGTC C 0.07101 12 157 0.6981 6.8342247713722259E-01
2R_5354892_SNP G C 0.3859 71 113 0.6334 6.2373810055012613E-01
2R_5354995_SNP T G 0.1347 26 167 0.6223 6.1567231558960600E-01
2R_5355152_SNP T G 0.06077 11 170 0.3499 3.3191573471431401E-01
2R_5355208_SNP A G 0.07614 15 182 0.3427 3.3650622289678866E-01
2R_5355245_SNP G T 0.1604 30 157 0.3211 3.3659445783014930E-01
2R_5355251_INS GG G 0.1467 27 157 0.9746 9.7505639408075762E-01
2R_5355265_SNP G T 0.178 34 157 0.3061 2.9482012267651270E-01
2R_5355267_SNP T A 0.1649 31 157 0.3765 3.9257935648588271E-01
2R_5355271_SNP T C 0.1693 32 157 0.6117 6.1990408187628998E-01
2R_5355279_SNP G A 0.1622 30 155 0.3894 4.0211739583188622E-01
2R_5355320_SNP T C 0.07772 15 178 0.2337 2.4907689196919425E-01
2R_5355335_SNP A G 0.1632 31 159 0.4702 4.5797608457531647E-01
2R_5355355_SNP G A 0.06218 12 181 0.4568 4.4865841927341865E-01
2R_5355492_SNP C T 0.2742 51 135 0.7759 7.7213407239113374E-01
2R_5355497_SNP G T 0.05128 10 185 0.3466 3.4737701338484439E-01
2R_5355534_SNP C G 0.3016 57 132 0.5959 5.8954535126690832E-01
2R_5355609_SNP A G 0.125 24 168 0.4727 4.6378070150554496E-01
2R_5355624_SNP G A 0.1316 25 165 0.642 6.3433236203964682E-01
2R_5355636_SNP C A 0.1316 25 165 0.3624 3.5142239342937376E-01
2R_5355657_SNP C T 0.0804 16 183 0.007813 7.2839945625773903E-03
2R_5355728_SNP T C 0.06061 12 186 0.01194 1.1015687601732289E-02
2R_5355792_SNP T C 0.2626 47 132 0.6075 6.0839295003347327E-01
2R_5355931_SNP A G 0.1546 30 164 0.2068 2.0206766634822271E-01
2R_5355981_SNP G C 0.3279 60 123 0.01132 9.0684013592815891E-03
2R_5356023_SNP G T 0.06627 11 155 0.1807 1.6223531475300745E-01
2R_5356025_INS GT A 0.06627 11 155 0.1807 1.6223531475300745E-01
2R_5356027_INS TTTA T 0.1676 30 149 0.07156 6.3063683773142476E-02
2R_5356071_SNP C T 0.1538 30 165 0.7489 7.4643604475893532E-01
2R_5356076_SNP C T 0.1823 35 157 0.4171 4.0902970671670269E-01
2R_5356078_SNP A T 0.1218 24 173 0.2005 1.9765612255361242E-01
2R_5356080_SNP G A 0.1832 35 156 0.5185 5.1024220252728858E-01
2R_5356088_SNP G C 0.2698 51 138 0.01417 1.2164781578658777E-02
2R_5356100_SNP T C 0.2211 42 148 0.7352 7.2989365080386204E-01
2R_5356113_SNP T C 0.0829 16 177 0.05495 4.9966696064693478E-02
2R_5356169_SNP A G 0.1047 20 171 0.2171 2.3019368843104271E-01
2R_5356179_SNP T A 0.06061 12 186 0.0111 1.0328986011779900E-02
2R_5356214_SNP T A 0.3812 69 112 0.5461 5.4548215443727643E-01
2R_5356254_INS C CCAG 0.0929 17 166 0.07792 8.4013663339485012E-02
2R_5356364_SNP T C 0.1099 21 170 0.2056 2.1828936498833929E-01
2R_5356379_SNP T C 0.1058 20 169 0.1757 1.8583375523959356E-01
2R_5356402_SNP T C 0.2565 49 142 0.8931 8.9147165669012407E-01
2R_5356548_SNP G C 0.3118 58 128 0.1469 1.4102380599482067E-01
2R_5356596_SNP A G 0.07071 14 184 0.02277 2.1395850271714260E-02
2R_5356767_SNP G A 0.4545 85 102 0.5079 4.9726710058890367E-01
2R_5356787_SNP G C 0.1495 29 165 0.7607 7.5672847134456989E-01
2R_5356876_SNP T A 0.1399 27 166 0.1088 1.0652324261910018E-01
2R_5356904_INS AGGTTA A 0.3952 66 101 0.3093 2.9229254340235666E-01
2R_5356981_INS T TT 0.3176 54 116 0.711 7.1781975975012813E-01
2R_5357030_SNP A C 0.07292 14 178 0.3239 3.1538205830024468E-01
2R_5357190_SNP C A 0.4158 79 111 0.04388 5.3216596112688364E-02
2R_5357243_SNP A C 0.3421 65 125 0.8069 8.1385912267853344E-01
2R_5357269_SNP G T 0.09783 18 166 0.8922 8.9122863100597838E-01
2R_5357275_SNP A T 0.3048 57 130 0.579 5.9045184320360566E-01
2R_5357290_SNP C T 0.07254 14 179 0.03214 3.2003326897038123E-02
2R_5357295_SNP C T 0.3239 57 119 0.7828 7.9505991365389983E-01
2R_5357430_SNP G A 0.05556 11 187 0.02735 2.5742938017052956E-02
2R_5357679_DEL A AA 0.3 54 126 0.423 4.1903033207714491E-01
2R_5357791_SNP A G 0.4176 76 106 0.3441 3.6099535631731361E-01
2R_5357856_SNP T G 0.1186 23 171 0.333 3.3223923805379996E-01
2R_5358051_DEL C CC 0.4398 73 93 0.2335 2.2675433176070914E-01
2R_5358068_SNP A C 0.4938 80 82 0.1766 1.6006799460895138E-01
2R_5358131_INS TT T 0.05208 10 182 0.6013 5.9696493988760546E-01
2R_5358261_SNP G T 0.4078 73 106 0.4734 4.8388181080812898E-01
2R_5358365_SNP A G 0.4426 81 102 0.6171 6.2197951394996553E-01
2R_5358481_SNP T C 0.06061 12 186 0.5581 5.5698045841289723E-01
2R_5358489_SNP T C 0.08673 17 179 0.04429 4.1854232084306088E-02
2R_5358496_SNP T G 0.08377 16 175 0.1515 1.4930949837537411E-01
2R_5358554_SNP G C 0.1406 27 165 0.2475 2.6523969070745690E-01
2R_5358644_SNP A T 0.09574 18 170 0.4461 4.3400455692160511E-01
2R_5358766_SNP G C 0.1576 29 155 0.508 4.9260965254664368E-01
2R_5358864_INS A AG 0.134 26 168 0.5296 5.3197008108216259E-01
2R_5358873_SNP T C 0.125 24 168 0.5926 5.9301402441145068E-01
2R_5358876_SNP G C 0.1198 23 169 0.5702 5.6423051503999400E-01
2R_5358878_SNP C A 0.1244 24 169 0.5514 5.4625158806955598E-01
2R_5359054_SNP C T 0.1947 37 153 0.3209 3.3578869037281167E-01
2R_5359126_SNP A G 0.164 31 158 0.4998 5.1006767136129216E-01
2R_5359128_DEL TTTCTTT GCAAAAACA 0.1497 28 159 0.5212 5.3069355650736749E-01
2R_5359146_SNP T A 0.1925 36 151 0.8823 8.8674695753487998E-01
2R_5359158_SNP A T 0.1632 31 159 0.5062 5.1729491522342363E-01
2R_5359171_INS GTTAAATCATAACCTTATGACAATTTG G 0.1359 25 159 0.3989 4.0655402993843703E-01
2R_5359176_SNP C T 0.1632 31 159 0.4979 5.0907661666942405E-01
2R_5359287_SNP C A 0.1094 21 171 0.5219 5.1233253608541407E-01
2R_5359434_SNP T C 0.227 42 143 0.9683 9.6912983535606179E-01
2R_5359536_SNP C T 0.2389 43 137 0.7361 7.4409891251128935E-01
2R_5359629_SNP C G 0.1534 29 160 0.009847 8.5741976667126803E-03
2R_5359704_SNP G A 0.2649 49 136 0.8548 8.6034419628483172E-01
2R_5359733_SNP C G 0.4703 87 98 0.4112 4.2373681099202221E-01
2R_5359749_SNP C T 0.4516 84 102 0.3463 3.5908410668135993E-01
2R_5359752_SNP A G 0.4486 83 102 0.3715 3.8305896999886679E-01
2R_5359753_SNP C A 0.1915 36 152 0.3387 3.2862974474630768E-01
2R_5359782_SNP A G 0.1722 31 149 0.5282 5.1091560937894887E-01
2R_5359785_SNP T A 0.1714 30 145 0.5785 5.5968094742364682E-01
2R_5359875_SNP G A 0.05612 11 185 0.3784 3.7220771703433597E-01
2R_5359902_SNP A G 0.1809 34 154 0.08128 8.8265978483214158E-02
2R_5359914_SNP C T 0.1913 35 148 0.4119 4.0111972207048785E-01
2R_5360039_SNP C T 0.3242 59 123 0.7454 7.5262454949910995E-01
2R_5360043_SNP C T 0.1337 25 162 0.6726 6.6690015727979568E-01
2R_5360096_SNP A T 0.1053 20 170 0.488 4.7660289825212976E-01
2R_5360099_SNP T C 0.09574 18 170 0.3868 3.7381137804293352E-01
2R_5360153_SNP C G 0.4586 83 98 0.9288 9.2991643851242134E-01
2R_5360167_SNP A G 0.05128 10 185 0.6524 6.4982465677810575E-01
2R_5360193_SNP T C 0.1359 25 159 0.6108 6.1947876563254622E-01
2R_5360385_SNP A T 0.4011 73 109 0.5912 5.7947944693981301E-01
2R_5360510_SNP C A 0.453 82 99 0.4707 4.5922168417077613E-01
2R_5360550_SNP T C 0.05076 10 187 0.095 9.2140983779030461E-02
2R_5360664_SNP G C 0.1071 21 175 0.5923 5.8718068903281018E-01
2R_5361009_SNP A G 0.06061 12 186 0.08609 8.2891375591345379E-02
2R_5361024_SNP A G 0.1753 34 160 0.1646 1.7879211037661114E-01
2R_5361049_SNP T G 0.1444 27 160 0.9271 9.2472754917617950E-01
2R_5361342_SNP T C 0.1813 35 158 0.3677 3.6169496665411049E-01
2R_5361360_SNP T C 0.1771 34 158 0.3529 3.4559565935254544E-01
2R_5361387_SNP G T 0.1813 35 158 0.3677 3.6169496665411049E-01
2R_5361460_SNP T C 0.1799 34 155 0.3691 3.6273997336930175E-01
2R_5361480_SNP T C 0.1937 37 154 0.3572 3.4850175238931624E-01
2R_5361483_SNP T C 0.2434 46 143 0.2976 2.8845522504595267E-01
2R_5361544_SNP A C 0.1676 31 154 0.3501 3.3638664694788689E-01
2R_5361546_SNP G T 0.2717 50 134 0.4925 4.8305343076066798E-01
2R_5361718_SNP C G 0.4426 81 102 0.1923 1.8196138798066530E-01
2R_5361727_SNP G A 0.4389 79 101 0.1299 1.1983445764336853E-01
2R_5361730_SNP T A 0.4457 82 102 0.2138 2.0372226262050563E-01
2R_5361739_SNP G C 0.4348 80 104 0.7462 7.4052191276695423E-01
2R_5361748_SNP G A 0.1917 37 156 0.5262 5.1795555429764994E-01
2R_5361781_SNP T G 0.2105 40 150 0.5031 5.1403770054159525E-01
2R_5361835_SNP A G 0.1146 22 170 0.4502 4.4001369050973926E-01
2R_5361859_SNP T C 0.163 30 154 0.6908 6.9358651475293187E-01
2R_5361955_SNP A G 0.3135 58 127 0.3247 3.3654678836170204E-01
2R_5362048_SNP G C 0.3315 60 121 0.6151 6.2685766095049233E-01
2R_5362193_SNP T C 0.05155 10 184 0.08948 8.8907123940642929E-02
2R_5362231_SNP A C 0.2128 40 148 0.562 5.6980731046339039E-01
2R_5362264_SNP A G 0.2513 47 140 0.5215 5.2951659373553861E-01
2R_5362276_SNP A G 0.2513 47 140 0.5626 5.7175979717936221E-01
2R_5362324_SNP A C 0.2737 52 138 0.3903 4.0205780867659424E-01
2R_5362345_SNP A G 0.2713 51 137 0.2673 2.7757339711684703E-01
2R_5362351_SNP T C 0.2804 53 136 0.3658 3.7690473498014476E-01
2R_5362371_INS G GG 0.2905 52 127 0.2705 2.7116875486935477E-01
2R_5362422_SNP C T 0.3351 62 123 0.3139 3.2261160653858389E-01
2R_5362445_SNP C A 0.05051 10 188 0.3899 3.8467057670059090E-01
2R_5362459_SNP C T 0.1094 21 171 0.6094 6.0125778777524552E-01
2R_5362474_SNP G T 0.3641 67 117 0.4619 4.7711010619248007E-01
2R_5362480_SNP A C 0.3369 63 124 0.6133 6.2193344262605144E-01
2R_5362501_SNP T C 0.2713 51 137 0.2392 2.4990214700175961E-01
2R_5362596_SNP T C 0.2989 55 129 0.258 2.6915022247677600E-01
2R_5362651_SNP T C 0.1042 20 172 0.1173 1.1144234780240247E-01
2R_5362875_SNP G A 0.134 26 168 0.2023 1.9405214737768006E-01
2R_5362914_SNP A G 0.2181 41 147 0.6477 6.4256687389457046E-01
2R_5363187_SNP T G 0.3807 67 109 0.4366 4.2526510453711497E-01
2R_5363223_SNP T C 0.3 57 133 0.8908 8.8973151050849331E-01
2R_5363495_SNP T G 0.1489 28 160 0.6707 6.6075823649829379E-01
2R_5363561_SNP A G 0.3262 61 126 0.8631 8.6604466116770196E-01
2R_5363575_SNP A T 0.05051 10 188 0.01695 1.6343380738931688E-02
2R_5363576_SNP T A 0.05051 10 188 0.01695 1.6343380738931688E-02
2R_5363578_SNP G T 0.05 10 190 0.0187 1.7968738887820305E-02
2R_5363594_SNP G A 0.3925 73 113 0.1949 2.0380669352636804E-01
2R_5363689_SNP C A 0.4044 74 109 0.356 3.6460734090831393E-01
2R_5363697_SNP C T 0.3369 63 124 0.9376 9.3879145321491941E-01
2R_5363766_SNP T C 0.05 10 190 0.0187 1.7968738887820305E-02
2R_5364119_SNP T G 0.06533 13 186 0.01731 1.6345143836973365E-02
2R_5364192_SNP G A 0.06633 13 183 0.009632 8.6936972294290610E-03
2R_5364228_SNP G A 0.3846 70 112 0.2262 2.3227013291473897E-01
2R_5364237_SNP C T 0.3812 69 112 0.3455 3.5987599029511985E-01
2R_5364246_SNP T C 0.1784 33 152 0.08163 7.1068255922550005E-02
2R_5364270_SNP A G 0.2995 56 131 0.8236 8.2644443711011939E-01
2R_5364333_SNP T C 0.306 56 127 0.06907 7.7511938423552681E-02
2R_5364348_SNP A G 0.09184 18 178 0.05113 4.9239619312502987E-02
2R_5364405_SNP A C 0.3889 70 110 0.04443 4.5511870472431139E-02
2R_5364432_SNP C T 0.05584 11 186 0.4362 4.3047061038682255E-01
2R_5364462_SNP A G 0.4396 80 102 0.1373 1.4888694319493545E-01
2R_5364465_SNP G C 0.4402 81 103 0.06939 7.3879906745355980E-02
2R_5364501_SNP A G 0.3228 61 128 0.4012 4.1438232756265669E-01
2R_5364506_SNP T G 0.352 63 116 0.01901 2.0022491156000868E-02
2R_5364519_SNP A T 0.3591 65 116 0.03097 3.5032327093577439E-02
2R_5364529_SNP G A 0.3464 62 117 0.04277 4.7103141206277253E-02
2R_5364532_SNP A T 0.3539 63 115 0.03607 4.0419160894973348E-02
2R_5364540_SNP T A 0.1755 33 155 0.5618 5.7280093896423123E-01
2R_5364541_SNP A T 0.3591 65 116 0.04371 4.7996809103623236E-02
2R_5364553_SNP T A 0.3631 65 114 0.01463 1.9136437022036042E-02
2R_5364580_SNP C G 0.3243 60 125 0.5762 5.8634967052654119E-01
2R_5364640_SNP T C 0.4565 84 100 0.2606 2.7422906904710698E-01
2R_5364653_SNP G C 0.3158 60 130 0.419 4.2632860073452794E-01
2R_5364667_SNP C T 0.1444 27 160 0.3051 2.9781773648529830E-01
2R_5364669_SNP G A 0.1755 33 155 0.4514 4.4935401078848780E-01
2R_5365004_SNP T A 0.06186 12 182 0.5998 5.9463260918840977E-01
2R_5365014_SNP C A 0.07216 14 180 0.8835 8.8191197967702273E-01
2R_5365231_SNP A G 0.1649 31 157 0.4448 4.3870387408436584E-01
2R_5365386_SNP T A 0.0567 11 183 0.2321 2.2442590845286070E-01
2R_5365735_SNP G A 0.1568 29 156 0.3649 3.4854610159681965E-01
2R_5365756_SNP C A 0.2303 41 137 0.7365 7.2709153296467077E-01
2R_5365903_SNP G C 0.1554 30 163 0.02632 2.3572942878340542E-02
2R_5366071_SNP A G 0.3591 65 116 0.3566 3.4524139872396931E-01
2R_5366074_SNP A G 0.3571 65 117 0.3137 2.9931572142626117E-01
2R_5366712_SNP A G 0.05528 11 188 0.6901 6.8765361902281441E-01
2R_5367170_SNP A T 0.164 31 158 0.912 9.0964456706327002E-01
2R_5367542_SNP A G 0.1892 35 150 0.8899 8.8604268084019999E-01
2R_5367576_SNP A C 0.1967 36 147 0.8459 8.4132939469219137E-01
2R_5367589_SNP A G 0.1957 36 148 0.6838 6.7162044034138013E-01
2R_5378297_SNP C T 0.05556 11 187 0.6892 6.8594805738269660E-01
2R_5378328_SNP T G 0.1058 20 169 0.6195 6.1221950560857819E-01
2R_5378369_SNP A G 0.1958 37 152 0.5758 5.7105912386434321E-01
2R_5378490_SNP G T 0.3642 63 110 0.9965 9.9638238679521562E-01
2R_5378537_SNP G A 0.4127 78 111 0.6586 6.5240716196556647E-01
2R_5378552_SNP T C 0.4158 79 111 0.583 5.7592951625705857E-01
2R_5378627_SNP C A 0.3989 73 110 0.7537 7.4578843806220363E-01
2R_5378736_DEL T TAATA 0.1149 20 154 0.01809 2.0099993558483683E-02
2R_5378876_SNP A G 0.1399 27 166 0.2801 2.7804024482383427E-01
2R_5378926_SNP T G 0.08763 17 177 0.6352 6.4232040657847744E-01
2R_5378952_SNP A G 0.05076 10 187 0.2309 2.2709561737836370E-01
2R_5379101_SNP G A 0.1134 22 172 0.8675 8.6518268485579286E-01
2R_5379238_SNP A T 0.1263 24 166 0.1878 1.7678702283027570E-01
2R_5379245_SNP A G 0.1309 25 166 0.2036 1.9383805318586422E-01
2R_5379280_SNP C T 0.08995 17 172 0.6346 6.2589639913206974E-01
2R_5379422_SNP A G 0.1732 31 148 0.8231 8.1587677965728755E-01
2R_5379438_SNP T C 0.157 27 145 0.8831 8.7735614599920686E-01
2R_5379581_SNP C A 0.1765 30 140 0.5072 4.9449159655719099E-01
2R_5379593_DEL A AATAAATTAA 0.08427 15 163 0.01503 1.2248888939202644E-02
2R_5379641_SNP A G 0.1399 27 166 0.6516 6.4495980220653060E-01
2R_5379677_SNP G C 0.05641 11 184 0.2244 2.1676260512807743E-01
2R_5379948_SNP A G 0.4021 76 113 0.6535 6.4449078819718686E-01
2R_5380193_SNP A T 0.1282 25 170 0.2562 2.6616623568925579E-01
2R_5380416_INS AAGGTTTAAGCCA A 0.4635 89 103 0.2106 2.0806433376060840E-01
2R_5380548_SNP C A 0.3422 64 123 0.2743 2.6230009383980690E-01
2R_5380735_INS CAC C 0.2994 53 124 0.7181 7.1516664758119997E-01
2R_5380829_SNP T C 0.1031 20 174 0.1584 1.5213259026788351E-01
2R_5381134_INS GTTTAACTACCCAATACCTAATGGG G 0.3352 60 119 0.4026 3.9998031512738674E-01
2R_5381172_SNP T C 0.2234 42 146 0.06708 6.2583640447831754E-02
2R_5381237_SNP G C 0.3516 64 118 0.6962 6.9342468978865135E-01
2R_5381265_SNP C A 0.352 63 116 0.719 7.1211715434190381E-01
2R_5381278_SNP T A 0.3483 62 116 0.6236 6.1586417248643999E-01
2R_5381280_SNP A C 0.3446 61 116 0.4804 4.6261723808804800E-01
2R_5381291_SNP G A 0.322 57 120 0.7123 7.0510958703747950E-01
2R_5381300_SNP T G 0.3427 61 117 0.4856 4.8378825044475771E-01
2R_5381335_SNP T A 0.3716 68 115 0.5758 5.6617132344298138E-01
2R_5381337_SNP A G 0.3804 70 114 0.7196 7.1133130357096652E-01
2R_5381339_SNP A T 0.3763 70 116 0.6397 6.3013632609088843E-01
2R_5381354_SNP A G 0.3817 71 115 0.7693 7.6842701359551036E-01
2R_5381374_SNP G T 0.385 72 115 0.6889 6.8174840677981874E-01
2R_5381385_SNP G A 0.3892 72 113 0.522 5.1497524030094677E-01
2R_5381392_SNP T G 0.3895 74 116 0.5646 5.5998902662636851E-01
2R_5381557_SNP C G 0.2865 53 132 0.04335 3.9060525157495612E-02
2R_5381899_DEL A ATTCGGCA 0.2934 49 118 0.7543 7.5630077258100314E-01
2R_5381922_SNP A T 0.06061 12 186 0.6379 6.3429778661131209E-01
2R_5382320_SNP C T 0.1031 20 174 0.2745 2.9139015027436466E-01
2R_5382452_SNP G A 0.3403 65 126 0.07931 7.8792807551084407E-02
2R_5382892_SNP T G 0.288 53 131 0.2035 2.1540073825569994E-01
2R_5382911_SNP A G 0.07254 14 179 0.8154 8.1522016707190459E-01
2R_5382912_SNP G A 0.1042 20 172 0.08595 8.5574116389404820E-02
2R_5383051_SNP G C 0.05641 11 184 0.901 9.0384987323004584E-01
2R_5383069_SNP C T 0.06701 13 181 0.6446 6.4054456921706171E-01
2R_5383070_SNP A G 0.1158 22 168 0.1024 9.8686013110917625E-02
2R_5383076_SNP C G 0.06283 12 179 0.601 5.9609353371072005E-01
2R_5383094_SNP C G 0.1526 29 161 0.3644 3.7686863803902093E-01
2R_5383098_DEL G GCGCTGGAAAA 0.1243 23 162 0.4035 4.1221282237289059E-01
2R_5383405_SNP G T 0.1071 21 175 0.03796 3.8624413756011680E-02
2R_5383413_SNP T C 0.1117 22 175 0.1355 1.3133628055292357E-01
2R_5383471_SNP C T 0.1436 27 161 0.9376 9.3928963246414821E-01
2R_5383562_SNP A T 0.06667 13 182 0.8673 8.6549396818066360E-01
2R_5383585_SNP A G 0.1737 33 157 0.4021 4.1493163948019096E-01
2R_5383607_SNP C A 0.1071 21 175 0.1268 1.2230542465451577E-01
2R_5383633_SNP C G 0.2567 48 139 0.3977 4.1102287627980627E-01
2R_5383656_SNP A G 0.2554 47 137 0.3581 3.6915787992314431E-01
2R_5383673_SNP C T 0.1162 23 175 0.09936 9.6322709745063739E-02
2R_5383675_SNP G A 0.2486 46 139 0.3507 3.6215553787222821E-01
2R_5383770_SNP G A 0.2967 54 128 0.4346 4.4404417593820633E-01
2R_5383879_SNP C G 0.07216 14 180 0.1999 1.9298080406054985E-01
2R_5383900_SNP T C 0.1036 20 173 0.4469 4.6147954357987220E-01
2R_5383947_SNP G A 0.05051 10 188 0.7346 7.3213278833145001E-01
2R_5383962_SNP A G 0.201 39 155 0.4446 4.4551302578506868E-01
2R_5384097_SNP A G 0.09948 19 172 0.5069 5.1879527269292824E-01
2R_5384372_SNP A G 0.4208 77 106 0.09346 1.0945587000010804E-01
2R_5384489_SNP T C 0.414 77 109 0.2409 2.5416560001441812E-01
2R_5384498_SNP T C 0.1489 28 160 0.4185 4.2935906284549674E-01
2R_5384507_SNP A G 0.05051 10 188 0.0002658 2.2844108690181250E-04
2R_5384531_SNP T A 0.1615 31 161 0.5241 5.3632285440626615E-01
2R_5384546_SNP T C 0.2979 56 132 0.681 6.8932562514014495E-01
2R_5384556_SNP A C 0.1623 31 160 0.5251 5.3623025791602097E-01
2R_5384599_SNP A G 0.1623 31 160 0.524 5.3517382541394842E-01
2R_5384608_SNP C T 0.1623 31 160 0.524 5.3517382541394842E-01
2R_5384618_SNP A C 0.1623 31 160 0.523 5.3416798333478122E-01
2R_5384633_SNP T C 0.1623 31 160 0.524 5.3517382541394842E-01
2R_5384647_SNP G A 0.1623 31 160 0.5371 5.4847590943683744E-01
2R_5384659_SNP T G 0.09375 18 174 0.3241 3.3894265230465981E-01
2R_5384732_SNP C T 0.06633 13 183 0.8228 8.2201781518016803E-01
2R_5384847_SNP T C 0.3315 61 123 0.04948 6.0189679827894367E-02
2R_5384879_SNP A T 0.3296 59 120 0.03865 4.8023182930283716E-02
2R_5384992_SNP A G 0.2849 51 128 0.2054 2.2087098078991840E-01
2R_5385022_SNP C T 0.2086 39 148 0.6301 6.2301821351984854E-01
2R_5385071_SNP A G 0.2158 41 149 0.819 8.1433638247265394E-01
2R_5385081_SNP A G 0.2063 39 150 0.7531 7.4682295355956585E-01
2R_5385087_SNP T G 0.419 75 104 0.1079 1.2229162052573084E-01
2R_5385103_SNP A G 0.2042 39 152 0.8482 8.4449640188774144E-01
2R_5385122_SNP T A 0.08421 16 174 0.3288 3.5121385181635201E-01
2R_5385245_SNP G A 0.1551 29 158 0.3895 3.7331084437992557E-01
2R_5385525_SNP T G 0.2674 50 137 0.804 8.0125303269168835E-01
2R_5385541_SNP A C 0.08021 15 172 0.1517 1.5658507282635892E-01
2R_5385696_SNP C T 0.05076 10 187 0.5538 5.4902185739582188E-01
2R_5386219_SNP C T 0.09896 19 173 0.3265 3.4113566719762745E-01
2R_5386261_SNP G C 0.3053 58 132 0.08631 8.2594594426392734E-02
2R_5386270_SNP A T 0.2356 45 146 0.1196 1.1600738123355891E-01
2R_5386271_SNP A G 0.2396 46 146 0.1519 1.4245509061116013E-01
2R_5386292_SNP A C 0.2246 42 145 0.1912 1.7723427227756394E-01
2R_5386302_SNP C A 0.07653 15 181 0.4394 4.3657694782884782E-01
2R_5386452_SNP T A 0.1566 31 167 0.1517 1.4734386745480232E-01
2R_5386453_SNP C T 0.1608 32 167 0.1359 1.3250424892989943E-01
2R_5386514_SNP C T 0.1623 31 160 0.08304 7.8583801463012998E-02
2R_5386668_SNP A G 0.1122 22 174 0.06903 6.5960931509094184E-02
2R_5386904_SNP C T 0.25 47 141 0.0664 7.6608556241966094E-02
2R_5386951_SNP G T 0.1968 37 151 0.3573 3.4841800476838947E-01
2R_5386952_SNP G T 0.2063 39 150 0.128 1.2831296896397104E-01
2R_5387015_SNP T C 0.05051 10 188 0.5472 5.4363901316898222E-01
2R_5387078_SNP C T 0.1421 28 169 0.9935 9.9351226138573068E-01
2R_5387217_SNP T G 0.2526 48 142 0.0297 3.8504099333939161E-02
2R_5387325_SNP A G 0.05025 10 189 0.6624 6.5962543102448601E-01
2R_5387331_SNP A G 0.4293 82 109 0.1422 1.5323143618191337E-01
2R_5387359_SNP A C 0.2268 44 150 0.5115 5.2456740712255367E-01
2R_5387367_SNP T G 0.4145 80 113 0.2019 2.1790506589700742E-01
2R_5387368_SNP G T 0.4197 81 112 0.1989 2.1315958825718362E-01
2R_5387388_SNP C T 0.4064 76 111 0.5336 5.2601577675171696E-01
2R_5387406_SNP T A 0.1316 25 165 0.2575 2.7000541933956956E-01
2R_5387501_SNP C T 0.2995 56 131 0.3702 3.5832528661308505E-01
2R_5387513_SNP G A 0.288 55 136 0.3791 3.6972425330301173E-01
2R_5387524_SNP T C 0.291 55 134 0.3496 3.3819328487669109E-01
2R_5387525_SNP C T 0.2926 55 133 0.3878 3.7576198883906986E-01
2R_5387552_SNP C A 0.3405 63 122 0.2731 2.6782544185370616E-01
2R_5387557_SNP C T 0.2263 43 147 0.2316 2.2129607274248408E-01
2R_5387565_SNP A G 0.07653 15 181 0.9078 9.0711356809102517E-01
2R_5387707_SNP T A 0.356 68 123 0.131 1.2719572177708993E-01
2R_5387732_SNP G A 0.05076 10 187 0.6551 6.5080622732146987E-01
2R_5387841_SNP G T 0.25 46 138 0.1121 1.1306448940213765E-01
2R_5387846_SNP T G 0.2541 47 138 0.1668 1.6138183801304851E-01
2R_5387866_SNP A C 0.2376 43 138 0.7244 7.2707179461924087E-01
2R_5387869_SNP T C 0.2473 46 140 0.1984 1.9376398813530094E-01
2R_5387931_SNP T G 0.4505 82 100 0.9319 9.3353320005658469E-01
2R_5388030_SNP G A 0.3669 62 107 0.1611 1.6137091414068483E-01
2R_5388072_SNP A G 0.4785 89 97 0.1754 1.9060491832071047E-01
2R_5388261_SNP A G 0.1458 28 164 0.7437 7.3966805408744785E-01
2R_5388335_DEL A AA 0.08947 17 173 0.5879 5.7856832122378332E-01
2R_5388365_SNP A T 0.2649 49 136 0.4271 4.3505051933574523E-01
2R_5388402_SNP A C 0.2888 54 133 0.4185 4.2681374145216244E-01
2R_5388409_SNP T A 0.2895 55 135 0.5174 5.2511175949881395E-01
2R_5388789_SNP T C 0.3352 61 121 0.1629 1.6857950475386685E-01
2R_5388899_SNP T C 0.2727 51 136 0.3291 3.2042733846546456E-01
2R_5388997_SNP C T 0.1047 20 171 0.2452 2.4467025212941318E-01
2R_5389029_SNP G A 0.1813 35 158 0.1129 1.1280145965696387E-01
2R_5389221_SNP A G 0.1211 23 167 0.9925 9.9238618559521841E-01
2R_5389256_SNP C T 0.2865 53 132 0.5914 5.9206803237845929E-01
2R_5389275_SNP A T 0.0567 11 183 0.4958 4.9088551863063368E-01
2R_5389333_SNP C T 0.4783 88 96 0.2132 2.1361095855755663E-01
2R_5389358_SNP G T 0.1295 25 168 0.6889 6.9429320772287495E-01
2R_5389374_INS GTATTAACTG G 0.3833 69 111 0.6908 6.8232760293247319E-01
2R_5389394_SNP A G 0.4919 91 94 0.978 9.7814363750913869E-01
2R_5389427_SNP C G 0.241 47 148 0.8364 8.3396146535092119E-01
2R_5389429_SNP T C 0.3777 71 117 0.7658 7.6794944946864718E-01
2R_5389453_SNP G T 0.05641 11 184 0.8213 8.1972504623470621E-01
2R_5389569_SNP A C 0.246 46 141 0.5449 5.4587021529469626E-01
2R_5389593_SNP G A 0.3955 70 107 0.06804 6.8700811052336774E-02
2R_5389749_SNP G A 0.05584 11 186 0.1499 1.6039730132292485E-01
2R_5389776_SNP C A 0.05076 10 187 0.2008 2.1289870208840911E-01
2R_5389812_SNP G T 0.08163 16 180 0.7456 7.4199091629405356E-01
2R_5389874_SNP T C 0.4762 90 99 0.2212 2.1603853025218089E-01
2R_5389944_SNP C A 0.3135 58 127 0.05665 6.8286288593492436E-02
2R_5390334_SNP G A 0.2356 45 146 0.318 3.0657764525790332E-01
2R_5390372_SNP T C 0.1099 20 162 0.5153 5.2922744253306386E-01
2R_5390475_SNP G A 0.1571 30 161 0.916 9.1461121382532296E-01
2R_5390502_SNP C T 0.1481 28 161 0.9702 9.6946334517499511E-01
2R_5390505_SNP T C 0.1518 29 162 0.7259 7.2329521392802198E-01
2R_5390792_INS GCTTAAAGCTG G 0.08377 16 175 0.02476 2.3819613055577782E-02
2R_5390799_SNP A T 0.08854 17 175 0.01982 1.9220232366712584E-02
2R_5390806_SNP T G 0.08377 16 175 0.01892 1.8038539779976579E-02
2R_5390807_SNP G C 0.3757 68 113 0.5905 5.7841414847818640E-01
2R_5390809_SNP A G 0.08854 17 175 0.01982 1.9220232366712584E-02
2R_5390853_SNP G A 0.08421 16 174 0.02533 2.5043787596640062E-02
2R_5390866_SNP G A 0.09326 18 175 0.09517 8.8958316233072487E-02
2R_5390873_SNP C T 0.08854 17 175 0.1449 1.3756566751718891E-01
2R_5390881_SNP A G 0.08854 17 175 0.07442 6.8355146976926906E-02
2R_5390887_SNP T A 0.08718 17 178 0.1136 1.0859110944694228E-01
2R_5390895_SNP A C 0.08854 17 175 0.0747 6.8640321197741619E-02
2R_5390898_SNP G T 0.08854 17 175 0.09478 8.7856097058062854E-02
2R_5390902_SNP C T 0.07853 15 176 0.1538 1.4489621220342652E-01
2R_5390904_SNP C A 0.08377 16 175 0.08399 7.7313074247558455E-02
2R_5390915_SNP G T 0.08854 17 175 0.09675 8.9911561377169602E-02
2R_5390922_SNP C T 0.07772 15 178 0.09071 8.4776209122456536E-02
2R_5390927_SNP C T 0.08247 16 178 0.1145 1.0860591457808699E-01
2R_5391157_SNP C A 0.1598 31 163 0.102 9.5986043854045522E-02
2R_5391175_SNP G A 0.262 49 138 0.9072 9.0498563185457770E-01
2R_5391184_SNP A G 0.246 46 141 0.8783 8.7572762804255677E-01
2R_5391268_SNP T C 0.1429 27 162 0.03393 3.1151123413358173E-02
2R_5391567_SNP G T 0.06701 13 181 0.1009 9.5340387662350867E-02
2R_5391611_SNP C A 0.1371 27 170 0.9777 9.7736397032668221E-01
2R_5391759_SNP A T 0.2041 40 156 0.0448 4.1536721092204201E-02
2R_5391781_SNP T A 0.2619 44 124 0.07202 5.8002921212463011E-02
2R_5391814_SNP A T 0.2211 42 148 0.05515 5.3161470891075285E-02
2R_5391819_SNP G C 0.2154 42 153 0.0103 8.9843784678398479E-03
2R_5391993_SNP T C 0.2961 53 126 0.4522 4.5562442063074082E-01
2R_5392066_SNP C G 0.06599 13 184 0.4268 4.2201151416729565E-01
2R_5392092_SNP G A 0.09694 19 177 0.2235 2.1759698927404203E-01
2R_5392142_SNP T A 0.2717 47 126 0.4331 4.3225973171895560E-01
2R_5392162_SNP T C 0.3072 51 115 0.7257 7.6851334718887565E-01
2R_5392179_SNP C G 0.2609 48 136 0.4953 4.8095660019680198E-01
2R_5392322_SNP C T 0.4199 76 105 0.1184 1.3326839415302461E-01
2R_5392413_SNP G A 0.1117 22 175 0.7645 7.6147868910370764E-01
2R_5392500_SNP T C 0.07292 14 178 0.4005 3.9401608809713962E-01
2R_5392552_SNP C T 0.07538 15 184 0.4144 4.1032365571198159E-01
2R_5392621_SNP A C 0.4759 89 98 0.1229 1.2118508795259419E-01
2R_5392844_DEL G GAGCAGG 0.1279 22 150 0.8527 8.5243866181520900E-01
2R_5392853_SNP G C 0.1856 36 158 0.6989 6.9883016408546972E-01
2R_5392865_SNP G A 0.1179 23 172 0.6081 6.0282582802109652E-01
2R_5392892_SNP T C 0.06154 12 183 0.1831 1.7579121339916248E-01
2R_5393027_SNP A G 0.1042 20 172 0.2308 2.2807310034381256E-01
2R_5393172_SNP A G 0.3455 66 125 0.9858 9.8548080114982595E-01
2R_5393219_SNP T A 0.2656 51 141 0.4998 4.9065487506043270E-01
2R_5393517_DEL A TT 0.1648 30 152 0.1154 1.2097848545206658E-01
2R_5393623_SNP C T 0.4176 76 106 0.5596 5.6575252544745602E-01
2R_5393724_SNP A T 0.2597 47 134 0.7894 7.9394667725426060E-01
2R_5393874_SNP T G 0.1749 32 151 0.763 7.5602246354739044E-01
2R_5393919_SNP G A 0.3529 66 121 0.7385 7.3245818127537665E-01
2R_5394029_SNP C G 0.05699 11 182 0.8571 8.5580071259767698E-01
2R_5394097_SNP T C 0.07772 15 178 0.1355 1.2834481704424039E-01
2R_5394327_SNP C T 0.4595 85 100 0.861 8.5679477049107389E-01
2R_5394343_DEL A AGCATCCACATCCACAGA 0.1413 26 158 0.07023 6.6246977802752544E-02
2R_5394380_SNP T C 0.3439 65 124 0.3151 3.0612657910405605E-01
2R_5394455_SNP G T 0.05584 11 186 0.2106 2.0449845781973353E-01
2R_5394461_SNP C T 0.06154 12 183 0.1844 1.7700634081397815E-01
2R_5394477_SNP C T 0.1949 38 157 0.05385 5.1769949096320461E-02
2R_5394561_SNP T C 0.05556 11 187 0.2684 2.6328039073582032E-01
2R_5394572_SNP C G 0.4737 90 100 0.7556 7.4918219612062975E-01
2R_5394666_SNP A C 0.06111 11 169 0.8873 8.8431069827388253E-01
2R_5394709_SNP G T 0.1326 24 157 0.1012 9.5051541254659311E-02
2R_5394727_DEL T TT 0.1146 22 170 0.4561 4.4893869096626016E-01
2R_5394744_SNP G A 0.3352 61 121 0.6877 6.7949521514838485E-01
2R_5394760_SNP A C 0.4946 92 94 0.9442 9.4259216223904563E-01
2R_5394762_SNP G C 0.127 24 165 0.4266 4.1473197874956014E-01
2R_5394779_SNP A G 0.1183 22 164 0.6081 5.9763865629635360E-01
2R_5395006_SNP T C 0.05102 10 186 0.316 3.0890714779763717E-01
2R_5395530_SNP C A 0.4835 88 94 0.1834 1.9115656678300774E-01
2R_5395543_SNP T C 0.477 83 91 0.2547 2.6050241953556763E-01
2R_5395898_SNP C A 0.4426 81 102 0.08131 7.2753905683416289E-02
2R_5395913_SNP T A 0.3978 74 112 0.1724 1.6209164693822520E-01
2R_5395952_SNP T C 0.4457 82 102 0.1295 1.1852007029505485E-01
2R_5396256_SNP A G 0.3245 61 127 0.5592 5.5358286929290901E-01
2R_5396331_SNP A C 0.05528 11 188 0.1191 1.1588668000308522E-01
2R_5396445_SNP T G 0.4971 87 88 0.1035 1.0399939029270100E-01
2R_5396574_SNP G T 0.4837 89 95 0.02435 2.0532542226123392E-02
2R_5396944_SNP A G 0.3476 65 122 0.8663 8.6461844681738886E-01
2R_5396980_DEL G GAGCGGCTTGTGTGGGTGAGAGGGGGTTGGT 0.3846 70 112 0.8469 8.4546659533628765E-01
2R_5397520_SNP A T 0.3883 73 115 0.9889 9.8898222892723886E-01
2R_5397522_SNP A G 0.3936 74 114 0.9215 9.2321683192000425E-01
2R_5397526_SNP C A 0.4022 74 110 0.875 8.7614094468466508E-01
2R_5397530_SNP C T 0.3989 75 113 0.9372 9.3749797437561533E-01
2R_5397531_SNP T A 0.4054 75 110 0.9248 9.2500049062708811E-01
2R_5397536_SNP A G 0.3927 75 116 0.9885 9.8861214832575650E-01
2R_5397549_SNP G A 0.3968 75 114 0.8869 8.8914325057592181E-01
2R_5397685_SNP C A 0.4341 79 103 0.8091 8.0567397365536830E-01
2R_5397687_SNP G A 0.4432 82 103 0.8754 8.7375527342146453E-01
2R_5397690_SNP C T 0.4462 83 103 0.6326 6.2521391759451617E-01
2R_5397697_SNP C A 0.09091 18 180 0.2429 2.4187619544955696E-01
2R_5397754_SNP T C 0.4149 78 110 0.66 6.6392938014652259E-01
2R_5397772_SNP C T 0.4324 80 105 0.6134 6.1942161268311491E-01
2R_5397982_SNP G A 0.4865 90 95 0.2701 2.7710245913072140E-01
2R_5398054_SNP A C 0.3048 57 130 0.2849 2.9175683219310855E-01
2R_5398156_SNP C T 0.2941 55 132 0.07714 7.6369223230774580E-02
2R_5398166_SNP A G 0.2819 53 135 0.2295 2.4082647556718106E-01
2R_5398169_SNP A G 0.4263 81 109 0.982 9.8242539684680630E-01
2R_5398188_SNP A T 0.367 69 119 0.8194 8.1847588366853485E-01
2R_5398298_SNP C G 0.1066 21 176 0.1098 1.1044145497659485E-01
2R_5398315_SNP C T 0.1117 21 167 0.1204 1.1527422432778756E-01
2R_5398327_SNP T C 0.2 36 144 0.5127 4.9527391131532028E-01
2R_5398345_SNP C T 0.288 55 136 0.1704 1.7936520905271591E-01
2R_5398349_SNP T C 0.3333 63 126 0.1448 1.5138823722807204E-01
2R_5398501_SNP G C 0.381 72 117 0.8962 8.9455625830611984E-01
2R_5398614_SNP A G 0.4869 93 98 0.6514 6.5659140002080230E-01
2R_5398616_SNP T C 0.4894 92 96 0.4971 5.0501561152143415E-01
2R_5398634_SNP A C 0.4842 92 98 0.7665 7.7099477969182328E-01
2R_5398841_SNP A C 0.3777 71 117 0.9659 9.6550504807923820E-01
2R_5398865_SNP T A 0.05584 11 186 0.2504 2.4816199646877168E-01
2R_5398866_SNP T G 0.05102 10 186 0.2292 2.2575841632513438E-01
2R_5399046_INS CC C 0.07853 15 176 0.4659 4.5875627419351350E-01
2R_5399217_DEL T TT 0.1307 23 153 0.3425 3.1843672997379702E-01
2R_5399238_SNP A C 0.1979 37 150 0.512 5.1506991020000759E-01
2R_5399269_SNP C A 0.383 72 116 0.6919 6.9843558308664111E-01
2R_5399270_SNP A C 0.3777 71 117 0.6701 6.7703121711581371E-01
2R_5399509_SNP A G 0.3457 65 123 0.7536 7.5084611571357018E-01
2R_5399517_SNP T C 0.3508 67 124 0.8566 8.5423670065704915E-01
2R_5399647_SNP T G 0.08122 16 181 0.878 8.7653096630460992E-01
2R_5399689_SNP T A 0.4649 86 99 0.4426 4.3349640397479949E-01
2R_5399782_SNP A G 0.08763 17 177 0.6951 6.9132801962468915E-01
2R_5399811_SNP T C 0.07653 15 181 0.8835 8.8186723405113088E-01
2R_5399858_SNP C G 0.08122 16 181 0.8703 8.6924220804983343E-01
2R_5399996_DEL G GG 0.0829 16 177 0.8952 8.9376434301824337E-01
2R_5400035_SNP C G 0.3613 69 122 0.7747 7.7051491599557331E-01
2R_5400099_SNP G A 0.3526 67 123 0.7815 7.7568829342011003E-01
2R_5400151_SNP G A 0.08763 17 177 0.6422 6.3719569105118135E-01
2R_5400333_SNP T C 0.1518 29 162 0.9143 9.1582027169319558E-01
2R_5400393_SNP T C 0.06122 12 184 0.3455 3.3999622334943569E-01
2R_5400556_SNP T A 0.08808 17 176 0.3587 3.6797369044992634E-01
2R_5400612_SNP A G 0.09137 18 179 0.2099 2.0489527476278147E-01
2R_5400620_SNP C T 0.1487 29 166 0.2073 2.0081884979671238E-01
2R_5400672_SNP C A 0.4492 84 103 0.4939 5.0109332049830702E-01
2R_5400676_SNP T G 0.05612 11 185 0.6409 6.3814910103429390E-01
2R_5400715_SNP G T 0.1289 25 169 0.103 9.8300075536290055E-02
2R_5400743_SNP T C 0.1179 23 172 0.2469 2.3973385135850644E-01
2R_5400761_SNP A G 0.114 22 171 0.2409 2.3195040039318626E-01
2R_5400791_SNP A G 0.0567 11 183 0.4105 4.0818809460581373E-01
2R_5400886_SNP A G 0.08763 17 177 0.658 6.6678354753198166E-01
2R_5400899_SNP G A 0.05556 11 187 0.07864 7.5308830288679046E-02
2R_5400904_SNP C T 0.1316 25 165 0.363 3.7094438593306112E-01
2R_5401020_SNP G A 0.2389 43 137 0.286 2.9625411564194881E-01
2R_5401079_SNP A C 0.2333 42 138 0.1659 1.6673892418248970E-01
2R_5401180_SNP T G 0.06154 12 183 0.8023 7.9927149625054039E-01
2R_5401183_SNP T C 0.05641 11 184 0.7897 7.8601388528096261E-01
2R_5401315_SNP A C 0.1123 21 166 0.4578 4.5550496677967656E-01
2R_5401379_SNP A G 0.1094 21 171 0.2679 2.6853827812979536E-01
2R_5401507_SNP G A 0.06122 12 184 0.4821 4.9433922926819773E-01
2R_5401661_SNP T G 0.05076 10 187 0.2103 2.0550811381524148E-01
2R_5401715_SNP C T 0.4751 86 95 0.5382 5.1988839235645301E-01
2R_5401719_SNP T G 0.4541 84 101 0.2738 2.6598203686065236E-01
2R_5401885_SNP A T 0.3149 57 124 0.2363 3.1175143767172198E-01
2R_5401928_SNP T C 0.3094 56 125 0.6757 6.7711763810771997E-01
2R_5401932_SNP A T 0.3017 54 125 0.8563 8.5663680137198694E-01
2R_5401998_SNP G C 0.1582 31 165 0.7141 7.1037999688342834E-01
2R_5402003_SNP T C 0.2131 39 144 0.1892 1.9258197746060968E-01
2R_5402195_DEL C TTT 0.07487 14 173 0.4084 3.9481923754800152E-01
2R_5402260_SNP A T 0.1897 37 158 0.2135 2.0920543298428218E-01
2R_5402300_SNP A G 0.3016 57 132 0.5428 5.3620236292917300E-01
2R_5402312_DEL T TCGCCGTGTCGTAAATTT 0.05584 11 186 0.9074 9.0976082471869557E-01
2R_5402346_SNP G T 0.2474 47 143 0.28 2.6963512124760836E-01
2R_5402414_SNP A G 0.2473 46 140 0.3873 3.7305469162717508E-01
2R_5402420_SNP T C 0.1066 21 176 0.8554 8.5408598097344335E-01
2R_5402487_SNP G T 0.05102 10 186 0.3971 4.0833781829026083E-01
2R_5402558_SNP T C 0.2368 45 145 0.5556 5.4893326677023691E-01
2R_5402749_SNP T A 0.05025 10 189 0.5141 5.1045504013303522E-01
2R_5402764_DEL A AA 0.1111 20 160 0.9269 9.2477064002863674E-01
2R_5402773_SNP T G 0.1257 23 160 0.7987 7.9292066175684162E-01
2R_5402819_SNP A C 0.114 22 171 0.9467 9.4635862721131381E-01
2R_5402861_SNP G C 0.1077 21 174 0.9232 9.2264079783598640E-01
2R_5403040_SNP C A 0.375 69 115 0.7042 6.9493114421474300E-01
2R_5403133_SNP A G 0.2609 48 136 0.4777 4.7876470255017523E-01
2R_5403206_SNP C T 0.4599 86 101 0.9142 9.1326917040209776E-01
2R_5403385_SNP A C 0.05699 11 182 0.7159 7.1333227065103055E-01
2R_5403495_SNP T G 0.1066 21 176 0.9655 9.6562281631318381E-01
2R_5403615_SNP C G 0.1774 33 153 0.6749 6.8061606913727812E-01
2R_5403741_SNP T G 0.2742 51 135 0.3868 3.8287804116170598E-01
2R_5403756_SNP C T 0.2634 49 137 0.3924 3.8491542563143832E-01
2R_5403824_SNP G T 0.2253 41 141 0.2318 2.1862660266234724E-01
2R_5404078_SNP A T 0.3191 60 128 0.07258 6.8425352653834884E-02
2R_5404091_DEL A AA 0.06857 12 163 0.8884 8.8832855990273041E-01
2R_5404483_SNP A G 0.2421 46 144 0.7338 7.4045255924009701E-01
2R_5404576_SNP T C 0.2128 40 148 0.8988 9.0086502330457485E-01
2R_5404719_SNP T C 0.3155 59 128 0.6135 6.1769925099581480E-01
2R_5404748_SNP G A 0.3191 60 128 0.6848 6.9036933989966309E-01
2R_5404773_SNP G A 0.4749 85 94 0.684 6.8811451582909999E-01
2R_5404905_SNP A G 0.1005 19 170 0.6427 6.4903797482440018E-01
2R_5405416_SNP T G 0.414 77 109 0.7789 7.8243089395143950E-01
2R_5405478_SNP A C 0.257 46 133 0.9918 9.9181736058177494E-01
2R_5405560_SNP A G 0.4944 89 91 0.3253 3.3596458115495209E-01
2R_5405579_SNP A G 0.4917 89 92 0.4057 4.1476342597548466E-01
2R_5405615_SNP A T 0.1099 21 170 0.1697 1.6741447517452701E-01
2R_5405651_SNP C T 0.09474 18 172 0.1066 1.0103037671501536E-01
2R_5405723_SNP T A 0.4751 86 95 0.4697 4.7383371768352534E-01
2R_5405901_SNP A T 0.1392 27 167 0.9356 9.3519172478973323E-01
2R_5405989_SNP A T 0.4385 82 105 0.7695 7.6392019552547374E-01
2R_5406448_SNP A G 0.4457 82 102 0.4979 5.0056845700787755E-01
2R_5406843_SNP T A 0.1309 25 166 0.3771 3.7247714345895022E-01
2R_5406855_SNP T C 0.08466 16 173 0.6343 6.3972170642016735E-01
2R_5406932_SNP T A 0.1354 26 166 0.2636 2.5708620410862870E-01
2R_5406999_SNP G A 0.4581 82 97 0.2909 2.9488043007992049E-01
2R_5407012_SNP A C 0.4011 73 109 0.6943 6.9879961812835489E-01
2R_5407015_SNP G T 0.3978 72 109 0.5689 5.7626104874796225E-01
2R_5407078_SNP A T 0.4728 87 97 0.2766 2.8305566518061021E-01
2R_5407293_SNP T C 0.4615 84 98 0.2682 2.7696754930199441E-01
2R_5407707_SNP G A 0.453 82 99 0.3929 3.9135665685117882E-01
2R_5408067_DEL A AA 0.4479 73 90 0.3139 3.2340335492732997E-01
2R_5408190_SNP G A 0.4518 75 91 0.2472 2.4136658272919576E-01
2R_5408220_SNP A G 0.4458 74 92 0.3305 3.2415535035591236E-01
2R_5408313_SNP T A 0.07143 13 169 0.7592 7.5131872413553868E-01
2R_5408346_SNP C T 0.07254 14 179 0.7778 7.7676695571845400E-01
2R_5408498_SNP C T 0.06667 13 182 0.8534 8.5300967397531136E-01
2R_5408543_SNP T C 0.08333 16 176 0.9477 9.4697325653084352E-01
2R_5408565_DEL T CA 0.1179 23 172 0.7521 7.4927000031928637E-01
2R_5408603_SNP A G 0.114 22 171 0.5791 5.7314957269714184E-01
2R_5408925_SNP A G 0.1717 34 164 0.6149 6.1122408617078805E-01
2R_5409130_SNP C T 0.4393 76 97 0.4927 4.9261943437931255E-01
2R_5409283_SNP G A 0.05102 10 186 0.3247 3.1921854010865935E-01
2R_5409391_SNP A C 0.2406 45 142 0.7849 7.7958255698055223E-01
2R_5409394_SNP T C 0.2434 46 143 0.8161 8.1213771553155190E-01
2R_5409406_SNP T A 0.2031 39 153 0.8705 8.6840727459828593E-01
2R_5409421_SNP T C 0.2209 38 134 0.4879 4.6496812974844570E-01
2R_5409471_SNP G A 0.1979 38 154 0.4582 4.5100569550276715E-01
2R_5409525_SNP T C 0.07143 14 182 0.4608 4.5736742049440104E-01
2R_5409589_SNP C T 0.3077 52 117 0.883 8.7720401505359924E-01
2R_5409637_SNP C G 0.383 72 116 0.5267 5.2540502716434112E-01
2R_5409640_SNP C T 0.3737 71 119 0.8903 8.8846309817135216E-01
2R_5409641_SNP A C 0.3822 73 118 0.7047 7.0064587791619282E-01
2R_5409727_SNP G C 0.05584 11 186 0.8782 8.7677602534913768E-01
2R_5410874_SNP T C 0.1302 25 167 0.08145 8.9226942702606671E-02
2R_5410934_SNP C T 0.178 34 157 0.88 8.8168815701589343E-01
2R_5410937_SNP T C 0.1737 33 157 0.8054 8.0780042479780434E-01
2R_5410949_SNP G A 0.1872 35 152 0.7139 7.0514854281172379E-01
2R_5410958_SNP A G 0.1475 27 156 0.5385 5.4129650265364548E-01
2R_5411528_SNP C G 0.1183 22 164 0.5624 5.5789711438643685E-01
2R_5412055_SNP A C 0.09375 18 174 0.2835 2.7860080557379252E-01
2R_5412172_SNP C T 0.3297 61 124 0.2399 2.3237328353553732E-01
2R_5412399_SNP A G 0.1192 23 170 0.5042 4.9877805813811604E-01
2R_5412539_SNP G A 0.1192 23 170 0.1865 1.8357043611617618E-01
2R_5412709_SNP T G 0.05236 10 181 0.8525 8.5036299619068212E-01
2R_5412732_SNP T C 0.06283 12 179 0.2125 2.0626528809012068E-01
2R_5412807_SNP A G 0.07179 14 181 0.5632 5.5859017997400229E-01
2R_5412879_SNP T C 0.4536 83 100 0.4946 4.8468028073407454E-01
2R_5412886_SNP T A 0.1872 35 152 0.3045 3.1460617102882171E-01
2R_5413096_SNP G T 0.2751 52 137 0.9768 9.7649620060019360E-01
2R_5413380_SNP A T 0.06417 12 175 0.9421 9.4086366864412174E-01
2R_5413458_SNP T C 0.08333 16 176 0.513 5.0427990858593819E-01
2R_5413619_SNP T G 0.2228 41 143 0.7272 7.2290729382902130E-01
2R_5413643_SNP T A 0.1077 21 174 0.6343 6.2884447752318651E-01
2R_5413763_SNP A G 0.337 61 120 0.6269 6.1522110410725950E-01
2R_5413800_SNP A T 0.2995 56 131 0.4595 4.4790204345671802E-01
2R_5414220_SNP A T 0.2684 51 139 0.4643 4.5796025579416100E-01
2R_5414282_SNP T A 0.3245 61 127 0.9127 9.1070752556548817E-01
2R_5414333_SNP T C 0.07576 15 183 0.719 7.1658355276931940E-01
2R_5414567_SNP C T 0.1897 37 158 0.2412 2.3381843079577014E-01
2R_5414691_SNP G T 0.3333 63 126 0.8707 8.7037863921156822E-01
2R_5414692_SNP C T 0.3226 60 126 0.6944 6.9348018930798228E-01
2R_5414864_SNP C G 0.127 24 165 0.5476 5.4835871429347582E-01
2R_5414920_SNP C A 0.1031 20 174 0.548 5.4723558943570638E-01
2R_5415299_SNP A G 0.1667 29 145 0.4631 4.4813603269312952E-01
2R_5415312_INS AA A 0.1923 35 147 0.307 2.9469868888562756E-01
2R_5415349_DEL T TAAACTATAAAAT 0.1461 26 152 0.491 4.8442223302262455E-01
2R_5415497_SNP A T 0.246 46 141 0.2264 2.1552293379520437E-01
2R_5415518_SNP T C 0.2216 41 144 0.2777 2.6518126928850949E-01
2R_5415529_SNP G A 0.1082 21 173 0.3768 3.7535344422313510E-01
2R_5415571_SNP G A 0.459 84 99 0.06217 5.6103424641957576E-02
2R_5415581_SNP C G 0.367 69 119 0.09378 8.4684906019862560E-02
2R_5415724_SNP A G 0.2849 51 128 0.06764 5.9240573405140551E-02
2R_5415838_SNP A G 0.05699 11 182 0.1062 1.0375468842636615E-01
2R_5415859_SNP G A 0.05729 11 181 0.03288 2.9035720180133950E-02
2R_5415862_SNP T C 0.05699 11 182 0.04848 4.4084232368979098E-02
2R_5415919_SNP A G 0.382 68 110 0.9247 9.2215184431682584E-01
2R_5415928_SNP T C 0.4057 71 104 0.8721 8.6923937781923877E-01
2R_5415946_SNP A C 0.3988 67 101 0.8089 8.0004884644265439E-01
2R_5415955_SNP A G 0.3889 70 110 0.9268 9.2474559291087521E-01
2R_5415958_SNP G A 0.3486 61 114 0.9218 9.2253518563093873E-01
2R_5416012_SNP A G 0.4064 76 111 0.8088 8.0497247679243444E-01
2R_5416084_SNP A C 0.4486 83 102 0.5232 5.1535768142201333E-01
2R_5416198_SNP C T 0.1218 24 173 0.1834 1.7764212730456630E-01
2R_5416208_SNP T C 0.05051 10 188 0.2532 2.4837799896586965E-01
2R_5416291_SNP A C 0.3594 69 123 0.2493 2.3780625038374659E-01
2R_5416434_SNP C T 0.06736 13 180 0.7037 7.0014539293094336E-01
2R_5416640_SNP G A 0.1218 24 173 0.282 2.7539536129960718E-01
2R_5416641_SNP C T 0.06154 12 183 0.2631 2.5581329953172760E-01
2R_5416677_SNP A G 0.09694 19 177 0.7022 6.9794086366183528E-01
2R_5416688_SNP C T 0.134 26 168 0.5626 5.5483007114227267E-01
2R_5417109_SNP G A 0.2804 53 136 0.4631 4.7265242974220500E-01
2R_5417232_SNP G C 0.1066 21 176 0.4391 4.3342843671253239E-01
2R_5417289_SNP A G 0.1615 31 161 0.4632 4.5502822645983110E-01
2R_5417290_SNP A C 0.1015 20 177 0.4562 4.5529174340030920E-01
2R_5417384_INS CCATTC C 0.2582 47 135 0.5357 5.4256305949793782E-01
2R_5417447_SNP T G 0.3925 73 113 0.9989 9.9891475560378873E-01
2R_5417473_SNP C A 0.06091 12 185 0.7948 7.9336820970490884E-01
2R_5417995_SNP C T 0.05556 11 187 0.3885 3.8330448506614268E-01
2R_5417999_SNP A G 0.1263 24 166 0.5372 5.4596587787792794E-01
2R_5418013_SNP A C 0.08543 17 182 0.627 6.2424663387019130E-01
2R_5418121_DEL A ACA 0.07812 15 177 0.7487 7.4341972655221489E-01
2R_5418130_SNP A C 0.3791 69 113 0.1477 1.5055963049952614E-01
2R_5418142_SNP T C 0.3564 67 121 0.3901 4.0057351896449267E-01
2R_5418170_SNP A T 0.1905 36 153 0.6941 6.8707209916454026E-01
2R_5418331_SNP T C 0.07772 15 178 0.4071 4.0085130599524066E-01
2R_5418609_SNP C T 0.1218 24 173 0.7098 7.0659451386916416E-01
2R_5418674_MNP GTG ACA 0.1217 23 166 0.9287 9.2689641461148897E-01
2R_5418787_SNP A T 0.101 20 178 0.89 8.8893364373230510E-01
2R_5418942_SNP A C 0.1071 21 175 0.6819 6.7824084788450190E-01
2R_5419152_SNP T A 0.2842 52 131 0.706 7.1140333374448117E-01
2R_5419336_SNP G C 0.07527 14 172 0.09293 1.2974081552495631E-01
2R_5419371_SNP T C 0.1615 31 161 0.36 3.5892247621388829E-01
2R_5419380_SNP T C 0.1753 34 160 0.4155 4.0917964688837283E-01
2R_5419395_SNP A T 0.1615 31 161 0.3272 3.2052858633749570E-01
2R_5419396_SNP A C 0.1571 30 161 0.75 7.4657220615755182E-01
2R_5419456_SNP G C 0.2826 52 132 0.7525 7.5559052660973181E-01
2R_5419461_SNP C G 0.2919 54 131 0.8784 8.8074872259927550E-01
2R_5419464_SNP A C 0.2842 52 131 0.72 7.2340597800760431E-01
2R_5419465_SNP A T 0.2865 53 132 0.7147 7.1749424895111769E-01
2R_5419481_SNP C T 0.3089 59 132 0.7081 7.0621371555229562E-01
2R_5419499_SNP A G 0.2789 53 137 0.81 8.0658218252875080E-01
2R_5419502_SNP T C 0.2698 51 138 0.9595 9.5877990208101882E-01
2R_5419509_DEL T TACCT 0.1152 22 169 0.1544 1.5569569813321227E-01
2R_5419799_SNP T C 0.163 30 154 0.163 1.6469752742737043E-01
2R_5420027_SNP T C 0.4919 91 94 0.1856 1.7128724729641343E-01
2R_5420060_SNP G C 0.09845 19 174 0.5192 5.1704328101825570E-01
2R_5420077_SNP T A 0.09845 19 174 0.6406 6.3910716354279573E-01
2R_5420134_SNP C T 0.2474 47 143 0.6521 6.4609912676746695E-01
2R_5420219_SNP A C 0.1443 28 166 0.5898 5.8698951122913212E-01
2R_5420532_SNP T A 0.4378 81 104 0.3007 3.0430455926658595E-01
2R_5420623_SNP T C 0.06842 13 177 0.7535 7.4787716804015347E-01
2R_5420695_SNP T C 0.2604 50 142 0.4186 4.1078634013211712E-01
2R_5420808_INS AACA A 0.3547 61 111 0.9032 9.0421835075799362E-01
2R_5420919_SNP G C 0.4545 85 102 0.8611 8.5956753869122826E-01
2R_5421126_SNP C A 0.3641 67 117 0.38 3.7431995524951756E-01
2R_5421280_SNP A C 0.4021 76 113 0.9516 9.5265363181263774E-01
2R_5421287_SNP A C 0.09896 19 173 0.7774 7.7299716541128960E-01
2R_5421381_SNP G A 0.4309 81 107 0.9749 9.7538585156577817E-01
2R_5421453_SNP A G 0.1282 25 170 0.9767 9.7723220114686593E-01
2R_5421492_SNP T A 0.1152 22 169 0.9546 9.5401180889811321E-01
2R_5421516_SNP A G 0.2304 44 147 0.4938 4.8306956169480431E-01
2R_5421537_SNP A C 0.227 42 143 0.5025 4.9178167339736023E-01
2R_5421540_SNP A G 0.127 24 165 0.5845 5.9169376560820630E-01
2R_5421555_SNP T C 0.3867 70 111 0.7052 7.0565043172875341E-01
2R_5421705_SNP G A 0.3297 60 122 0.2044 2.1685022634536943E-01
2R_5421783_SNP G C 0.2637 48 134 0.2667 2.5606035555503726E-01
2R_5421843_SNP A C 0.1398 26 160 0.1013 1.0507158599417910E-01
2R_5422029_SNP A G 0.3481 63 118 0.3811 3.9343138776042708E-01
2R_5422086_SNP G A 0.489 89 93 0.4264 4.2345785555182347E-01
2R_5422107_SNP A G 0.1719 33 159 0.8512 8.5496040441886123E-01
2R_5422170_SNP C T 0.4413 79 100 0.6754 6.7943371545415565E-01
2R_5422563_SNP A C 0.06842 13 177 0.5885 5.8272635667766393E-01
2R_5422575_SNP C G 0.1742 31 147 0.5956 5.7927922940415355E-01
2R_5422593_SNP G T 0.4655 81 93 0.4266 4.0522615538117801E-01
2R_5422626_SNP A G 0.1604 30 157 0.7318 7.3261716250386755E-01
2R_5422659_SNP T C 0.3895 67 105 0.2909 2.8690786703208915E-01
2R_5422722_SNP C T 0.2181 41 147 0.4473 4.3724081608408916E-01
2R_5422947_SNP C A 0.3905 66 103 0.5719 5.6755692620660025E-01
2R_5423217_SNP C A 0.1838 34 151 0.7122 7.1341825254060220E-01
2R_5423222_SNP A G 0.2147 38 139 0.4916 4.9338551882485793E-01
2R_5423290_SNP A T 0.127 24 165 0.6634 6.7438483631989743E-01
2R_5423298_SNP T C 0.224 41 142 0.5224 5.2885833029917229E-01
2R_5423299_SNP T C 0.4699 86 97 0.2183 2.1291316379640723E-01
2R_5423307_SNP G C 0.2186 40 143 0.6074 6.1345602126537879E-01
2R_5423441_SNP A G 0.1529 26 144 0.3725 3.6981271955457418E-01
2R_5423583_SNP C T 0.2541 47 138 0.4089 3.9455030578288086E-01
2R_5423591_SNP A G 0.06186 12 182 0.6279 6.2420522411752488E-01
2R_5423613_SNP C A 0.371 69 117 0.6161 6.0615828629386859E-01
2R_5423653_SNP A C 0.107 20 167 0.8963 8.9540962539411773E-01
2R_5423683_SNP A G 0.09524 18 171 0.7741 7.7039257335651623E-01
2R_5423695_SNP A G 0.1484 27 155 0.6179 6.2741150613652019E-01
2R_5424110_SNP T C 0.3388 62 121 0.1734 1.7571131680600938E-01
2R_5424119_SNP G C 0.3369 63 124 0.1627 1.7154220512365559E-01
2R_5424121_SNP G A 0.3315 61 123 0.3119 3.1877212052531767E-01
2R_5424161_SNP T G 0.2063 39 150 0.7738 7.7768860017754560E-01
2R_5424177_DEL T TACGGACAC 0.1979 37 150 0.9218 9.2331355767723400E-01
2R_5424206_SNP C T 0.1967 36 147 0.6371 6.3889268185201831E-01
2R_5424255_SNP A C 0.05076 10 187 0.8311 8.2989065633033887E-01
2R_5424298_SNP T C 0.1176 22 165 0.1838 1.9250466758667051E-01
2R_5424306_DEL C TT 0.1129 21 165 0.09506 1.0164308530234079E-01
2R_5424328_SNP G A 0.1263 24 166 0.6001 5.9621379134104102E-01
2R_5424495_SNP G A 0.07035 14 185 0.9553 9.5490038450888259E-01
2R_5424607_SNP A T 0.1939 38 158 0.4179 4.1140699324496954E-01
2R_5424619_SNP C A 0.2698 51 138 0.2787 2.6893737050854216E-01
2R_5424640_DEL C TT 0.127 24 165 0.9744 9.7510150234649495E-01
2R_5424802_SNP G A 0.291 55 134 0.5866 5.7791887295241251E-01
2R_5424875_DEL A ACACA 0.2443 43 133 0.7238 7.2584484086547085E-01
2R_5425230_SNP C G 0.08808 17 176 0.694 6.8821501784725236E-01
2R_5425278_SNP T C 0.4565 84 100 0.8913 8.9486922105135414E-01
2R_5425709_DEL A AA 0.2025 33 130 0.9478 9.4948016969307425E-01
2R_5425924_SNP T C 0.2717 50 134 0.3795 3.9407807064568590E-01
2R_5425941_DEL C CC 0.2316 41 136 0.785 7.9056616592952145E-01
2R_5425955_SNP A G 0.07653 15 181 0.3398 3.3461171599709427E-01
2R_5425956_SNP A G 0.1134 22 172 0.6057 5.9995407273243795E-01
2R_5426029_SNP A C 0.3478 64 120 0.2937 3.1505414688210664E-01
2R_5426140_SNP A G 0.2394 45 143 0.1913 1.8281888896511778E-01
2R_5426141_SNP A G 0.234 44 144 0.2731 2.6154257557056981E-01
2R_5426152_SNP A T 0.2251 43 148 0.2168 2.0910675950274138E-01
2R_5426166_SNP T A 0.2211 42 148 0.2326 2.2248794465449084E-01
2R_5426177_SNP A G 0.3132 57 125 0.8526 8.5655360759146237E-01
2R_5426302_SNP C T 0.1694 31 152 0.9504 9.5065208923087652E-01
2R_5426452_SNP C T 0.4032 75 111 0.268 2.7347820080881058E-01
2R_5426564_SNP C T 0.2124 41 152 0.9156 9.1766282780472430E-01
2R_5426657_DEL G GCCCCTCTCTCTCGCCAAATGAG 0.1033 19 165 0.02987 2.5536194854249364E-02
2R_5426795_SNP C T 0.1206 24 175 0.7636 7.6160701522568930E-01
2R_5426976_SNP T A 0.1146 22 170 0.1888 1.8335224250107196E-01
2R_5427099_SNP C T 0.05528 11 188 0.9029 9.0205718605441687E-01
2R_5427230_SNP C T 0.285 55 138 0.5365 5.3554681536196946E-01
2R_5427731_SNP T G 0.2787 51 132 0.4398 4.4831264957388239E-01
2R_5427735_SNP A G 0.1212 24 174 0.6556 6.5207795519943690E-01
2R_5427739_DEL A ATACA 0.4917 89 92 0.5644 5.5477250136971445E-01
2R_5427749_SNP A G 0.2873 52 129 0.4078 4.1561736323526211E-01
2R_5427803_DEL T TTATG 0.1685 30 148 0.5806 5.9360028389074149E-01
2R_5427950_SNP G A 0.05759 11 180 0.8464 8.4421514656689389E-01
2R_5428047_SNP T A 0.1168 23 174 0.6144 6.1039414247081214E-01
2R_5428048_SNP T G 0.1128 22 173 0.4574 4.5539019488554699E-01
2R_5428052_SNP A G 0.1307 26 173 0.7828 7.8143250843527046E-01
2R_5428131_SNP A C 0.4278 77 103 0.7711 7.6686029235897557E-01
2R_5428367_DEL ATTA A 0.2 37 148 0.574 5.6244271176238625E-01
2R_5428487_DEL T TTT 0.1802 31 141 0.09936 1.1942961478560599E-01
2R_5429105_SNP G A 0.1244 24 169 0.0961 9.1134230073228073E-02
2R_5429118_SNP G T 0.1134 22 172 0.2674 2.6474853690971767E-01
2R_5429180_SNP C T 0.3514 65 120 0.1833 1.8865405860348905E-01
2R_5429181_DEL T TTATTTGAAATACGCGCCAGTTTGA 0.3184 57 122 0.3078 3.1371163494620202E-01
2R_5429239_SNP T C 0.1128 22 173 0.09498 9.2271713393863530E-02
2R_5429445_SNP C T 0.4913 85 88 0.4179 4.1948207676173821E-01
2R_5429486_SNP T C 0.1176 22 165 0.06553 5.8725678373237944E-02
2R_5429536_SNP G A 0.06091 12 185 0.4881 4.8556795398060815E-01
2R_5429577_SNP C A 0.1128 22 173 0.05932 5.6849751349737902E-02
2R_5429593_DEL TTTTT T 0.1111 21 168 0.06581 6.9730093710076921E-02
2R_5429608_SNP A C 0.1047 20 171 0.05032 4.7705736062848350E-02
2R_5429614_SNP G A 0.1122 22 174 0.1271 1.2219471668191795E-01
2R_5429619_SNP T A 0.06599 13 184 0.6512 6.4725369599584448E-01
2R_5429680_DEL TGTAAAAAATT T 0.06077 11 170 0.3049 2.9292354398802467E-01
2R_5429695_SNP T G 0.07368 14 176 0.1768 1.7078955285699016E-01
2R_5429698_SNP T A 0.1543 29 159 0.3823 3.9918253726003972E-01
2R_5429699_SNP G C 0.07179 14 181 0.1668 1.6323012537678994E-01
2R_5429777_SNP T C 0.3462 63 119 0.819 8.1293008391914912E-01
2R_5429856_SNP C G 0.07732 15 179 0.04098 3.8151908556413344E-02
2R_5430063_SNP T C 0.08808 17 176 0.05031 4.6303079916923486E-02
2R_5430191_SNP A G 0.07614 15 182 0.7043 7.0066288787223174E-01
2R_5430253_INS TGTATGTTGTATGT C 0.2751 52 137 0.7112 7.1367167946293253E-01
2R_5430257_SNP T C 0.2727 51 136 0.732 7.3347794851796599E-01
2R_5430305_SNP T C 0.4677 87 99 0.7083 7.1066430540838232E-01
2R_5430388_SNP A G 0.06842 13 177 0.718 7.1673013289938037E-01
2R_5430409_SNP T C 0.2811 52 133 0.5944 5.9695895709798319E-01
2R_5430457_SNP T G 0.07292 14 178 0.9386 9.3803573770611703E-01
2R_5430625_SNP T C 0.08122 16 181 0.8258 8.2342724037631410E-01
2R_5430690_SNP G A 0.06842 13 177 0.2926 2.9877727355553740E-01
2R_5430757_SNP C G 0.2487 47 142 0.9799 9.8009056424552909E-01
2R_5430766_DEL AACTAGTACTTGT A 0.2568 47 136 0.9963 9.9636418710206565E-01
2R_5430906_SNP C T 0.1746 33 156 0.6385 6.4323524897560891E-01
2R_5430915_SNP A G 0.07772 15 178 0.305 3.1472707907274045E-01
2R_5431116_SNP T G 0.3476 65 122 0.7911 7.9231940072053697E-01
2R_5431146_DEL AG T 0.4944 88 90 0.5951 6.0191875641987780E-01
2R_5431162_DEL A AATGGAGATAATGGAGA 0.4972 88 89 0.5989 6.0967314446954735E-01
2R_5431211_SNP T G 0.4731 88 98 0.6456 6.4767254759936332E-01
2R_5431217_SNP G A 0.4757 88 97 0.659 6.6051689520954315E-01
2R_5431390_SNP G A 0.07576 15 183 0.3198 3.1544368092216535E-01
2R_5431447_DEL GG G 0.4938 80 82 0.9272 9.2685479220274614E-01
2R_5431460_SNP C A 0.2834 53 134 0.8339 8.3533844557870540E-01
2R_5431466_DEL A AGAAA 0.3425 62 119 0.973 9.7303706025868375E-01
2R_5431515_SNP G C 0.1466 28 163 0.6131 6.1398471484105799E-01
2R_5431516_SNP A C 0.1518 29 162 0.8706 8.6973029789076284E-01
2R_5431675_SNP G C 0.4011 75 112 0.475 4.8010700660446926E-01
2R_5431924_SNP G A 0.07143 14 182 0.2983 2.9200278248184564E-01
2R_5431925_SNP T A 0.467 85 97 0.8257 8.2613407383312087E-01
2R_5431949_SNP G A 0.3791 69 113 0.6592 6.7123458878503128E-01
2R_5432004_SNP T C 0.1693 32 157 0.9359 9.3441183195274469E-01
2R_5432146_SNP C G 0.1765 33 154 0.917 9.1779090694566623E-01
2R_5432316_SNP C A 0.3441 64 122 0.9097 9.0982462917630225E-01
2R_5432385_SNP G T 0.1474 28 162 0.538 5.3181912308925994E-01
2R_5432476_SNP A C 0.3742 61 102 0.3117 2.9981296764377652E-01
2R_5432613_SNP T C 0.3989 75 113 0.6784 6.8534432732127881E-01
2R_5432809_SNP T A 0.2727 51 136 0.7644 7.6980255807801234E-01
2R_5433269_SNP T C 0.1882 35 151 0.04448 5.3652649729648866E-02
2R_5433365_SNP T C 0.0804 16 183 0.7701 7.6814182830129307E-01
2R_5433662_SNP C G 0.1474 28 162 0.2699 2.7283535111705115E-01
2R_5433828_SNP G C 0.2158 41 149 0.6473 6.4289299767369923E-01
2R_5434649_SNP A G 0.1606 31 162 0.1923 2.0274328076039383E-01
2R_5434759_SNP G C 0.0804 16 183 0.9912 9.9112805389315572E-01
2R_5434806_SNP G A 0.4709 89 100 0.438 4.3218151101443769E-01
2R_5434980_SNP C T 0.06599 13 184 0.2084 2.0235220188261727E-01
2R_5434999_SNP C T 0.2246 42 145 0.8844 8.8276983880634619E-01
2R_5435100_SNP T G 0.3228 61 128 0.5379 5.3172514560196871E-01
2R_5435236_SNP A G 0.1244 24 169 0.2462 2.3672592497548195E-01
2R_5435261_SNP G T 0.4233 80 109 0.7413 7.3632363885079111E-01
2R_5435292_INS CATAC C 0.3693 65 111 0.8408 8.3367048950075628E-01
2R_5435330_SNP A G 0.2473 46 140 0.6988 6.9754653195014016E-01
2R_5435332_SNP T C 0.418 79 110 0.7737 7.7060496489200903E-01
2R_5435381_SNP A G 0.4667 77 88 0.5233 5.1506583463371780E-01
2R_5435389_SNP G A 0.4105 78 112 0.3682 3.7767503424853821E-01
2R_5435417_SNP C G 0.102 20 176 0.1401 1.3396827861701188E-01
2R_5435425_DEL TGTAT T 0.3763 70 116 0.3294 3.4744959075991799E-01
2R_5435461_SNP A T 0.4086 76 110 0.2756 2.8654625941135214E-01
2R_5435602_SNP T G 0.0804 16 183 0.7129 7.1050894620558513E-01
2R_5435622_SNP C T 0.1111 22 176 0.5768 5.7330517676663906E-01
2R_5435649_SNP A G 0.0804 16 183 0.7129 7.1050894620558513E-01
2R_5435908_SNP A G 0.07772 15 178 0.119 1.1647949262888124E-01
2R_5436003_SNP T A 0.07107 14 183 0.3027 2.9612810122390665E-01
2R_5436044_SNP T C 0.08205 16 179 0.4487 4.5935364654482969E-01
2R_5436179_SNP C T 0.0973 18 167 0.4174 4.1742769348987085E-01
2R_5436330_SNP C G 0.07576 15 183 0.9252 9.2455490923805594E-01
2R_5436335_INS GG G 0.09424 18 173 0.4042 4.1319080612405179E-01
2R_5436340_DEL T TTT 0.08377 16 175 0.4502 4.5662044591502482E-01
2R_5436395_DEL CC C 0.09744 19 176 0.7383 7.3470043846708166E-01
2R_5436419_SNP A G 0.06599 13 184 0.554 5.5077758081769224E-01
2R_5436423_SNP C T 0.1518 29 162 0.9162 9.1428732620352804E-01
2R_5436451_SNP G A 0.1935 36 150 0.3942 3.7775373191650596E-01
2R_5436524_SNP G A 0.05155 10 184 0.6054 6.0003595550832944E-01
2R_5436591_SNP G T 0.07955 14 162 0.2534 2.5013051842341760E-01
2R_5436608_SNP A G 0.05376 10 176 0.9818 9.8139461230951774E-01
2R_5436876_SNP T C 0.1129 21 165 0.5671 5.5501657672103910E-01
2R_5436881_SNP G C 0.1123 21 166 0.6624 6.5241358689887075E-01
2R_5437059_SNP G C 0.1378 27 169 0.6371 6.3250725401678298E-01
2R_5437285_SNP T C 0.08629 17 180 0.9985 9.9854404418940956E-01
2R_5437630_SNP C A 0.2402 43 136 0.7966 7.9317284738739502E-01
2R_5438211_SNP T G 0.1543 29 159 0.446 4.3763950311622213E-01
2R_5438215_SNP A C 0.1728 33 158 0.4816 4.7096247801193125E-01
2R_5438316_SNP C T 0.492 92 95 0.6697 6.6196653357807511E-01
2R_5438342_SNP G T 0.05076 10 187 0.4164 4.1002718525825410E-01
2R_5438346_SNP G A 0.4725 86 96 0.6183 6.1190598129399287E-01
2R_5439062_SNP G T 0.06806 13 178 0.6715 6.6593966918653624E-01
2R_5439119_SNP T A 0.08421 16 174 0.9588 9.5792571829668693E-01
2R_5439124_SNP A C 0.09794 19 175 0.8519 8.4940004482640585E-01
2R_5439352_SNP G A 0.07692 15 180 0.3066 3.0341813646593574E-01
2R_5439417_SNP A C 0.1036 20 173 0.8029 7.9899354423120994E-01
2R_5439419_SNP C T 0.08081 16 182 0.2122 2.0707284625180133E-01
2R_5439511_SNP T G 0.08081 16 182 0.2342 2.2893062784642904E-01
2R_5439662_SNP T C 0.06771 13 179 0.3454 3.5750881342237006E-01
2R_5439689_SNP T A 0.09845 19 174 0.8588 8.5646766524318285E-01
2R_5439783_SNP G A 0.08081 16 182 0.3393 3.3546207422402896E-01
2R_5439799_INS A ACATA 0.3478 64 120 0.9385 9.3948633151799632E-01
2R_5439850_DEL ATAAA A 0.07568 14 171 0.9298 9.2882373100131010E-01
2R_5439939_SNP G C 0.07368 14 176 0.5243 5.1500269735632331E-01
2R_5439982_SNP T G 0.1897 37 158 0.3652 3.5663640791013251E-01
2R_5440225_SNP T C 0.1111 22 176 0.9778 9.7750542269482599E-01
2R_5440578_SNP C G 0.1088 21 172 0.8993 8.9826358646086835E-01
2R_5440639_DEL AA A 0.1087 20 164 0.9365 9.3520797525646715E-01
2R_5440704_SNP A C 0.1128 22 173 0.9144 9.1296458283687698E-01
2R_5440723_SNP T G 0.1071 21 175 0.9725 9.7216212688211834E-01
2R_5440899_SNP A T 0.08247 16 178 0.5573 5.6666823885810191E-01
2R_5440983_SNP G A 0.08122 16 181 0.09544 1.3414404559288540E-01
2R_5441147_SNP G T 0.2053 39 151 0.6916 6.8668283138883468E-01
2R_5441180_SNP A C 0.07254 14 179 0.6721 6.6589399760801116E-01
2R_5441449_SNP G A 0.1071 21 175 0.8677 8.6782487972984956E-01
2R_5441555_SNP T C 0.07143 14 182 0.166 1.5994450912777447E-01
2R_5441722_SNP A G 0.08543 17 182 0.23 2.2590953055896912E-01
2R_5441756_SNP T A 0.08122 16 181 0.1937 1.8836319607123031E-01
2R_5441767_SNP A C 0.2796 52 134 0.5328 5.2235666221257882E-01
2R_5441833_SNP A T 0.08543 17 182 0.23 2.2590953055896912E-01
2R_5441874_DEL T TGTT 0.07772 15 178 0.1643 1.5640309352944570E-01
2R_5441925_SNP A G 0.2051 40 155 0.3559 3.5700317351280419E-01
2R_5441984_SNP C T 0.2957 55 131 0.7884 7.8297512137542313E-01
2R_5442028_SNP C T 0.1122 22 174 0.9705 9.7015838690640910E-01
2R_5442157_DEL TTAT T 0.1905 36 153 0.2826 2.7685671851625593E-01
2R_5442256_DEL TT T 0.1639 30 153 0.3363 3.1714252767456674E-01
2R_5442322_SNP A C 0.102 20 176 0.9549 9.5422898828976055E-01
2R_5442779_DEL C CC 0.4457 78 97 0.4068 3.9836520928855212E-01
2R_5442964_SNP C A 0.09645 19 178 0.9525 9.5264656291183181E-01
2R_5443092_INS T TTAGTTTCT 0.2914 51 124 0.7344 7.2881193369870090E-01
2R_5443095_INS GTTTCTCAG G 0.1648 29 147 0.3455 3.3191987932506339E-01
2R_5443117_SNP G C 0.07254 14 179 0.07327 6.7777294891717493E-02
2R_5443181_SNP G T 0.2193 41 146 0.8849 8.8136064012046522E-01
2R_5443190_SNP T A 0.1066 21 176 0.6242 6.1969458141154754E-01
2R_5443193_SNP A C 0.3369 63 124 0.9923 9.9209905016318412E-01
2R_5443209_SNP G A 0.2804 53 136 0.8363 8.3203684600566175E-01
2R_5443222_SNP A C 0.2789 53 137 0.9988 9.9873329196339655E-01
2R_5443262_SNP A C 0.2116 40 149 0.9308 9.2897870642947666E-01
2R_5443276_INS T TT 0.3065 57 129 0.7255 7.1821411503000498E-01
2R_5443278_SNP A G 0.1979 37 150 0.2536 2.4345655871210703E-01
2R_5443287_SNP C G 0.101 20 178 0.4341 4.2881956383329767E-01
2R_5443372_SNP T C 0.2947 56 134 0.5523 5.4112594892656007E-01
2R_5443381_SNP A C 0.3679 71 122 0.8478 8.4531714113578982E-01
2R_5443411_SNP G A 0.3679 71 122 0.8305 8.2809081224418157E-01
2R_5443412_SNP G A 0.3679 71 122 0.9041 9.0205877610186025E-01
2R_5443445_SNP T C 0.3651 69 120 0.7864 7.8125465426365204E-01
2R_5443465_SNP A T 0.366 71 123 0.8331 8.3018826510333799E-01
2R_5443479_SNP A G 0.3723 70 118 0.6747 6.8080850500312029E-01
2R_5443480_SNP A T 0.3723 70 118 0.6747 6.8080850500312029E-01
2R_5443535_SNP A C 0.08673 17 179 0.8915 8.9102042677188320E-01
2R_5443577_SNP C T 0.1011 19 169 0.1741 1.6377066260386997E-01
2R_5443590_SNP A G 0.0765 14 169 0.2801 2.6708661443008042E-01
2R_5443599_SNP T C 0.1908 33 140 0.5585 5.4803539538460999E-01
2R_5443609_SNP T C 0.3723 70 118 0.5216 5.2013302387185023E-01
2R_5443617_SNP T C 0.1168 23 174 0.7955 7.9277640739732003E-01
2R_5443624_SNP C A 0.2366 44 142 0.6825 6.7469054859176891E-01
2R_5443636_SNP T A 0.2381 45 144 0.4947 5.0253470019228230E-01
2R_5443651_SNP T G 0.07576 15 183 0.6038 5.9984380658272607E-01
2R_5443665_INS C CC 0.08947 17 173 0.8141 8.0910769070607635E-01
2R_5443697_SNP C G 0.3316 63 127 0.4691 4.5880956959591901E-01
2R_5443750_SNP T A 0.07576 15 183 0.06089 5.8254541473987530E-02
2R_5443793_SNP A T 0.494 83 85 0.6019 5.9188668338066375E-01
2R_5443798_SNP A T 0.0914 17 169 0.2645 2.4925106813048203E-01
2R_5443865_SNP C T 0.4372 80 103 0.3778 3.6249713950849960E-01
2R_5443874_SNP A G 0.4205 74 102 0.6532 6.4077997162604106E-01
2R_5443934_SNP A C 0.4124 73 104 0.4646 4.6321689428184409E-01
2R_5444062_SNP G T 0.2989 55 129 0.9187 9.1959212254885836E-01
2R_5444108_SNP C T 0.2541 46 135 0.7741 7.7718997376415389E-01
2R_5444133_SNP G A 0.2698 51 138 0.5787 5.8788273543520830E-01
2R_5444312_SNP C A 0.1186 23 171 0.1958 1.9446766721510100E-01
2R_5444315_SNP G A 0.06061 12 186 0.0273 2.5670446464673802E-02
2R_5444354_SNP C G 0.07653 15 181 0.9687 9.6833205104000131E-01
2R_5444355_SNP T C 0.114 22 171 0.1884 1.8587405925443234E-01
2R_5444430_SNP T A 0.1077 21 174 0.8603 8.5789936179217652E-01
2R_5444495_SNP A C 0.4722 85 95 0.5434 5.4734043372463370E-01
2R_5444498_SNP G C 0.4802 85 92 0.4899 4.9062470388944057E-01
2R_5444546_SNP T C 0.06061 12 186 0.03259 3.0682713460505776E-02
2R_5444637_SNP T C 0.4754 87 96 0.3369 3.3569958421204249E-01
2R_5444683_SNP G A 0.07937 15 174 0.08525 7.6434305961069357E-02
2R_5444734_SNP T A 0.3602 67 119 0.5595 5.6645747247243960E-01
2R_5444770_SNP G T 0.4413 79 100 0.874 8.7531336718190322E-01
2R_5444836_SNP T C 0.05102 10 186 0.0008738 7.6094968287551896E-04
2R_5444843_SNP T C 0.4054 75 110 0.5275 5.3862166318381921E-01
2R_5444856_SNP A T 0.0603 12 187 0.0008106 7.2905490175433931E-04
2R_5444860_SNP G T 0.06061 12 186 0.0008348 7.2804752536015859E-04
2R_5445055_SNP C G 0.2204 41 145 0.8938 8.9378052005719855E-01
2R_5445056_SNP A T 0.4451 81 101 0.2385 2.4792409241874125E-01
2R_5445157_SNP C A 0.05025 10 189 0.02084 1.9748389588848506E-02
2R_5445256_SNP A G 0.09184 18 178 0.9488 9.4804046781026563E-01
2R_5445259_SNP C A 0.4649 86 99 0.7869 7.8785870366124222E-01
2R_5445274_DEL TGCGCCTTGGT T 0.1878 34 147 0.7583 7.5167679498940221E-01
2R_5445769_SNP A G 0.1198 23 169 0.4431 4.5082367839565218E-01
2R_5445782_INS GC G 0.07979 15 173 0.8789 8.7512733196879633E-01
2R_5445830_SNP C A 0.1534 29 160 0.8635 8.6166861801700556E-01
2R_5445834_SNP T C 0.3189 59 126 0.5317 5.3285700169263994E-01
2R_5445888_SNP A G 0.129 24 162 0.9749 9.7423270219933966E-01
2R_5445981_SNP C G 0.055 11 189 0.0235 2.2634947734975697E-02
2R_5446020_SNP G T 0.1354 26 166 0.7907 7.8696423202044741E-01
2R_5446021_SNP G T 0.1263 24 166 0.9796 9.7909910850906923E-01
2R_5446318_SNP G A 0.05641 11 184 0.8315 8.2903319124386488E-01
2R_5446344_SNP T C 0.1789 34 156 0.4116 4.1013865593352505E-01
2R_5446461_SNP A C 0.3656 68 118 0.3978 4.0630822106098186E-01
2R_5446478_SNP T C 0.07143 14 182 0.2808 2.7552069644483923E-01
2R_5446590_SNP T A 0.1289 25 169 0.58 5.7613292434357777E-01
2R_5446594_SNP C T 0.08854 17 175 0.7545 7.5377697957047107E-01
2R_5446791_DEL A AGAAATA 0.2045 36 140 0.7067 6.9707066325000167E-01
2R_5446860_SNP T C 0.05076 10 187 0.2629 2.5657110092542312E-01
2R_5447097_SNP G A 0.06091 12 185 0.1723 1.6772830243921455E-01
2R_5447117_SNP C T 0.1378 27 169 0.722 7.1757938362080087E-01
2R_5447122_SNP C G 0.07576 15 183 0.4002 3.9632423608385048E-01
2R_5447135_SNP A G 0.2826 52 132 0.355 3.5535419776675925E-01
2R_5447285_SNP C T 0.134 26 168 0.4993 4.9100991761321511E-01
2R_5447643_SNP T C 0.4973 93 94 0.09196 9.4368251729533559E-02
2R_5447649_SNP C A 0.5 93 93 0.1395 1.4589608358360207E-01
2R_5447658_SNP A T 0.4973 92 93 0.1149 1.1755795258047941E-01
2R_5447742_SNP T A 0.2947 56 134 0.3265 3.3788416493395024E-01
2R_5447897_SNP C T 0.2031 39 153 0.953 9.5179810389771713E-01
2R_5447938_SNP T C 0.1005 20 179 0.1595 1.5635016919962386E-01
2R_5448002_SNP A T 0.2606 49 139 0.6403 6.4430054142334547E-01
2R_5448156_DEL T TTTCTATAGT 0.05181 10 183 0.5495 5.4715107050615019E-01
2R_5448269_SNP T A 0.2796 52 134 0.7868 7.8356124584920417E-01
2R_5448344_SNP C A 0.3533 65 119 0.3335 3.2519303456596871E-01
2R_5448485_SNP T G 0.0603 12 187 0.9169 9.1619037470931919E-01
2R_5448488_SNP G A 0.05584 11 186 0.9589 9.5854125582559335E-01
2R_5448531_SNP G A 0.3557 69 125 0.3685 3.6657690430440237E-01
2R_5448672_SNP C T 0.4199 76 105 0.4163 4.2993484867908260E-01
2R_5448769_SNP C G 0.4 74 111 0.7663 7.6847841423317265E-01
2R_5448790_SNP G C 0.4022 74 110 0.9603 9.6123370458002311E-01
2R_5448795_SNP A G 0.3892 72 113 0.9888 9.8888956128320638E-01
2R_5448830_SNP A C 0.09326 18 175 0.607 6.0338141261937617E-01
2R_5448896_DEL C CC 0.0567 11 183 0.5549 5.4917474951712952E-01
2R_5449187_SNP T C 0.3065 57 129 0.852 8.5004267583315207E-01
2R_5449289_SNP C G 0.2169 41 148 0.4718 4.6225038960752030E-01
2R_5449295_SNP T C 0.4043 76 112 0.8458 8.4204785320353526E-01
2R_5449297_SNP T G 0.4043 76 112 0.8809 8.7794981403809702E-01
2R_5449339_SNP G T 0.3404 64 124 0.6615 6.5882947441983108E-01
2R_5449375_SNP T G 0.3441 64 122 0.63 6.2666952838422141E-01
2R_5449376_DEL TGTACGCCAGTTCAGGGAATT T 0.3457 65 123 0.6512 6.4851491469454592E-01
2R_5449403_DEL ACAAGCAGCTTAACTA G 0.3457 65 123 0.6512 6.4851491469454592E-01
2R_5449464_SNP C A 0.2 38 152 0.8534 8.5390428954760067E-01
2R_5449502_INS G GGTAATG 0.3533 65 119 0.9099 9.0903294766971299E-01
2R_5449531_SNP A G 0.1451 28 165 0.4816 4.7608764798394876E-01
2R_5449552_SNP C A 0.3777 71 117 0.7191 7.1489156550831690E-01
2R_5449581_SNP A C 0.3564 67 121 0.7462 7.3855508441516782E-01
2R_5449582_SNP A C 0.3583 67 120 0.7005 6.9123961539744594E-01
2R_5449805_SNP A C 0.4809 88 95 0.08274 8.9903985538703379E-02
2R_5449957_SNP C A 0.1128 22 173 0.4119 4.0370444375795089E-01
2R_5449995_SNP C T 0.2135 41 151 0.6179 6.1016472913432596E-01
2R_5450412_SNP A C 0.07576 15 183 0.04386 4.1575259684268479E-02
2R_5450481_SNP T C 0.06 12 188 0.01984 1.9074689073176533E-02
2R_5450610_SNP C T 0.2804 53 136 0.3366 3.4294712169490993E-01
2R_5450947_SNP A G 0.09091 18 180 0.1717 1.6731069568373447E-01
2R_5451119_SNP A G 0.075 15 185 0.1359 1.3344396378157353E-01
2R_5451717_SNP A C 0.1031 20 174 0.7522 7.4827524347559993E-01
2R_5451718_SNP T C 0.1128 22 173 0.7659 7.6249965833023836E-01
2R_5451758_SNP T G 0.1327 26 170 0.2687 2.6215401184539855E-01
2R_5451918_SNP T A 0.07538 15 184 0.1421 1.4025108632422512E-01
2R_5451929_SNP A C 0.1676 31 154 0.2118 2.2861640402217120E-01
2R_5452078_SNP C T 0.2381 45 144 0.5275 5.4214222900515519E-01
2R_5452090_SNP A G 0.1406 27 165 0.7948 8.0285893974482581E-01
2R_5452422_DEL G GCTGGCG 0.05641 11 184 0.02097 1.9463695734273225E-02
2R_5452443_SNP T C 0.07576 15 183 0.2351 2.3022301970868586E-01
2R_5452692_SNP T A 0.05612 11 185 0.1669 1.6258361547605682E-01
2R_5452989_SNP C T 0.05612 11 185 0.1299 1.2388194828086707E-01
2R_5453037_SNP C G 0.262 49 138 0.1633 1.8050709579490221E-01
2R_5453070_SNP T C 0.233 41 135 0.24 2.5203526686996869E-01
2R_5453085_SNP A T 0.2973 55 130 0.1582 1.7412445049339886E-01
2R_5453086_SNP T A 0.3065 57 129 0.1173 1.3216342744491161E-01
2R_5453091_SNP G T 0.3118 58 128 0.141 1.5784302734435529E-01
2R_5453109_SNP T C 0.2857 54 135 0.1745 1.9434680687252170E-01
2R_5453110_SNP G A 0.2819 53 135 0.1889 2.0829141937465767E-01
2R_5453117_SNP C T 0.2834 53 134 0.1722 1.9293494945813161E-01
2R_5453118_SNP T A 0.2926 55 133 0.2078 2.2743227842514335E-01
2R_5453175_SNP C T 0.2389 43 137 0.2568 2.7498032606641631E-01
2R_5453423_SNP A C 0.1087 20 164 0.1032 9.6215172067572574E-02
2R_5453450_SNP T G 0.1198 20 147 0.4208 4.2674070937128028E-01
2R_5453462_SNP A G 0.1818 34 153 0.4411 4.4192040439854474E-01
2R_5453493_SNP T C 0.1111 22 176 0.1021 1.1190619259540946E-01
2R_5453501_INS TACTGGCCACGTATGT T 0.2376 43 138 0.1343 1.6161850960999802E-01
2R_5453596_SNP T C 0.2707 49 132 0.4232 4.0603902119251023E-01
2R_5453703_SNP T A 0.09137 18 179 0.1362 1.4895360369732091E-01
2R_5453705_SNP A T 0.09231 18 177 0.4692 4.6312677488983633E-01
2R_5453720_SNP A C 0.08122 16 181 0.4828 4.7711116313278434E-01
2R_5453944_DEL T TACTCTCC 0.08333 16 176 0.1162 1.2662202831630165E-01
2R_5454221_DEL G CACGTTCACGTTCACCGCGCATACGCGCATC 0.1094 21 171 0.1822 1.8196618011058185E-01
2R_5454226_SNP T C 0.2395 40 127 0.7562 7.4833723354915882E-01
2R_5454302_SNP T A 0.4098 75 108 0.6916 6.8674961813228697E-01
2R_5455050_SNP A T 0.0625 12 180 0.5206 5.1385764654055555E-01
2R_5455228_SNP T C 0.4462 83 103 0.216 2.0686998454943117E-01
2R_5455244_SNP C G 0.4415 83 105 0.232 2.2363889627521349E-01
2R_5455276_SNP T A 0.4773 84 92 0.3155 3.1825384323129291E-01
2R_5456439_SNP A C 0.2094 40 151 0.8487 8.5003839467557540E-01
2R_5456624_SNP A G 0.05102 10 186 0.827 8.2523202804876439E-01
2R_5456711_SNP G A 0.08673 17 179 0.004892 5.9951666331520461E-03
2R_5456729_SNP T C 0.05181 10 183 0.8109 8.0732868547566572E-01
2R_5456987_SNP T C 0.4947 93 95 0.1226 1.3390795770705632E-01
2R_5458166_SNP A G 0.2344 45 147 0.4896 4.8216785791988881E-01
2R_5458196_SNP A G 0.06667 13 182 0.004644 5.5765546010535481E-03
2R_5459315_SNP A G 0.4624 86 100 0.1098 1.2683467956502448E-01
2R_5459384_SNP C T 0.08808 17 176 0.01068 1.4177261481280689E-02
2R_5459558_SNP A G 0.1837 36 160 0.9375 9.3776202080982007E-01
2R_5459932_SNP T G 0.08163 16 180 0.06969 8.0399314560270621E-02
2R_5460718_SNP T C 0.05102 10 186 0.465 4.6526504560718873E-01
2R_5461704_SNP T G 0.2083 40 152 0.5712 5.8130181175539586E-01
2R_5462121_SNP T C 0.07772 15 178 0.6506 6.4629922151733765E-01
2R_5462912_SNP C G 0.06091 12 185 0.1311 1.2582668806810582E-01
2R_5463217_SNP C T 0.09278 18 176 0.005953 7.0266937112268973E-03
2R_5463656_SNP A T 0.2984 57 134 0.03929 4.6252713632857156E-02
2R_5464477_SNP C A 0.05181 10 183 0.214 2.0838915813661896E-01
2R_5464552_SNP T C 0.06771 13 179 0.0005886 7.2163596138111283E-04
2R_5464606_SNP G A 0.07812 15 177 0.001363 1.7263223202709935E-03
2R_5464643_SNP A G 0.07772 15 178 0.0008728 1.2222525701423125E-03
2R_5464856_SNP T A 0.08673 17 179 0.004597 5.6450048850645506E-03
2R_5464869_SNP C A 0.08718 17 178 0.00486 5.8744401943296868E-03
2R_5464885_SNP C T 0.1899 34 145 0.3144 3.0028354369166332E-01
2R_5464894_SNP G A 0.07772 15 178 0.1248 1.8578216070864573E-01
2R_5464929_SNP T C 0.07732 15 179 0.002675 3.2160407325666457E-03
2R_5465154_SNP C T 0.4842 92 98 0.3004 3.1208965658523724E-01
2R_5465420_SNP C T 0.4785 89 97 0.2075 2.2044201947944364E-01
2R_5465984_SNP G A 0.4392 83 106 0.273 2.8191779102463621E-01
2R_5466092_SNP A C 0.1925 36 151 0.1302 1.1919106341848840E-01
2R_5466146_SNP G A 0.1598 31 163 0.1045 1.1201129401499221E-01
2R_5466189_SNP G A 0.4731 88 98 0.1922 2.0625177340241663E-01
2R_5466331_SNP C G 0.4737 90 100 0.3571 3.6728391540823313E-01
2R_5466648_SNP T G 0.1237 23 163 0.04261 4.3679944668102988E-02
2R_5466749_SNP A T 0.1474 28 162 0.1542 1.6033497501445448E-01
2R_5466773_SNP A G 0.1309 25 166 0.05865 6.2793257807044714E-02
2R_5467074_SNP A G 0.4787 90 98 0.251 2.6350912801036563E-01
2R_5467112_SNP T G 0.1606 31 162 0.6276 6.2367859376591306E-01
2R_5467181_SNP T C 0.05584 11 186 0.1922 1.8836454007105274E-01
2R_5468043_SNP C T 0.08163 16 180 0.2005 1.9491977812243744E-01
2R_5468690_SNP T A 0.07937 15 174 0.2016 2.1385066490711291E-01
2R_5468728_SNP G A 0.05128 10 185 0.4844 4.7790965507579419E-01
2R_5468920_SNP A G 0.08901 17 174 0.1297 1.4134128613731523E-01
2R_5468966_SNP T G 0.2751 52 137 0.36 3.5779838749106629E-01
2R_5469208_DEL G GACGAATG 0.07812 15 177 0.3054 3.2183749248930549E-01
2R_5469484_SNP G T 0.1224 24 172 0.147 1.4217956469375181E-01
2R_5469701_SNP C T 0.3441 64 122 0.3418 3.4245220976944779E-01
2R_5469750_SNP T C 0.3617 68 120 0.4147 4.1355936026101325E-01
2R_5469806_SNP A G 0.3617 68 120 0.3013 2.9945259217220765E-01
2R_5469872_SNP G A 0.06 12 188 0.5844 5.8202227299363929E-01
2R_5469902_SNP T C 0.08763 17 177 0.03888 3.5692977129714192E-02
2R_5469904_SNP T G 0.06 12 188 0.5844 5.8202227299363929E-01
2R_5469944_SNP G A 0.06091 12 185 0.212 2.0721938287412600E-01
2R_5470629_SNP G T 0.08718 17 178 0.4206 4.1412227189293027E-01
2R_5470784_SNP A G 0.07692 15 180 0.004188 5.0643946200741542E-03
2R_5470826_SNP G A 0.0567 11 183 0.2288 2.4706040592625866E-01
2R_5470871_SNP A G 0.07179 14 181 0.3322 3.2941543935086803E-01
2R_5470930_SNP G A 0.09694 19 177 0.1128 1.0838934826904989E-01
2R_5470943_SNP T G 0.134 26 168 0.6176 6.1138634087808597E-01
2R_5470961_SNP T G 0.05181 10 183 0.2069 2.2157372782525719E-01
2R_5471161_SNP T C 0.2344 45 147 0.1441 1.3520707613686689E-01
2R_5471221_SNP T C 0.2368 45 145 0.1821 1.8329834502363462E-01
2R_5471336_SNP A C 0.1615 31 161 0.6336 6.3374078184845728E-01
2R_5471446_SNP T G 0.1554 30 163 0.7543 7.5300608268980052E-01
2R_5471570_SNP T C 0.1474 28 162 0.6193 6.2946305594265761E-01
2R_5471609_SNP T G 0.2176 42 151 0.4536 4.6193314205118319E-01
2R_5471618_SNP T A 0.1231 24 171 0.1309 1.2497569740547909E-01
2R_5471724_SNP G T 0.1179 23 172 0.7707 7.6734917003461933E-01
2R_5471820_SNP T A 0.2849 53 133 0.06879 6.3314879694289394E-02
2R_5471870_SNP A C 0.06122 12 184 0.2123 2.0634169739315988E-01
2R_5471927_SNP C T 0.08629 17 180 0.004747 5.9493948099250838E-03
2R_5472216_SNP A C 0.2292 44 148 0.245 2.3785310649547498E-01
2R_5472230_SNP A G 0.2251 43 148 0.2405 2.3418657979036805E-01
2R_5472336_SNP G C 0.4421 84 106 0.1864 1.7965624981088102E-01
2R_5472392_SNP G T 0.117 22 166 0.2114 2.1901328229992734E-01
2R_5472421_SNP T A 0.1122 22 174 0.3314 3.2504374694288019E-01
2R_5472654_SNP A T 0.2487 47 142 0.6188 6.2004239437110886E-01
2R_5472741_SNP T C 0.1204 23 168 0.4222 4.3176410209580984E-01
2R_5472957_SNP G T 0.09091 18 180 0.005057 6.4477206175586037E-03
2R_5473205_SNP A T 0.3886 75 118 0.5819 5.9192095820801349E-01
2R_5473217_SNP A G 0.3906 75 117 0.5942 6.0317721771763466E-01
2R_5473547_SNP A G 0.3122 59 130 0.9188 9.2185918098586850E-01
2R_5473565_SNP A C 0.05641 11 184 0.2025 1.9545537634779542E-01
2R_5473740_DEL C CGGG 0.05641 11 184 0.2851 2.7839420158201988E-01
2R_5473745_INS GTAAAGT G 0.05641 11 184 0.2851 2.7839420158201988E-01
2R_5473801_SNP T C 0.07732 15 179 0.1549 1.4828526948447118E-01
2R_5473814_SNP A C 0.1129 21 165 0.7847 7.8674545968571019E-01
2R_5473946_SNP G T 0.07292 14 178 0.1212 1.1505704194705180E-01
2R_5473997_SNP G A 0.09948 19 172 0.1132 1.0615161302136844E-01
2R_5474036_SNP C A 0.4409 82 104 0.2303 2.4582365212645452E-01
2R_5474278_SNP T C 0.05128 10 185 0.301 2.9463400821274510E-01
2R_5474288_SNP T A 0.3511 66 122 0.8141 8.1857368111015316E-01
2R_5474322_SNP T A 0.3352 60 119 0.6247 6.3113280633029833E-01
2R_5474371_SNP T C 0.05181 10 183 0.171 1.6500135108269642E-01
2R_5474375_SNP C A 0.4793 81 88 0.6699 6.7211852274004702E-01
2R_5474427_SNP G A 0.2056 37 143 0.1722 1.8228902495124810E-01
2R_5474440_SNP A T 0.3315 59 119 0.6491 6.5630895318317695E-01
2R_5474452_SNP A G 0.337 61 120 0.6124 6.2445193317904302E-01
2R_5474477_SNP G A 0.05612 11 185 0.2037 1.9755213850291187E-01
2R_5474484_SNP T A 0.06186 12 182 0.2093 2.0211903428690425E-01
2R_5474488_SNP G T 0.3029 53 122 0.3855 3.9851174063063977E-01
2R_5474501_SNP A G 0.06533 13 186 0.03493 4.0811090966913391E-02
2R_5474511_SNP C T 0.06091 12 185 0.212 2.0721938287412600E-01
2R_5474512_SNP G T 0.05128 10 185 0.3047 3.0109664373033629E-01
2R_5474521_SNP A G 0.06122 12 184 0.2121 2.0615582212057471E-01
2R_5474524_SNP T A 0.3439 65 124 0.8155 8.2214303154432455E-01
2R_5474530_INS TC T 0.05641 11 184 0.2853 2.7857264337365473E-01
2R_5474542_INS T TGTT 0.2865 53 132 0.281 3.0732008509761632E-01
2R_5474546_SNP A T 0.2811 52 133 0.2675 2.8378661363416635E-01
2R_5474551_SNP C A 0.3424 63 121 0.8202 8.2516610225808518E-01
2R_5474552_SNP T C 0.06091 12 185 0.212 2.0721938287412600E-01
2R_5474576_SNP G A 0.05128 10 185 0.258 2.5175055863394447E-01
2R_5474757_SNP A T 0.2979 56 132 0.9193 9.2069919468260497E-01
2R_5474851_SNP C A 0.3684 70 120 0.8847 8.8729599954398641E-01
2R_5474940_SNP G A 0.08586 17 181 0.005767 7.3038045166840971E-03
2R_5475086_SNP C T 0.3424 63 121 0.8596 8.6168526570074166E-01
2R_5475104_SNP A G 0.2174 40 144 0.3126 3.2163021055388308E-01
2R_5475215_SNP C T 0.3333 63 126 0.7631 7.6710456151763717E-01
2R_5475241_DEL GCATCCTTTCTAA G 0.3676 68 117 0.6907 7.0026753257541630E-01
2R_5475426_SNP T C 0.06061 12 186 0.02302 2.7154049530071899E-02
2R_5475531_SNP A G 0.134 26 168 0.1331 1.2705363111845347E-01
2R_5475586_SNP G A 0.1667 32 160 0.0796 9.2640912793657160E-02
2R_5475597_SNP A G 0.1658 32 161 0.08026 9.3927546563454478E-02
2R_5475607_SNP C T 0.3246 62 129 0.972 9.7262679716318456E-01
2R_5475806_SNP T A 0.3617 68 120 0.6843 6.9045310489010514E-01
2R_5475926_SNP G A 0.2083 40 152 0.4577 4.6760402931231682E-01
2R_5475950_SNP C T 0.3617 68 120 0.7489 7.5209039725974247E-01
2R_5476198_SNP A T 0.06533 13 186 0.03493 4.0811090966913391E-02
2R_5476330_SNP C G 0.06122 12 184 0.2077 2.0241216217878000E-01
2R_5476344_SNP T A 0.2222 42 147 0.379 3.6805069102272125E-01
2R_5476447_DEL T TG 0.05641 11 184 0.285 2.7884426188303391E-01
2R_5476453_INS AAA A 0.05155 10 184 0.3811 3.7458180627115878E-01
2R_5476457_DEL T TC 0.05155 10 184 0.3811 3.7458180627115878E-01
2R_5476499_SNP C T 0.1852 35 154 0.5862 5.7853502409580315E-01
2R_5476527_SNP A T 0.232 45 149 0.7318 7.2840061207671614E-01
2R_5476577_SNP G C 0.2332 45 148 0.5478 5.4333501707987708E-01
2R_5476590_SNP A T 0.06061 12 186 0.07117 8.0815615928439458E-02
2R_5476696_SNP A G 0.1186 23 171 0.4649 4.7461461387523829E-01
2R_5476712_SNP C T 0.06533 13 186 0.03493 4.0811090966913391E-02
2R_5476715_SNP T A 0.06533 13 186 0.03493 4.0811090966913391E-02
2R_5476718_SNP T C 0.05612 11 185 0.1716 1.6609514708598994E-01
2R_5476729_SNP A G 0.3656 68 118 0.3132 3.3010642811742585E-01
2R_5476754_SNP A G 0.3073 59 133 0.06977 8.1693119698278235E-02
2R_5477352_SNP T C 0.3424 63 121 0.9176 9.2008319047447040E-01
2R_5477502_SNP T G 0.1522 28 156 0.3441 3.5235437697176697E-01
2R_5477505_SNP T C 0.129 24 162 0.3117 3.1588110263953173E-01
2R_5477529_SNP T C 0.1765 33 154 0.4556 4.5997098641019762E-01
2R_5477547_SNP C T 0.1737 33 157 0.4121 4.2204962510505839E-01
2R_5477616_SNP T C 0.1531 30 166 0.4455 4.5733075746321872E-01
2R_5477634_SNP T G 0.178 34 157 0.4573 4.6513692616464497E-01
2R_5477733_SNP A C 0.1804 35 159 0.5015 5.1105828888528548E-01
2R_5477763_SNP C T 0.2353 44 143 0.8971 8.9881000655931964E-01
2R_5477802_SNP T C 0.06091 12 185 0.212 2.0721938287412600E-01
2R_5477816_SNP G C 0.1713 31 150 0.6089 6.1710589433427887E-01
2R_5477863_SNP A G 0.06091 12 185 0.212 2.0721938287412600E-01
2R_5477892_INS TT T 0.0567 11 183 0.007277 8.8289654719200337E-03
2R_5477950_SNP T A 0.2632 50 140 0.9146 9.1586967711720746E-01
2R_5477962_SNP G T 0.2513 48 143 0.9534 9.5452399081682793E-01
2R_5478049_INS CGTACGGATCCTTAAGGTCAACCTTAAGTGCAGTGGCAAGTGTAGTAAGACATACACACATACAC C 0.1808 32 145 0.2516 2.5211832746306273E-01
2R_5478076_SNP A G 0.2033 37 145 0.6886 6.8907775355573642E-01
2R_5478149_SNP C T 0.139 26 161 0.7597 7.5523662811265091E-01
2R_5478173_SNP C T 0.07772 15 178 0.6183 6.2722329259647736E-01
2R_5478209_SNP G T 0.06349 12 177 0.9608 9.6018423915740936E-01
2R_5478213_SNP T G 0.2541 47 138 0.3295 3.4062218386149201E-01
2R_5478391_INS A AGAA 0.07602 13 158 0.4427 4.3245562939477800E-01
2R_5478542_SNP T C 0.1658 32 161 0.1482 1.5707894611568285E-01
2R_5478779_SNP C G 0.09845 19 174 0.6055 6.0472856370556394E-01
2R_5478782_SNP C T 0.2073 40 153 0.2756 2.8416836690707359E-01
2R_5478927_SNP C T 0.06122 12 184 0.5181 5.1155746555438064E-01
2R_5479383_SNP C A 0.4176 76 106 0.9468 9.4818124425266992E-01
2R_5479416_SNP A C 0.2181 41 147 0.8558 8.5727921674749630E-01
2R_5479579_SNP G C 0.4286 78 104 0.8481 8.5230525019019998E-01
2R_5479653_SNP C G 0.4225 79 108 0.9785 9.7916393475610275E-01
2R_5480088_SNP T C 0.1684 32 158 0.4894 4.8969705005982600E-01
2R_5480117_SNP G T 0.05128 10 185 0.09965 9.4519435855808354E-02
2R_5480229_SNP A G 0.05584 11 186 0.09689 9.3418311764027373E-02
2R_5480382_SNP G A 0.05612 11 185 0.09433 9.0612060410739992E-02
2R_5480597_SNP C G 0.07143 14 182 0.09835 9.3776456935446784E-02
2R_5480796_SNP C T 0.4255 80 108 0.6386 6.5045340337040125E-01
2R_5480864_SNP A G 0.09091 18 180 0.1878 2.0025147069797922E-01
2R_5481079_SNP A G 0.2216 43 151 0.7988 7.9680997211506499E-01
2R_5481090_SNP G T 0.3842 73 117 0.6534 6.6077447114871379E-01
2R_5481123_SNP A T 0.2256 44 151 0.7986 7.9672705167868840E-01
2R_5481188_SNP T C 0.2021 38 150 0.9423 9.4107870399155880E-01
2R_5481199_SNP C G 0.2895 55 135 0.4563 4.4939145504631484E-01
2R_5481293_SNP A T 0.4317 79 104 0.8761 8.7647359779847411E-01
2R_5481966_SNP A G 0.06122 12 184 0.5909 5.8652829624199110E-01
2R_5482253_SNP A T 0.3152 58 126 0.3663 3.7848420061022614E-01
2R_5482308_SNP T C 0.08586 17 181 0.03638 4.1889178725614193E-02
2R_5482603_SNP A C 0.3135 58 127 0.449 4.5253739981567709E-01
2R_5482706_SNP C G 0.2857 54 135 0.1045 9.7717815561773724E-02
2R_5482731_SNP T G 0.3871 72 114 0.7965 7.9869077019198231E-01
2R_5482849_SNP T C 0.0567 11 183 0.8138 8.1175358079258342E-01
2R_5483242_SNP T G 0.0567 11 183 0.5197 5.2158456851466650E-01
2R_5483342_SNP T C 0.05051 10 188 0.0002993 4.4439825593175852E-04
2R_5483402_SNP A G 0.2708 52 140 0.138 1.3275217921579707E-01
2R_5483423_SNP C G 0.07576 15 183 0.005387 6.8373555243240406E-03
2R_5483428_SNP C T 0.07107 14 183 0.00348 4.4219891450090823E-03
2R_5483523_SNP T C 0.2287 43 145 0.5977 6.0391495879893675E-01
2R_5483578_SNP T C 0.05556 11 187 0.4154 4.1078079331380890E-01
2R_5483579_SNP A T 0.05102 10 186 0.502 4.9592732834186015E-01
2R_5483597_SNP C T 0.05528 11 188 0.0006799 9.9271946596036272E-04
2R_5483600_SNP A C 0.2649 49 136 0.05018 4.7906073221034705E-02
2R_5483677_SNP T G 0.1026 20 175 0.04334 4.8021095695074470E-02
2R_5483711_SNP T C 0.1837 36 160 0.1577 1.6807993696158163E-01
2R_5483796_SNP C G 0.266 50 138 0.3549 3.6726419767708818E-01
2R_5483842_SNP A T 0.2083 40 152 0.1623 1.5607274834250584E-01
2R_5483857_SNP A G 0.1077 21 174 0.3982 4.1633632289348554E-01
2R_5484106_SNP T C 0.05076 10 187 0.5817 5.7659500513481987E-01
2R_5484261_SNP T C 0.0829 16 177 0.5703 5.6813469342311840E-01
2R_5484433_SNP T C 0.2032 38 149 0.6801 6.7669044269116063E-01
2R_5484463_SNP C T 0.06599 13 184 0.7488 7.4947014281531277E-01
2R_5484464_SNP A G 0.06599 13 184 0.7488 7.4947014281531277E-01
2R_5484484_SNP G T 0.06633 13 183 0.7305 7.3159497374472626E-01
2R_5484560_SNP A G 0.4946 92 94 0.6671 6.7086618479880222E-01
2R_5484570_SNP G C 0.1937 37 154 0.8547 8.5205136866677555E-01
2R_5484593_SNP A C 0.05556 11 187 0.6209 6.1709063739559689E-01
2R_5484640_SNP G A 0.06533 13 186 0.8727 8.7162606248813634E-01
2R_5484651_SNP A C 0.1598 31 163 0.9037 9.0258128819265049E-01
2R_5484971_SNP A G 0.06599 13 184 0.2068 2.0203238091054732E-01
2R_5485038_SNP T C 0.05102 10 186 0.7906 7.9091879741603865E-01
2R_5485170_SNP A T 0.1554 30 163 0.7984 7.9790085071539574E-01
2R_5485263_SNP A T 0.1762 34 159 0.5582 5.6492616244729232E-01
2R_5485380_SNP A G 0.1077 21 174 0.3457 3.4546930694954681E-01
2R_5485488_SNP A G 0.224 43 149 0.1854 1.7558501248914227E-01
2R_5485506_SNP T C 0.05128 10 185 0.1468 1.4094532495280687E-01
2R_5485593_SNP A T 0.06091 12 185 0.212 2.0721938287412600E-01
2R_5485725_SNP T C 0.2222 42 147 0.1266 1.4025484351107231E-01
2R_5485872_SNP G A 0.1237 24 170 0.6031 5.9709539796564282E-01
2R_5485984_SNP T A 0.1128 22 173 0.02099 2.6493520275954273E-02
2R_5486013_SNP A C 0.1128 22 173 0.9439 9.4322361765062945E-01
2R_5486202_SNP A C 0.05155 10 184 0.7734 7.7316567754215904E-01
2R_5486233_SNP G A 0.1231 24 171 0.7553 7.5323995347781025E-01
2R_5486240_SNP G A 0.06061 12 186 0.001646 2.2392543298324925E-03
2R_5486344_SNP T C 0.1959 38 156 0.9263 9.2562399125363870E-01
2R_5486542_SNP C T 0.1562 30 162 0.2084 2.1964589680951729E-01
2R_5486581_SNP A C 0.2474 47 143 0.3508 3.4575685753654739E-01
2R_5486674_SNP C T 0.1237 24 170 0.7424 7.4021809020547435E-01
2R_5486724_SNP A G 0.1907 37 157 0.4499 4.6019965433092802E-01
2R_5486730_SNP A T 0.254 48 141 0.3576 3.6301160770446550E-01
2R_5486745_SNP T A 0.2526 48 142 0.3122 3.1961788423370818E-01
2R_5486763_SNP A C 0.09794 19 175 0.9345 9.3323876712977916E-01
2R_5486826_SNP T G 0.1905 36 153 0.8414 8.5023088982869199E-01
2R_5486838_SNP A C 0.05612 11 185 0.2785 2.7289248391156040E-01
2R_5486841_SNP T C 0.1753 34 160 0.4491 4.5962839795721566E-01
2R_5486853_SNP A T 0.2408 46 145 0.3016 3.1290499882953271E-01
2R_5486856_SNP C T 0.2356 45 146 0.4158 4.2747751747579665E-01
2R_5486868_SNP G A 0.2435 47 146 0.3458 3.5916079565505366E-01
2R_5486920_SNP A G 0.06091 12 185 0.6719 6.6795893174887233E-01
2R_5486967_SNP T C 0.2487 48 145 0.4358 4.4475496942844484E-01
2R_5487019_SNP A G 0.2865 55 137 0.6683 6.7372077157565058E-01
2R_5487094_SNP G A 0.1737 33 157 0.1967 2.0231114456392196E-01
2R_5487104_SNP C A 0.1927 37 155 0.7125 7.1670789107588007E-01
2R_5487118_SNP G A 0.05556 11 187 0.6209 6.1709063739559689E-01
2R_5487125_SNP G A 0.05025 10 189 0.08191 9.1535755068561375E-02
2R_5487141_SNP G C 0.05076 10 187 0.08498 9.4246501248775760E-02
2R_5487142_SNP C A 0.2737 52 138 0.0338 4.0079826802973187E-02
2R_5487150_SNP G A 0.4943 87 89 0.3516 3.5342801809372271E-01
2R_5487169_SNP G C 0.1186 23 171 0.1581 1.5121680680423044E-01
2R_5487192_SNP T G 0.2804 53 136 0.02888 3.4276033414539116E-02
2R_5487237_SNP C T 0.101 20 178 0.2645 2.5965813096564672E-01
2R_5487405_SNP T A 0.05102 10 186 0.7822 7.8316800918405072E-01
2R_5487451_SNP C T 0.05584 11 186 0.6292 6.2492661179855291E-01
2R_5487468_SNP T C 0.05528 11 188 0.2271 2.2381600302689952E-01
2R_5487480_SNP T C 0.08629 17 180 0.1261 1.2265387301376229E-01
2R_5487594_SNP A G 0.09596 19 179 0.9069 9.0579535578062997E-01
2R_5487627_SNP A G 0.3545 67 122 0.4266 4.2435086132291211E-01
2R_5487630_SNP A G 0.3545 67 122 0.4266 4.2435086132291211E-01
2R_5487654_SNP G A 0.4863 89 94 0.4858 4.7623721752151071E-01
2R_5487852_SNP C A 0.1744 34 161 0.707 7.0306220916855855E-01
2R_5488046_SNP C T 0.3591 65 116 0.9551 9.5512686554619353E-01
2R_5488133_SNP A G 0.1443 28 166 0.9188 9.2148911474936868E-01
2R_5488322_SNP A G 0.3904 73 114 0.9643 9.6482326804118357E-01
2R_5488350_SNP C T 0.4674 86 98 0.586 5.9078736621847905E-01
2R_5488537_SNP T C 0.05584 11 186 0.2018 1.9711749651724464E-01
2R_5488672_SNP G A 0.2457 43 132 0.4566 4.6111977919158276E-01
2R_5488763_SNP C G 0.1735 34 162 0.1414 1.3622619599896135E-01
2R_5488782_SNP A G 0.2165 42 152 0.3986 3.9325558525737248E-01
2R_5488800_SNP A C 0.1368 26 164 0.9464 9.4601128873673779E-01
2R_5488813_SNP T G 0.3777 71 117 0.3785 3.8761841097656091E-01
2R_5488908_SNP A G 0.1587 30 159 0.5873 5.7925598211342522E-01
2R_5488987_SNP A G 0.1198 23 169 0.2162 2.0566917624263126E-01
2R_5489051_SNP G A 0.08854 17 175 0.3335 3.3088282779940692E-01
2R_5489099_SNP A G 0.2595 48 137 0.6195 6.2420825624130094E-01
2R_5489113_SNP T C 0.09231 18 177 0.3635 3.5506494497891139E-01
2R_5489128_SNP T G 0.4497 85 104 0.8483 8.4964723664153807E-01
2R_5489169_SNP C T 0.07576 15 183 0.5441 5.4109199568281885E-01
2R_5489259_SNP A G 0.1128 22 173 0.8205 8.1888842878982349E-01
2R_5489333_INS CCC C 0.08989 16 162 0.6562 6.4951360803295388E-01
2R_5489342_SNP G A 0.1795 35 160 0.9149 9.1409671028810313E-01
2R_5489408_SNP T C 0.1173 23 173 0.9903 9.9024795560388390E-01
2R_5489507_SNP C G 0.09424 18 173 0.7547 7.5435397691921124E-01
2R_5489526_SNP T A 0.05025 10 189 0.03873 4.4999567264741420E-02
2R_5489590_SNP A G 0.1218 24 173 0.9682 9.6800429617591588E-01
2R_5489656_SNP T G 0.4706 88 99 0.9862 9.8677390448817093E-01
2R_5489926_SNP G A 0.4703 87 98 0.6803 6.8568004276760186E-01
2R_5489929_SNP A G 0.4677 87 99 0.6905 6.9641999203331828E-01
2R_5489934_SNP G A 0.2684 51 139 0.3342 3.2743478564885897E-01
2R_5489962_SNP A G 0.06091 12 185 0.9656 9.6563024796772468E-01
2R_5490034_SNP A T 0.06091 12 185 0.7414 7.4004593305781774E-01
2R_5490036_SNP A G 0.1522 28 156 0.922 9.2421352447838589E-01
2R_5490069_SNP A G 0.1828 34 152 0.9717 9.7098720804029826E-01
2R_5490554_SNP T C 0.05076 10 187 0.09338 8.9120589715010023E-02
2R_5490665_SNP G A 0.2486 46 139 0.2638 2.5003986101109266E-01
2R_5490732_SNP G A 0.08586 17 181 0.5955 5.9189022435849381E-01
2R_5490880_SNP T C 0.05102 10 186 0.1974 1.9232572952591687E-01
2R_5490923_SNP T A 0.1458 28 164 0.09846 9.6995626123869250E-02
2R_5490931_SNP C T 0.09375 18 174 0.9721 9.7188895407894171E-01
2R_5490935_SNP T A 0.1451 28 165 0.1064 1.0452556968538118E-01
2R_5490943_SNP T C 0.0567 11 183 0.3967 3.9444085309842503E-01
2R_5490968_SNP T C 0.2811 52 133 0.4693 4.5647737437962510E-01
2R_5490970_SNP A C 0.2246 42 145 0.5547 5.4422753138727220E-01
2R_5490973_SNP T A 0.2246 42 145 0.5844 5.7536419922064508E-01
2R_5490975_SNP T A 0.2849 53 133 0.5621 5.5110765568186237E-01
2R_5491157_SNP T C 0.05025 10 189 0.09585 9.3206796357676702E-02
2R_5491332_SNP A T 0.1152 22 169 0.662 6.7053863540308267E-01
2R_5491620_SNP G A 0.1813 35 158 0.4458 4.5440302962704948E-01
2R_5491698_SNP G C 0.1176 22 165 0.9911 9.9124817299590351E-01
2R_5491702_DEL C CC 0.07368 14 176 0.9204 9.1856061929982813E-01
2R_5491714_SNP G C 0.1302 25 167 0.4774 4.6778897366559424E-01
2R_5492674_SNP G A 0.2957 55 131 0.7955 7.9179197048155436E-01
2R_5492798_DEL A ATTC 0.05128 10 185 0.2353 2.2875236416213385E-01
2R_5492815_SNP C T 0.3895 74 116 0.6928 6.8763608674958143E-01
2R_5492831_SNP C T 0.3842 73 117 0.6114 6.0396829235034366E-01
2R_5492872_DEL T TGGCT 0.1128 22 173 0.7863 7.9162010406831917E-01
2R_5492974_DEL T TGATACTAGTTTACACATACA 0.06952 13 174 0.5895 5.7942803811046661E-01
2R_5493180_SNP G A 0.4355 81 105 0.03064 3.1610309065459349E-02
2R_5493236_SNP G C 0.05076 10 187 0.7575 7.5487112077930085E-01
2R_5493285_SNP C G 0.1676 31 154 0.492 4.8504555188246468E-01
2R_5493294_SNP T C 0.06061 12 186 0.02726 2.5659408920118792E-02
2R_5493302_INS AA A 0.06533 13 186 0.04709 4.5168351392952867E-02
2R_5493330_SNP G T 0.06533 13 186 0.04709 4.5168351392952867E-02
2R_5493459_SNP G A 0.1818 34 153 0.2539 2.5592022985695917E-01
2R_5493496_SNP A C 0.1302 25 167 0.684 6.9168721484628859E-01
2R_5493612_SNP T C 0.1882 35 151 0.232 2.3342481403757354E-01
2R_5493746_INS T TTATGT 0.1935 36 150 0.295 2.9840031743913620E-01
2R_5493749_DEL AAAGATCTTCTAACATTTGGGA A 0.1978 36 146 0.3265 3.2710601977798381E-01
2R_5493807_SNP T C 0.1892 35 150 0.2475 2.5012520518829962E-01
2R_5493931_SNP T C 0.1809 34 154 0.2041 2.0719393462069424E-01
2R_5493937_SNP A G 0.1818 34 153 0.2106 2.1275330155251071E-01
2R_5494133_SNP T G 0.2857 52 130 0.8162 8.0916713563804521E-01
2R_5494369_SNP T A 0.08718 17 178 0.2636 2.5987344445336158E-01
2R_5494510_SNP C A 0.4222 76 104 0.5533 5.6900633572565151E-01
2R_5494625_SNP T G 0.3833 69 111 0.509 5.0184698879656708E-01
2R_5494651_SNP A G 0.3889 70 110 0.3778 3.6520565931267468E-01
2R_5494820_SNP T G 0.4231 77 105 0.7314 7.2226871621111965E-01
2R_5495008_SNP T C 0.07216 14 180 0.265 2.6308463605845178E-01
2R_5495261_SNP A G 0.2541 47 138 0.06914 6.2062438841612458E-02
2R_5495294_SNP G C 0.06667 13 182 0.1456 1.4329542291474595E-01
2R_5495309_SNP T C 0.06667 13 182 0.1456 1.4329542291474595E-01
2R_5495311_SNP T C 0.2541 47 138 0.06504 5.8387244166736164E-02
2R_5495317_SNP A C 0.2595 48 137 0.08962 8.2233419052602674E-02
2R_5495324_SNP C A 0.4728 87 97 0.004041 2.9053510964651987E-03
2R_5495332_SNP C T 0.4649 86 99 0.001706 1.4425422374298549E-03
2R_5495351_SNP A C 0.05102 10 186 0.4904 4.8345839977435334E-01
2R_5495359_SNP T C 0.07254 14 179 0.3029 3.0360144389832466E-01
2R_5495801_SNP T C 0.3407 62 120 0.1404 1.3322875295436354E-01
2R_5495833_SNP C T 0.4426 81 102 0.04949 4.6825679515435807E-02
2R_5495878_SNP C G 0.1036 20 173 0.378 3.7545974003493898E-01
2R_5496061_SNP T C 0.0603 12 187 0.5024 4.9873075514031739E-01
2R_5496159_SNP A G 0.4332 81 106 0.03535 3.3185045912877138E-02
2R_5496552_SNP T G 0.2514 46 137 0.3285 3.1957791361565180E-01
2R_5496915_SNP T G 0.3224 59 124 0.1523 1.4638320298332230E-01
2R_5497023_SNP A C 0.07143 14 182 0.01878 1.7317533212500034E-02
2R_5497198_SNP G T 0.4378 81 104 0.1335 1.5063353729829665E-01
2R_5497231_SNP T C 0.4444 84 105 0.198 2.1532598861437835E-01
2R_5497234_SNP C G 0.3989 75 113 0.1891 1.9896030920643393E-01
2R_5497257_SNP T A 0.1421 28 169 0.9399 9.4149808431644944E-01
2R_5497269_SNP T C 0.4033 73 108 0.1784 1.8571168575265140E-01
2R_5497274_SNP C A 0.4341 79 103 0.1566 1.6639690586775469E-01
2R_5497519_SNP G C 0.328 61 125 0.07347 8.6543377940094257E-02
2R_5497537_SNP T C 0.3261 60 124 0.07088 8.2097506603995951E-02
2R_5497577_SNP A G 0.2487 47 142 0.1169 1.1191102932701014E-01
2R_5497969_SNP C G 0.4462 83 103 0.1489 1.6289747332847127E-01
2R_5498127_SNP T C 0.4444 84 105 0.002534 1.9801489883431345E-03
2R_5498134_DEL C CGCGGATCTA 0.2983 54 127 0.05015 5.2348826784960611E-02
2R_5498194_SNP C T 0.4162 77 108 0.006699 7.5191709533739010E-03
2R_5498282_SNP G C 0.06091 12 185 0.212 2.0721938287412600E-01
2R_5498294_SNP T A 0.3138 59 129 0.169 1.6101683455678906E-01
2R_5498305_SNP T A 0.4919 91 94 0.5668 5.7693303884847102E-01
2R_5498364_SNP C T 0.05155 10 184 0.2619 2.5468160728940037E-01
2R_5498375_SNP C T 0.09231 18 177 0.8554 8.5369673686366077E-01
2R_5498405_DEL C CGGAGTGAGCTC 0.08163 16 180 0.73 7.3861473281595336E-01
2R_5498406_SNP A G 0.06742 12 166 0.2302 2.4008456909938514E-01
2R_5498557_SNP G A 0.07292 14 178 0.2276 2.2137509202710770E-01
2R_5498558_SNP C A 0.07368 14 176 0.08995 8.4717824444811463E-02
2R_5498569_SNP G A 0.0582 11 178 0.1378 1.3114855956935900E-01
2R_5498637_SNP A G 0.07179 14 181 0.2559 2.4958822858248098E-01
2R_5498662_SNP C T 0.07692 15 180 0.08725 8.3282937997844031E-02
2R_5498673_SNP T C 0.05729 11 181 0.04945 4.5049165761711488E-02
2R_5498984_SNP A G 0.05641 11 184 0.3998 3.9178146879652409E-01
2R_5499008_SNP C T 0.07254 14 179 0.3053 3.0370198650757652E-01
2R_5499052_SNP T A 0.08247 16 178 0.5714 5.6501096235753800E-01
2R_5499059_SNP T C 0.08673 17 179 0.5583 5.5255870340255053E-01
2R_5499068_SNP C T 0.09326 18 175 0.4203 4.1078330844370126E-01
2R_5499078_INS T TGTAT 0.1543 25 137 0.8642 8.6324277086857404E-01
2R_5499125_SNP A T 0.1042 20 172 0.7109 7.0999518582356391E-01
2R_5499416_SNP T C 0.1354 26 166 0.7909 7.9622083347006067E-01
2R_5499499_SNP C T 0.4208 77 106 0.9752 9.7561357498736823E-01
2R_5499501_SNP C G 0.06186 12 182 0.1077 1.0452224581131142E-01
2R_5499522_SNP G C 0.1347 26 167 0.9526 9.5384991055952772E-01
2R_5499578_SNP A C 0.4389 79 101 0.4041 4.1364822512615751E-01
2R_5499635_SNP G A 0.05584 11 186 0.5559 5.5146583693310869E-01
2R_5499738_SNP A G 0.266 50 138 0.8634 8.6669958160888749E-01
2R_5499975_SNP T C 0.467 85 97 0.3017 3.0892954463457634E-01
2R_5500104_SNP A G 0.1684 32 158 0.3326 3.2400640983857210E-01
2R_5500155_SNP C T 0.08763 17 177 0.1307 1.3224372270396401E-01
2R_5500173_DEL G GA 0.05612 11 185 0.2854 2.7984813346082360E-01
2R_5500312_SNP A G 0.06091 12 185 0.212 2.0721938287412600E-01
2R_5500350_SNP A C 0.4946 91 93 0.2565 2.4441954793349663E-01
2R_5500532_SNP C T 0.1495 29 165 0.1905 1.8432895008320449E-01
2R_5500594_SNP T C 0.1309 25 166 0.5018 4.9279239422841259E-01
2R_5500813_SNP G A 0.08466 16 173 0.6227 6.1596977317076351E-01
2R_5500936_SNP A C 0.3043 49 112 0.4851 4.8046997584872253E-01
2R_5501047_SNP A G 0.4888 87 91 0.948 9.4559066107841561E-01
2R_5501074_SNP C T 0.4525 81 98 0.8471 8.4722478994294037E-01
2R_5501101_SNP G A 0.4916 88 91 0.4722 4.8047262743284624E-01
2R_5501126_SNP A T 0.4891 90 94 0.3507 3.6421634850238283E-01
2R_5501340_SNP A G 0.3757 68 113 0.2494 2.5400416143486182E-01
2R_5501349_SNP A G 0.2283 42 142 0.2145 2.2687649520423103E-01
2R_5501365_SNP G A 0.2421 46 144 0.5036 5.1835560898978206E-01
2R_5501530_SNP C G 0.06 12 188 0.333 3.2995407683802791E-01
2R_5501531_SNP G T 0.05528 11 188 0.3024 2.9813198449057843E-01
2R_5501536_SNP A T 0.2108 39 146 0.1359 1.4318346696855122E-01
2R_5501579_SNP C A 0.2723 52 139 0.2366 2.4780152075519324E-01
2R_5501656_SNP T G 0.2567 48 139 0.3164 3.2564944577541888E-01
2R_5501674_SNP C T 0.06736 13 180 0.2847 2.7625742270606135E-01
2R_5501675_SNP T C 0.0567 11 183 0.1813 1.7540645295634383E-01
2R_5501679_SNP G A 0.2995 56 131 0.9724 9.7323865819194078E-01
2R_5501680_SNP C T 0.3838 71 114 0.7877 7.9408000984153793E-01
2R_5501772_SNP T C 0.4918 90 93 0.7896 7.9686449297011608E-01
2R_5501773_DEL A AACACGCC 0.48 84 91 0.6116 6.1857709367925406E-01
2R_5501816_SNP G A 0.2602 51 145 0.2804 2.9238362793709305E-01
2R_5501868_SNP T A 0.4105 78 112 0.5127 5.2537338754635754E-01
2R_5501908_SNP A T 0.1443 28 166 0.4777 4.7591799999432949E-01
2R_5501920_SNP A G 0.07216 14 180 0.04831 4.7521484002008653E-02
2R_5501938_SNP C T 0.1015 20 177 0.841 8.3901276643245004E-01
2R_5501970_SNP A G 0.3053 58 132 0.4626 4.7531220875931846E-01
2R_5501980_SNP G A 0.291 55 134 0.6767 6.8162173814098170E-01
2R_5501991_SNP A G 0.4011 75 112 0.6002 6.0296347774821579E-01
2R_5502001_SNP T C 0.3109 60 133 0.6829 6.9065186210392060E-01
2R_5502015_SNP C A 0.0567 11 183 0.7041 6.9842462439423392E-01
2R_5502103_SNP A T 0.1959 38 156 0.4751 4.6762042578090735E-01
2R_5502106_SNP G C 0.2383 46 147 0.8217 8.2673738018042853E-01
2R_5502113_SNP A C 0.2423 47 147 0.6858 6.9369214122271061E-01
2R_5502132_SNP T G 0.06806 13 178 0.4473 4.4762061891655880E-01
2R_5502133_SNP A G 0.2462 48 147 0.7598 7.6680847697700072E-01
2R_5502151_SNP C T 0.1979 38 154 0.4504 4.4755865785289206E-01
2R_5502168_SNP G A 0.25 49 147 0.6826 6.9186574297952097E-01
2R_5502169_SNP A C 0.05612 11 185 0.9573 9.5679067128582340E-01
2R_5502178_SNP A T 0.2421 46 144 0.7744 7.7945882117936038E-01
2R_5502252_SNP T C 0.1128 22 173 0.3331 3.2921247294237210E-01
2R_5502465_SNP T G 0.2021 38 150 0.5003 4.9387564428070208E-01
2R_5502532_SNP T C 0.224 43 149 0.2227 2.3827745603274597E-01
2R_5502626_SNP G A 0.4054 75 110 0.1613 1.7580440712742573E-01
2R_5502704_SNP T C 0.06122 12 184 0.7327 7.2856931428510008E-01
2R_5502832_SNP C A 0.4074 77 112 0.6916 6.8661403032771418E-01
2R_5503286_SNP C A 0.1875 36 156 0.3177 3.3267664859498647E-01
2R_5503328_SNP T C 0.1295 25 168 0.922 9.2440146989997185E-01
2R_5503653_DEL C GACAAACTGAGATA 0.1237 24 170 0.9514 9.5286091003542517E-01
2R_5503819_SNP C T 0.05584 11 186 0.9725 9.7316603471405549E-01
2R_5503821_SNP C T 0.05128 10 185 0.2968 2.9001534629104098E-01
2R_5503895_SNP A T 0.2063 39 150 0.9481 9.5547826978244543E-01
2R_5503945_SNP T A 0.2963 56 133 0.3747 3.8409527533046406E-01
2R_5504024_SNP G A 0.228 44 149 0.463 4.7428349622534938E-01
2R_5504032_SNP G C 0.2124 41 152 0.3191 3.3145587952279432E-01
2R_5504068_SNP C G 0.2188 42 150 0.3386 3.5004321114594761E-01
2R_5504147_SNP A T 0.1354 26 166 0.8275 8.3323077441909288E-01
2R_5504195_DEL T TTTGTGTTTTGTGTAATATATGTCCAGAGCTGCTGTAAGTGCAATTTTCTTAT 0.1695 30 147 0.4711 4.6398651248983080E-01
2R_5504251_SNP T C 0.1905 36 153 0.1753 1.7333319625284227E-01
2R_5504261_SNP A G 0.06061 12 186 0.6903 6.8732634995419417E-01
2R_5504295_SNP C A 0.06186 12 182 0.3324 3.2782022070295902E-01
2R_5504299_SNP C G 0.06122 12 184 0.6693 6.6850328505358758E-01
2R_5504493_SNP G A 0.09845 19 174 0.8261 8.2263907562754235E-01
2R_5504547_SNP T A 0.06061 12 186 0.5437 5.3931638434137741E-01
2R_5504625_SNP A T 0.4054 75 110 0.3696 3.8117076754896573E-01
2R_5504634_SNP T G 0.05612 11 185 0.4592 4.5736205383180351E-01
2R_5504656_SNP C G 0.07614 15 182 0.6432 6.3886137523194075E-01
2R_5504682_SNP A T 0.07576 15 183 0.6478 6.4488491315761576E-01
2R_5504769_SNP C T 0.05641 11 184 0.8559 8.5512125048578769E-01
2R_5504770_SNP C T 0.07538 15 184 0.6342 6.3127599248110911E-01
2R_5505102_SNP T C 0.2258 42 144 0.9515 9.5038018149871328E-01
2R_5505476_SNP T C 0.32 56 119 0.4834 4.6709103336431579E-01
2R_5505499_SNP A C 0.4022 72 107 0.5873 5.7079801096024207E-01
2R_5505547_SNP C T 0.09043 17 171 0.525 5.1030799231898261E-01
2R_5505615_INS T TT 0.4022 74 110 0.6473 6.4222499853090376E-01
2R_5505619_SNP C A 0.4098 75 108 0.659 6.5443866010933516E-01
2R_5505640_SNP A T 0.4167 75 105 0.6211 6.1641562632530200E-01
2R_5505656_SNP A T 0.08696 16 168 0.9428 9.4195491234560991E-01
2R_5505682_SNP T C 0.05263 10 180 0.4335 4.2581030309547441E-01
2R_5505798_SNP A T 0.07143 14 182 0.1225 1.1790300062042958E-01
2R_5505816_SNP A C 0.06701 13 181 0.1696 1.6572112515071491E-01
2R_5505823_SNP G A 0.06599 13 184 0.1598 1.5448949236147025E-01
2R_5505861_SNP G A 0.3883 73 115 0.2333 2.4315137746071547E-01
2R_5505862_SNP G A 0.3492 66 123 0.457 4.6762780444969021E-01
2R_5505869_SNP T C 0.3492 66 123 0.4562 4.6644126347977866E-01
2R_5505897_SNP T A 0.3542 68 124 0.3089 3.1905892001737646E-01
2R_5505915_SNP A T 0.3958 76 116 0.266 2.7778237508901538E-01
2R_5505935_SNP G A 0.07216 14 180 0.1314 1.2551626572437369E-01
2R_5506038_SNP A C 0.06633 13 183 0.167 1.6734237030177435E-01
2R_5506089_SNP A G 0.201 39 155 0.4894 5.0162460127100617E-01
2R_5506099_SNP T A 0.1333 26 169 0.6893 6.9947693457290461E-01
2R_5506102_SNP G C 0.1385 27 168 0.881 8.8454470999636525E-01
2R_5506103_SNP A C 0.1399 27 166 0.9232 9.2533492893818114E-01
2R_5506105_SNP A C 0.1347 26 167 0.8688 8.7247680544982886E-01
2R_5506108_SNP A T 0.1289 25 169 0.9403 9.4200122317585844E-01
2R_5506109_SNP T C 0.1244 24 169 0.8089 8.1407399247666890E-01
2R_5506111_DEL A AA 0.1289 25 169 0.9403 9.4200122317585844E-01
2R_5506115_SNP C T 0.1333 26 169 0.8623 8.6639466767171958E-01
2R_5506118_SNP T G 0.1295 25 168 0.8321 8.3651349597300761E-01
2R_5506119_SNP G A 0.134 26 168 0.874 8.7750674635016890E-01
2R_5506122_MNP TCTT CAAC 0.1244 24 169 0.9053 9.0795340052497531E-01
2R_5506127_SNP T G 0.1295 25 168 0.9655 9.6650269607577988E-01
2R_5506128_SNP T C 0.1198 23 169 0.9117 9.1398738915690747E-01
2R_5506131_SNP T A 0.1204 23 168 0.9172 9.1923234429480694E-01
2R_5506133_SNP T G 0.1204 23 168 0.9094 9.1160153239029684E-01
2R_5506134_SNP G T 0.1204 23 168 0.9225 9.2437643109621215E-01
2R_5506136_SNP G T 0.1211 23 167 0.9252 9.2682744513446291E-01
2R_5506138_INS ATCT A 0.1058 20 169 0.6512 6.6058962043963620E-01
2R_5506140_DEL A AA 0.2723 52 139 0.3383 3.2624885563982398E-01
2R_5506143_INS AC A 0.1 19 171 0.5412 5.5138493154432533E-01
2R_5506148_SNP T A 0.1 19 171 0.5412 5.5138493154432533E-01
2R_5506150_SNP T G 0.09043 17 171 0.6627 6.7009397673299764E-01
2R_5506151_SNP C A 0.08743 16 167 0.9461 9.4721450310914368E-01
2R_5506153_INS AAGAT A 0.08021 15 172 0.953 9.5407608286269618E-01
2R_5506155_SNP T C 0.07027 13 172 0.9821 9.8242644412875169E-01
2R_5506158_SNP G A 0.06522 12 172 0.7831 7.8692021939889734E-01
2R_5506160_SNP A T 0.06011 11 172 0.7511 7.5482381392483799E-01
2R_5506190_SNP C A 0.1091 18 147 0.07087 5.7546241002669689E-02
2R_5506192_SNP T A 0.1078 18 149 0.0724 6.0260904058778375E-02
2R_5506267_INS A ACA 0.2484 40 121 0.1725 1.5496455927428909E-01
2R_5506272_SNP A T 0.275 44 116 0.09279 7.9497457921079262E-02
2R_5506294_SNP C A 0.2308 39 130 0.214 1.9593135333114076E-01
2R_5506301_SNP T G 0.05114 9 167 0.9774 9.7671259979240943E-01
2R_5506303_SNP G A 0.2171 38 137 0.2982 2.8962882823580616E-01
2R_5506304_SNP T C 0.2147 38 139 0.2358 2.2286730300161772E-01
2R_5506328_SNP G T 0.2 37 148 0.2021 1.9445588885825216E-01
2R_5506340_SNP A G 0.2043 38 148 0.2823 2.7502320620984444E-01
2R_5506342_SNP G A 0.2097 39 147 0.2674 2.5709660047998850E-01
2R_5506344_SNP C T 0.2139 40 147 0.26 2.5203693288572093E-01
2R_5506375_INS A ACAAGTAAATA 0.2181 41 147 0.2649 2.6235295121278657E-01
2R_5506396_SNP C T 0.2193 41 146 0.2451 2.4144170496490114E-01
2R_5506400_SNP G T 0.2151 40 146 0.332 3.2972843856833434E-01
2R_5506426_SNP T G 0.1503 29 164 0.06373 6.4795662266270954E-02
2R_5506444_SNP G T 0.1458 28 164 0.04754 4.8053416429588693E-02
2R_5506524_MNP ACC CGA 0.3261 60 124 0.3701 3.8954712914316825E-01
2R_5506530_DEL G CGCCATTACGCCA 0.3261 60 124 0.3701 3.8954712914316825E-01
2R_5506634_SNP C G 0.05584 11 186 0.653 6.4899662919734469E-01
2R_5506672_SNP C T 0.4301 80 106 0.9182 9.1787779316800611E-01
2R_5506706_SNP A T 0.125 24 168 0.8982 9.0114925989223871E-01
2R_5506850_SNP T G 0.05851 11 177 0.4116 4.0382637938457466E-01
2R_5507162_SNP C G 0.1932 34 142 0.4946 4.9876253548691862E-01
2R_5507404_SNP C G 0.07071 14 184 0.5067 5.0197771203779284E-01
2R_5507539_SNP T G 0.25 45 135 0.259 2.5019534454009906E-01
2R_5507592_SNP G A 0.1173 23 173 0.8581 8.6263589055690404E-01
2R_5507607_SNP T C 0.06122 12 184 0.3305 3.2802724787618909E-01
2R_5507765_SNP T C 0.1099 21 170 0.9513 9.5326245720549441E-01
2R_5507826_SNP A G 0.09896 19 173 0.2083 2.1672583658325661E-01
2R_5507827_DEL A AAAGCCACGGA 0.08989 16 162 0.5744 5.7989364808058941E-01
2R_5507886_SNP G A 0.05556 11 187 0.5026 5.1500528895117048E-01
2R_5507912_SNP A G 0.3069 58 131 0.4916 4.8449669714086641E-01
2R_5508031_SNP T A 0.05155 10 184 0.3632 3.5900306657360626E-01
2R_5508218_SNP A C 0.2299 43 144 0.8354 8.3261184415569822E-01
2R_5508219_DEL A AT 0.2131 39 144 0.8627 8.5888850705619912E-01
2R_5508227_SNP A T 0.2088 38 144 0.888 8.8625535557064528E-01
2R_5508233_SNP A T 0.2258 42 144 0.8945 8.9212642265357966E-01
2R_5508265_SNP T C 0.09524 18 171 0.3905 3.9263259316608479E-01
2R_5508326_SNP T A 0.3333 62 124 0.3131 3.2224129173344696E-01
2R_5508330_SNP T C 0.3387 63 123 0.2989 3.0767316597897043E-01
2R_5508436_DEL T TAAAT 0.06154 12 183 0.3102 3.0651303568019128E-01
2R_5508439_SNP T A 0.06111 11 169 0.9925 9.9224953892593937E-01
2R_5508518_SNP C A 0.3149 57 124 0.05503 4.9523787478041932E-02
2R_5508529_SNP C A 0.05102 10 186 0.07487 7.1339876794904847E-02
2R_5508547_SNP C T 0.328 61 125 0.09179 8.6919595457642607E-02
2R_5508583_SNP T C 0.369 69 118 0.1181 1.1438746731246840E-01
2R_5508631_SNP A C 0.35 63 117 0.1752 1.6483098479599589E-01
2R_5508655_SNP A C 0.06736 13 180 0.3424 3.3793270686720311E-01
2R_5508708_SNP G T 0.05528 11 188 0.06328 6.1883781593106688E-02
2R_5508910_SNP A C 0.09948 19 172 0.02972 2.9862275769930849E-02
2R_5508939_SNP G A 0.08854 17 175 0.5511 5.4683905536275579E-01
2R_5509058_SNP G A 0.06667 13 182 0.371 3.6840260546474290E-01
2R_5509099_SNP T C 0.1289 25 169 0.7005 7.0876082122248096E-01
2R_5509158_SNP A C 0.2275 38 129 0.4391 4.1283341727229939E-01
2R_5509177_SNP T A 0.4105 78 112 0.3098 3.0697868719298982E-01
2R_5509240_SNP A G 0.05128 10 185 0.8841 8.8218200077284781E-01
2R_5509260_SNP C G 0.3369 63 124 0.9873 9.8724784918107589E-01
2R_5509351_SNP G C 0.06122 12 184 0.3305 3.2802724787618909E-01
2R_5509367_SNP T C 0.4365 79 102 0.3739 3.8042333014275920E-01
2R_5509371_SNP C T 0.4892 91 95 0.7772 7.8189538883568610E-01
2R_5509400_SNP A T 0.06091 12 185 0.2077 2.0489662387814533E-01
2R_5509546_SNP G C 0.06633 13 183 0.1907 1.8701217335110687E-01
2R_5509608_SNP C A 0.2011 37 147 0.4966 5.0631884736235244E-01
2R_5509649_DEL C CTGG 0.3333 61 122 0.1215 1.3343613835234303E-01
2R_5509854_SNP C G 0.1693 32 157 0.3847 3.9862225196333234E-01
2R_5509860_SNP C A 0.408 71 103 0.4452 4.4800765722428715E-01
2R_5509974_SNP G A 0.4432 82 103 0.5103 5.0294522551123588E-01
2R_5510005_SNP C G 0.4389 79 101 0.6101 6.0529482475982543E-01
2R_5510166_SNP G T 0.05076 10 187 0.4227 4.1675926386524809E-01
2R_5510274_SNP G A 0.05729 11 181 0.1554 1.5672167908184875E-01
2R_5510280_SNP T A 0.06091 12 185 0.5534 5.4861348659304898E-01
2R_5510394_SNP C G 0.45 81 99 0.03729 3.1947493172510361E-02
2R_5510398_SNP G A 0.1344 25 161 0.7567 7.6015463456159005E-01
2R_5510406_SNP A G 0.3005 55 128 0.4651 4.5170995747427356E-01
2R_5510474_SNP C T 0.05612 11 185 0.4613 4.5687591882676648E-01
2R_5510498_SNP G C 0.06186 12 182 0.2952 2.9229978520618816E-01
2R_5510555_SNP G A 0.0567 11 183 0.4231 4.1895997343685309E-01
2R_5510562_SNP A T 0.05076 10 187 0.8488 8.4754399152419091E-01
2R_5510600_SNP A G 0.2074 39 149 0.8706 8.7444073727855032E-01
2R_5510607_DEL A ACTGCAAA 0.05641 11 184 0.4331 4.3025435180974259E-01
2R_5510722_SNP A T 0.1872 35 152 0.3936 4.0390788206966100E-01
2R_5510804_INS GAACA T 0.1571 30 161 0.8488 8.5306642189971937E-01
2R_5510809_INS ATA T 0.1571 30 161 0.8488 8.5306642189971937E-01
2R_5510820_SNP A T 0.1571 30 161 0.8488 8.5306642189971937E-01
2R_5510912_SNP A G 0.127 24 165 0.8992 9.0127085780229466E-01
2R_5510939_SNP A G 0.3369 63 124 0.06173 6.5607952939291128E-02
2R_5510940_SNP A G 0.1658 32 161 0.1012 9.6584045225329707E-02
2R_5510977_SNP C T 0.1481 28 161 0.173 1.8132992084007593E-01
2R_5511015_SNP G C 0.1989 37 149 0.8798 8.8197442657237202E-01
2R_5511038_SNP T C 0.09375 18 174 0.1458 1.5209196460702690E-01
2R_5511039_DEL A AACT 0.08901 17 174 0.1242 1.2913251349657118E-01
2R_5511133_SNP C G 0.08247 16 178 0.3537 3.4523961151220650E-01
2R_5511139_SNP C T 0.08673 17 179 0.3914 3.8513530148698538E-01
2R_5511145_SNP T C 0.07732 15 179 0.3573 3.4934979272830380E-01
2R_5511147_SNP C A 0.1082 21 173 0.9006 8.9878276313235295E-01
2R_5511194_SNP T G 0.1026 20 175 0.07119 7.7926883561158386E-02
2R_5511223_SNP T C 0.09744 19 176 0.09319 8.7939138295118569E-02
2R_5511235_SNP T C 0.09744 19 176 0.1608 1.5578555550516537E-01
2R_5511254_SNP G C 0.3675 61 105 0.1705 1.9102280160810181E-01
2R_5511264_SNP T C 0.09845 19 174 0.1055 9.8409622383661688E-02
2R_5511349_DEL T TTT 0.08808 17 176 0.1038 9.6576227161291328E-02
2R_5511435_SNP C T 0.3892 72 113 0.1251 1.3635109154259717E-01
2R_5511513_SNP A C 0.2328 44 145 0.9123 9.1427148559958304E-01
2R_5511536_SNP C T 0.4731 88 98 0.3131 3.0411904719210914E-01
2R_5511551_SNP A G 0.3568 66 119 0.1607 1.5720559521286570E-01
2R_5511567_SNP A T 0.171 33 160 0.4258 4.3535980861063794E-01
2R_5511570_SNP C T 0.1623 31 160 0.2927 3.0239356856356325E-01
2R_5511580_SNP G T 0.164 31 158 0.3742 3.8225874976423713E-01
2R_5511602_SNP T C 0.1667 32 160 0.3081 3.1901630508398415E-01
2R_5511623_SNP T A 0.09278 18 176 0.9003 8.9886704843776655E-01
2R_5511627_INS GATG G 0.1497 28 159 0.279 2.9613895693469439E-01
2R_5511658_SNP G T 0.1753 34 160 0.4348 4.4542707213822830E-01
2R_5511671_SNP T G 0.171 33 160 0.4022 4.1201042887629680E-01
2R_5511674_SNP T A 0.06154 12 183 0.2816 2.7321483282462367E-01
2R_5511680_SNP A G 0.1675 32 159 0.8268 8.2901289613842422E-01
2R_5511692_SNP G A 0.1684 32 158 0.3928 4.0768617928777040E-01
2R_5511735_SNP T C 0.06566 13 185 0.5104 5.0614236343428354E-01
2R_5511749_SNP C T 0.05128 10 185 0.5068 5.0272760205638756E-01
2R_5511842_SNP T C 0.232 45 149 0.5232 5.1991388411660466E-01
2R_5511923_SNP G C 0.2251 43 148 0.5601 5.5447548654584022E-01
2R_5512007_SNP A C 0.06122 12 184 0.3305 3.2802724787618909E-01
2R_5512157_DEL G GGCTTCTCCG 0.08602 16 170 0.9341 9.3481554683883994E-01
2R_5512224_SNP C T 0.05699 11 182 0.3086 3.0405913906761051E-01
2R_5512379_SNP T C 0.3389 61 119 0.1782 1.8874470090559481E-01
2R_5512388_SNP T C 0.3372 58 114 0.2024 2.1069253093817364E-01
2R_5512411_SNP G C 0.08629 17 180 0.9717 9.7138482002637150E-01
2R_5512516_SNP T G 0.1359 25 159 0.2952 2.8827135541624738E-01
2R_5512611_SNP G A 0.3772 63 104 0.5945 5.8166897345601587E-01
2R_5512635_SNP C T 0.3681 67 115 0.08313 8.0926077132828247E-02
2R_5512679_SNP T C 0.07179 14 181 0.7925 8.1340066680940049E-01
2R_5512852_SNP T C 0.3242 59 123 0.9457 9.4679432161243005E-01
2R_5512868_SNP C A 0.25 46 138 0.3112 3.1650188908269783E-01
2R_5512875_SNP A T 0.3297 61 124 0.7439 7.5022281911904298E-01
2R_5512929_SNP T A 0.3925 73 113 0.1903 1.9654069478070779E-01
2R_5512931_SNP A G 0.3967 73 111 0.2371 2.4747097978226418E-01
2R_5513131_SNP G T 0.4944 88 90 0.7724 8.1265221927878373E-01
2R_5513298_SNP C G 0.1497 28 159 0.3808 3.7441649249466513E-01
2R_5513565_SNP T G 0.2474 47 143 0.7648 7.7287665619230217E-01
2R_5513642_DEL A AA 0.4101 73 105 0.7032 7.0651686075880527E-01
2R_5513661_SNP A T 0.4536 83 100 0.2533 2.6462513967109658E-01
2R_5513667_SNP C T 0.4706 88 99 0.2819 2.9680021704324799E-01
2R_5513819_SNP C T 0.2582 47 135 0.7859 7.8502867076210325E-01
2R_5513849_SNP C G 0.08377 16 175 0.6115 6.1175345272665993E-01
2R_5513921_DEL T TGTTTGTGTGT 0.1394 23 142 0.6764 6.7549803165847755E-01
2R_5514027_SNP A G 0.3073 55 124 0.1426 1.4460184979345447E-01
2R_5514098_SNP G A 0.4946 92 94 0.07548 8.8731283093008595E-02
2R_5514116_SNP C G 0.08122 16 181 0.2803 2.7844513591125120E-01
2R_5514344_DEL G GAA 0.08287 15 166 0.2792 2.8699192779822180E-01
2R_5514405_SNP A G 0.3957 74 113 0.7968 8.0277942961134796E-01
2R_5514503_SNP T C 0.3149 57 124 0.7605 7.5536008186406434E-01
2R_5514516_SNP A C 0.05584 11 186 0.9925 9.9266229118089044E-01
2R_5514611_SNP C G 0.2337 43 141 0.7943 7.9068988476743873E-01
2R_5514682_SNP C T 0.07179 14 181 0.4577 4.5366446694600704E-01
2R_5514842_SNP G A 0.4301 80 106 0.1753 1.6514073973025201E-01
2R_5514845_SNP C G 0.07979 15 173 0.7679 7.6645199313090351E-01
2R_5514857_SNP T A 0.1134 22 172 0.7055 7.1188457738870314E-01
2R_5514934_SNP T A 0.3439 65 124 0.6603 6.5430864526884736E-01
2R_5514988_DEL CT A 0.4939 81 83 0.4658 4.7127385372034680E-01
2R_5514991_SNP A C 0.127 24 165 0.9866 9.8688777912291581E-01
2R_5515325_SNP T G 0.1243 23 162 0.5913 5.9840090827072268E-01
2R_5515640_INS TGTGTGCGAGTGT T 0.442 80 101 0.4775 4.9067454506120156E-01
2R_5515671_SNP A G 0.3656 68 118 0.8856 8.8727631565628817E-01
2R_5515827_SNP T C 0.3 57 133 0.3022 3.1085860698640899E-01
2R_5515835_SNP G A 0.2895 55 135 0.4717 4.7953830063927794E-01
2R_5516017_SNP G C 0.1596 30 158 0.6468 6.5327786524819187E-01
2R_5516112_SNP C T 0.2727 51 136 0.6457 6.4279829153450074E-01
2R_5516135_SNP A T 0.2957 55 131 0.4712 4.6560386500103279E-01
2R_5516178_SNP C T 0.4947 93 95 0.6163 6.2589873281288799E-01
2R_5516197_SNP A T 0.5 94 94 0.8414 8.4722355239727609E-01
2R_5516206_SNP T G 0.2011 38 151 0.9764 9.7597468407326560E-01
2R_5516215_SNP T C 0.07292 14 178 0.3501 3.4430251944749191E-01
2R_5516317_SNP T C 0.2473 46 140 0.1819 1.8463434145224655E-01
2R_5516413_SNP T C 0.3883 73 115 0.5439 5.5066394381222428E-01
2R_5516918_SNP A G 0.3105 59 131 0.7429 7.5059863497082158E-01
2R_5517025_SNP T A 0.06878 13 176 0.06809 6.2762389728361082E-02
2R_5517142_SNP G A 0.4032 75 111 0.1782 1.6647999866165408E-01
2R_5517173_SNP C A 0.1598 31 163 0.8104 8.0838866242691443E-01
2R_5517174_SNP A C 0.1526 29 161 0.7873 7.8455558849278073E-01
2R_5517362_SNP A G 0.1735 34 162 0.7766 7.8373696900301770E-01
2R_5517497_SNP G C 0.05102 10 186 0.4437 4.4158120676865542E-01
2R_5517572_SNP G A 0.4188 80 111 0.4516 4.4071520254429009E-01
2R_5517602_SNP A G 0.2086 39 148 0.6485 6.5504509726838056E-01
2R_5517738_SNP C G 0.09184 18 178 0.6013 6.1359977453286874E-01
2R_5517783_SNP T C 0.1309 25 166 0.8837 8.8243471185384792E-01
2R_5517847_SNP C G 0.1684 33 163 0.5687 5.8130575746969204E-01
2R_5518137_SNP C T 0.1777 35 162 0.1181 1.1643274254448177E-01
2R_5518274_SNP G C 0.1846 36 159 0.05344 5.2287647273744207E-02
2R_5518427_SNP C T 0.383 72 116 0.3255 3.2090584618094575E-01
2R_5518482_SNP A G 0.3651 69 120 0.1828 1.7710143785354737E-01
2R_5518508_SNP C T 0.3613 69 122 0.1879 1.8436461605781496E-01
2R_5518731_SNP T G 0.05076 10 187 0.6024 6.0196853956870799E-01
2R_5518826_SNP A C 0.1186 23 171 0.07533 8.4062679242754679E-02
2R_5518831_SNP C A 0.06091 12 185 0.3489 3.4707071088377539E-01
2R_5518862_SNP A G 0.08629 17 180 0.2241 2.1781829825400323E-01
2R_5519096_DEL A ATTAC 0.08629 17 180 0.3049 2.9849205273024570E-01
2R_5519107_INS TTTTG GCC 0.07216 14 180 0.6352 6.3009450918116472E-01
2R_5519189_SNP T A 0.2762 50 131 0.2753 2.8665835192233025E-01
2R_5519286_SNP T C 0.4918 90 93 0.485 4.9145408872381291E-01
2R_5519344_SNP A T 0.3967 73 111 0.3489 3.5383916413163796E-01
2R_5519381_SNP A G 0.4503 86 105 0.6768 6.7723630516579636E-01
2R_5519791_SNP A G 0.1105 21 169 0.6859 6.9219574173459497E-01
2R_5519794_SNP T C 0.1094 21 171 0.5081 4.9951687671748612E-01
2R_5519796_SNP G T 0.2727 51 136 0.4512 4.4958065319231200E-01
2R_5519841_SNP G C 0.1354 26 166 0.7965 8.0171420498825752E-01
2R_5519852_SNP G A 0.05076 10 187 0.4518 4.5000531694434365E-01
2R_5519895_SNP G T 0.1152 22 169 0.04655 5.2381309554184623E-02
2R_5519951_SNP T C 0.114 22 171 0.3188 3.1070934482570300E-01
2R_5519983_SNP A T 0.1316 25 165 0.9819 9.8230457958543327E-01
2R_5520053_SNP T C 0.09896 19 173 0.6459 6.4305593028303365E-01
2R_5520150_SNP C T 0.3797 71 116 0.7223 7.3211265136161752E-01
2R_5520250_SNP T C 0.1979 38 154 0.7272 7.2089039227924534E-01
2R_5520257_SNP A C 0.199 38 153 0.8705 8.6885529860504496E-01
2R_5520278_INS TATTAGTT T 0.1606 31 162 0.7023 6.9693729548036021E-01
2R_5520293_SNP A G 0.1692 33 162 0.9059 9.0425921561974598E-01
2R_5520382_SNP T C 0.373 69 116 0.4927 4.8158884303089244E-01
2R_5520409_SNP G A 0.08205 16 179 0.1471 1.4028066572100295E-01
2R_5520430_SNP T C 0.07292 14 178 0.1972 1.8705792773789687E-01
2R_5520444_SNP A C 0.1094 21 171 0.2083 2.0540828083343665E-01
2R_5520459_SNP A C 0.1436 27 161 0.3 3.1474875213082376E-01
2R_5520470_SNP C A 0.233 41 135 0.6909 6.9797963103704075E-01
2R_5520563_SNP G C 0.1392 27 167 0.3494 3.3961495834520450E-01
2R_5520658_SNP G A 0.2849 53 133 0.6268 6.2472908866081900E-01
2R_5520683_SNP G A 0.3583 67 120 0.1621 1.7410395862339501E-01
2R_5520721_SNP T C 0.2649 49 136 0.9082 9.1021358355759296E-01
2R_5520736_SNP A T 0.08901 17 174 0.8811 8.8096807571390068E-01
2R_5521086_SNP C T 0.4309 78 103 0.5647 5.7023440627917854E-01
2R_5521210_SNP T A 0.1927 37 155 0.3443 3.5481358657986262E-01
2R_5521430_SNP C A 0.4302 77 102 0.4829 4.8733065422105937E-01
2R_5521511_SNP T C 0.1667 31 155 0.6261 6.2040672180537593E-01
2R_5521540_SNP T C 0.234 44 144 0.5587 5.4923478974470563E-01
2R_5521809_SNP A T 0.2447 46 142 0.9638 9.6441852900852765E-01
2R_5521869_SNP C A 0.1406 27 165 0.3802 3.7320773331452672E-01
2R_5521895_SNP T C 0.1016 19 168 0.2491 2.5944451352394704E-01
2R_5521899_SNP G A 0.1543 29 159 0.5745 5.8105851027887556E-01
2R_5521977_SNP T C 0.1804 35 159 0.8161 8.2049750564087176E-01
2R_5522003_SNP A G 0.2353 44 143 0.7127 7.1741214875832759E-01
2R_5522125_DEL C AA 0.198 39 158 0.6076 6.0321209504583506E-01
2R_5522128_SNP G A 0.198 39 158 0.566 5.6165501413827279E-01
2R_5522337_SNP T A 0.2474 47 143 0.5889 5.8600394523530963E-01
2R_5522369_SNP A T 0.2646 50 139 0.7089 7.0568895299497436E-01
2R_5522651_SNP C T 0.2434 46 143 0.8965 8.9895782636163968E-01
2R_5522796_SNP T C 0.3422 64 123 0.8053 8.0073525996030015E-01
2R_5522843_SNP T A 0.369 69 118 0.3814 3.7304296960878303E-01
2R_5522902_SNP C T 0.3568 66 119 0.4151 4.0486695772049663E-01
2R_5523226_SNP G C 0.07614 15 182 0.7322 7.2900380069675719E-01
2R_5523241_SNP G A 0.3657 64 111 0.8705 8.7016234201900000E-01
2R_5523254_SNP T A 0.1702 32 156 0.5535 5.4774512985241475E-01
2R_5523308_DEL G TCT 0.3314 57 115 0.8676 8.7000071719719085E-01
2R_5523429_SNP C T 0.3859 71 113 0.7789 7.8240847924666190E-01
2R_5523660_SNP C A 0.3407 62 120 0.9232 9.2375625243083193E-01
2R_5523689_SNP A C 0.08901 17 174 0.6692 6.7306951867069142E-01
2R_5523820_SNP T C 0.4599 86 101 0.8239 8.2644071081149484E-01
2R_5523831_SNP A C 0.06316 12 178 0.6959 7.0192483046798682E-01
2R_5523950_SNP G C 0.1667 30 150 0.7942 7.8865397761830636E-01
2R_5523955_SNP G A 0.4974 94 95 0.9803 9.8084731351096244E-01
2R_5524005_SNP A G 0.06316 12 178 0.6975 7.0348881870902957E-01
2R_5524168_SNP A G 0.2819 53 135 0.8853 8.8817162900619573E-01
2R_5524192_SNP C G 0.4375 84 108 0.7195 7.2905030634063861E-01
2R_5524225_DEL T TCT 0.06122 12 184 0.09604 9.2592805422407332E-02
2R_5524241_SNP G T 0.1905 36 153 0.36 3.7241906113429046E-01
2R_5524269_SNP C G 0.05641 11 184 0.9508 9.5189038708820706E-01
2R_5524275_SNP T G 0.234 44 144 0.5463 5.5559405159558339E-01
2R_5524276_SNP A G 0.2193 41 146 0.6135 6.2638611030719249E-01
2R_5524278_SNP A T 0.06566 13 185 0.1454 1.4293933692425775E-01
2R_5524309_SNP G A 0.1658 31 156 0.4703 4.5813972449936291E-01
2R_5524334_SNP G A 0.05641 11 184 0.9622 9.6293965428506667E-01
2R_5524371_SNP C T 0.06316 12 178 0.2036 1.9627077155676753E-01
2R_5524378_SNP T C 0.06878 13 176 0.2235 2.1819741130122572E-01
2R_5524397_DEL T AA 0.2294 39 131 0.2274 2.0809678223272465E-01
2R_5524400_SNP A G 0.2935 54 130 0.2926 2.8279977483944896E-01
2R_5524407_INS ATTTTGTTTAAGATGA A 0.3027 56 129 0.3625 3.5476125617886212E-01
2R_5524435_SNP A G 0.2957 55 131 0.3781 3.6811584986988644E-01
2R_5524477_DEL C CT 0.2895 55 135 0.3494 3.4418578892972984E-01
2R_5524493_SNP T G 0.2447 46 142 0.2615 2.7583669785369780E-01
2R_5524507_SNP T C 0.3191 60 128 0.4839 4.7751725419389512E-01
2R_5524515_SNP A G 0.2063 39 150 0.4647 4.5457491667166361E-01
2R_5524526_SNP T C 0.3191 60 128 0.4095 4.0200836290644515E-01
2R_5524576_SNP T C 0.3172 59 127 0.4695 4.6971462837222044E-01
2R_5524704_SNP T C 0.1872 35 152 0.6702 6.7654415548235658E-01
2R_5524712_SNP G A 0.4497 85 104 0.8927 8.9375428455940675E-01
2R_5524717_INS C CACTTGCCCC 0.3681 67 115 0.3612 3.5961674147520462E-01
2R_5524777_SNP A C 0.1297 24 161 0.9833 9.8291619303601008E-01
2R_5524790_SNP T A 0.4586 83 98 0.9234 9.2593502146355910E-01
2R_5524884_SNP A G 0.466 89 102 0.2519 2.5815386650623606E-01
2R_5525016_SNP A G 0.4536 83 100 0.5058 5.0819970264318326E-01
2R_5525191_SNP G A 0.4324 80 105 0.3763 3.9243132322151231E-01
2R_5525586_SNP T C 0.2432 45 140 0.06285 6.7733665988732858E-02
2R_5525590_SNP A T 0.2 37 148 0.7491 7.4167775492955901E-01
2R_5525699_SNP G T 0.05102 10 186 0.01989 1.9059924215096079E-02
2R_5525877_SNP C A 0.2595 48 137 0.2486 2.5279288577227821E-01
2R_5525917_SNP T C 0.1762 34 159 0.6422 6.3933949329838913E-01
2R_5525997_SNP C G 0.2514 46 137 0.2827 2.9044034612725800E-01
2R_5526023_SNP C G 0.1414 27 164 0.9956 9.9558423914454008E-01
2R_5526027_SNP G A 0.05128 10 185 0.2712 2.6393424026833978E-01
2R_5526218_SNP G C 0.2888 54 133 0.8 8.0136334389814068E-01
2R_5526431_SNP T G 0.2042 39 152 0.6408 6.5103004405674247E-01
2R_5526485_SNP T G 0.1543 29 159 0.8464 8.4396641900395919E-01
2R_5526815_SNP A G 0.35 63 117 0.4012 4.0770862967656918E-01
2R_5527028_SNP T G 0.4749 85 94 0.6117 6.1599453892863287E-01
2R_5527035_SNP G C 0.2337 43 141 0.6 6.0524198044164612E-01
2R_5527108_SNP A G 0.3 54 126 0.9787 9.7909197122391811E-01
2R_5527110_SNP T G 0.1398 26 160 0.5334 5.4102046148895111E-01
2R_5527382_SNP A G 0.125 24 168 0.1372 1.3616731908178425E-01
2R_5527414_SNP T A 0.05155 10 184 0.2493 2.4848308952858900E-01
2R_5527444_SNP T C 0.08377 16 175 0.2513 2.6261538120975203E-01
2R_5527510_SNP C A 0.2746 53 140 0.8818 8.7939770469893641E-01
2R_5527584_SNP G C 0.1522 28 156 0.2706 2.7848215907481166E-01
2R_5527590_SNP T G 0.1413 26 158 0.2645 2.7390563923138922E-01
2R_5527723_SNP G A 0.1746 33 156 0.8265 8.2987448037358091E-01
2R_5527763_SNP A G 0.1368 26 164 0.567 5.6024615892953322E-01
2R_5527784_INS T TT 0.4358 78 101 0.4703 4.7674669706984885E-01
2R_5527794_SNP C T 0.3723 70 118 0.6043 6.0755814847252276E-01
2R_5527814_SNP G T 0.4138 72 102 0.6673 6.6175321847550794E-01
2R_5527835_SNP C G 0.3911 70 109 0.8061 8.0718101247982565E-01
2R_5527893_SNP G A 0.1398 26 160 0.9756 9.7519966981807216E-01
2R_5527967_SNP A G 0.05699 11 182 0.2373 2.3627076130860181E-01
2R_5528006_SNP A C 0.0567 11 183 0.03425 3.2418255473994614E-02
2R_5528117_SNP T G 0.2912 53 129 0.6393 6.4995286605408720E-01
2R_5528439_SNP T C 0.3077 56 126 0.09419 1.0312626702819216E-01
2R_5528935_SNP A G 0.1531 30 166 0.9019 9.0062319557821602E-01
2R_5529137_SNP T A 0.1243 23 162 0.4024 4.0503137474528050E-01
2R_5529146_SNP C G 0.1244 24 169 0.366 3.7723678903938140E-01
2R_5529546_DEL T TAGGAT 0.1344 25 161 0.5826 5.8617267275921081E-01
2R_5529552_INS CCTAGCTGTGC C 0.125 23 161 0.5072 5.0953814685933430E-01
2R_5529696_SNP A G 0.1368 26 164 0.18 1.6954071536237547E-01
2R_5529984_SNP C A 0.4246 76 103 0.7671 7.7044568707149885E-01
2R_5530033_SNP A G 0.197 39 159 0.6368 6.3358898505481709E-01
2R_5530044_SNP C G 0.1939 38 158 0.6122 6.0730702098884537E-01
2R_5530163_SNP A C 0.06186 12 182 0.1986 1.9127779422704116E-01
2R_5530365_SNP T A 0.1146 22 170 0.01648 1.9676839495452011E-02
2R_5530782_SNP T C 0.1122 22 174 0.1723 1.6629331146179072E-01
2R_5530849_SNP C G 0.102 20 176 0.1379 1.3287861920130406E-01
2R_5530853_SNP T C 0.102 20 176 0.1628 1.5838541752746838E-01
2R_5530867_SNP G A 0.2444 44 136 0.4692 4.7588817576517650E-01
2R_5530937_SNP A G 0.1746 33 156 0.5893 5.8928794298698484E-01
2R_5531069_SNP A G 0.1323 25 164 0.1379 1.3012282709628598E-01
2R_5531071_SNP C A 0.1368 26 164 0.2098 2.0086096995070135E-01
2R_5531120_SNP C T 0.1224 24 172 0.9306 9.2950428555628506E-01
2R_5531140_SNP G A 0.1958 37 152 0.6552 6.4654276603654881E-01
2R_5531144_SNP A G 0.1458 28 164 0.9501 9.4908616208473295E-01
2R_5531171_SNP G A 0.1615 31 161 0.8568 8.5364555979965684E-01
2R_5531185_SNP T A 0.1606 31 162 0.9139 9.1233201411143838E-01
2R_5531307_SNP T C 0.134 26 168 0.5298 5.2568021214766847E-01
2R_5531404_SNP C G 0.3622 67 118 0.5665 5.5774531343231815E-01
2R_5531409_SNP T G 0.1333 26 169 0.9604 9.5985544692268687E-01
2R_5531462_SNP A G 0.373 69 116 0.5841 5.7507931915451493E-01
2R_5531502_SNP T A 0.1088 21 172 0.5725 5.6547015151280267E-01
2R_5531825_SNP A C 0.06633 13 183 0.1333 1.2781446872445479E-01
2R_5531907_INS GTGTAG G 0.3855 64 102 0.1252 1.1524277254955384E-01
2R_5531946_SNP G A 0.1071 21 175 0.7393 7.3572276004046633E-01
2R_5531998_SNP G T 0.4432 82 103 0.09152 8.5141533557271609E-02
2R_5532024_SNP C A 0.1487 29 166 0.8633 8.6195062261140976E-01
2R_5532033_SNP T C 0.4239 78 106 0.1275 1.1849949607499322E-01
2R_5532034_SNP A G 0.427 79 106 0.1159 1.0783792627271238E-01
2R_5532062_SNP C T 0.2328 44 145 0.5405 5.3543961101313509E-01
2R_5532085_SNP T A 0.09474 18 172 0.3314 3.2013382263783630E-01
2R_5532105_SNP T G 0.1675 32 159 0.2254 2.1702893688583891E-01
2R_5532113_INS TCAATA T 0.1413 26 158 0.232 2.2577611565223110E-01
2R_5532118_SNP G A 0.1389 25 155 0.2432 2.3339943737831659E-01
2R_5532192_SNP G A 0.05556 11 187 0.9754 9.7518857331323705E-01
2R_5532197_SNP C T 0.05076 10 187 0.8246 8.2280414995814266E-01
2R_5532286_SNP G A 0.05051 10 188 0.9152 9.1506108113619800E-01
2R_5532977_SNP G A 0.08763 17 177 0.8691 8.7339308526981252E-01
2R_5533072_SNP C A 0.2228 41 143 0.5987 6.0659504743759574E-01
2R_5533196_SNP A G 0.2751 52 137 0.3731 3.8163046516233734E-01
2R_5533206_SNP C G 0.2751 52 137 0.4516 4.5981395110944190E-01
2R_5533315_SNP G A 0.2727 51 136 0.368 3.7935446664372607E-01
2R_5533346_SNP C G 0.1571 30 161 0.3683 3.5827157816729338E-01
2R_5533397_SNP G A 0.09896 19 173 0.7513 7.5644597511546352E-01
2R_5533423_DEL GA TCTAATT 0.1398 26 160 0.5296 5.1934125517646978E-01
2R_5533431_DEL C CGGG 0.1534 29 160 0.3529 3.4194266254421846E-01
2R_5533476_SNP T A 0.1526 29 161 0.2592 2.5674417344682032E-01
2R_5533486_SNP C T 0.171 33 160 0.3018 2.9337730669562689E-01
2R_5533508_SNP T G 0.07692 15 180 0.8035 8.0791139797934020E-01
2R_5533524_SNP A T 0.201 39 155 0.1839 1.7606423482851696E-01
2R_5533534_SNP A T 0.07179 14 181 0.9264 9.2859086626751863E-01
2R_5533609_SNP T C 0.2798 54 139 0.3512 3.6046863890239778E-01
2R_5533623_SNP T A 0.3651 69 120 0.4659 4.7456806055322798E-01
2R_5534568_SNP G A 0.2553 48 140 0.5103 5.1960136969045401E-01
2R_5534685_SNP C A 0.08586 17 181 0.8841 8.8726034673191756E-01
2R_5534890_SNP A G 0.07692 15 180 0.7998 8.0389238422353015E-01
2R_5534972_SNP C G 0.08673 17 179 0.8686 8.7169404440626086E-01
2R_5534984_DEL G GG 0.09474 18 172 0.82 8.2239750436950532E-01
2R_5534987_SNP G T 0.1088 21 172 0.9812 9.8162296968842777E-01
2R_5535038_DEL T TT 0.1088 21 172 0.7383 7.3655676046408458E-01
2R_5535063_DEL T TAA 0.1105 21 169 0.7372 7.3690900945774440E-01
2R_5535073_SNP T G 0.1406 27 165 0.193 1.9237942735906466E-01
2R_5535081_SNP G A 0.1421 26 157 0.4626 4.6174864099915780E-01
2R_5535101_SNP A G 0.1316 25 165 0.1127 1.1049096217620158E-01
2R_5535161_INS AA A 0.08242 15 167 0.7775 7.7939304969719070E-01
2R_5535182_SNP G C 0.2928 53 128 0.6543 6.5915619876722842E-01
2R_5535256_SNP A C 0.2747 50 132 0.5006 4.9350023435473056E-01
2R_5535291_SNP A C 0.3169 58 125 0.7856 7.8053686707076264E-01
2R_5535472_SNP G C 0.2737 52 138 0.5931 5.9811826227922071E-01
2R_5535474_DEL C CAGT 0.2486 46 139 0.3387 3.4228834287738075E-01
2R_5535496_SNP T C 0.08163 16 180 0.9645 9.6550917771831957E-01
2R_5535499_SNP T C 0.09137 18 179 0.8008 8.0642358360765343E-01
2R_5535774_INS GG G 0.07317 12 152 0.6768 6.6259271244010609E-01
2R_5535845_SNP G C 0.1755 33 155 0.7777 7.8460244290210135E-01
2R_5535905_DEL C CACTCCGTTCTCC 0.4643 78 90 0.6822 6.7982635620845389E-01
2R_5535929_SNP C T 0.2021 38 150 0.902 9.0096288197090280E-01
2R_5536098_SNP C A 0.4194 78 108 0.2437 2.5264613556002524E-01
2R_5536102_SNP T C 0.4185 77 107 0.2512 2.5755635730527260E-01
2R_5536113_SNP T C 0.4171 78 109 0.2595 2.6846097826247639E-01
2R_5536114_SNP C T 0.4202 79 109 0.2728 2.8295953178361843E-01
2R_5536130_SNP T G 0.3812 69 112 0.1284 1.3436095451564001E-01
2R_5536132_SNP G A 0.4118 77 110 0.2523 2.6098928055552018E-01
2R_5536136_INS TTT T 0.3876 69 109 0.2547 2.6142823374261592E-01
2R_5536141_SNP A T 0.4171 78 109 0.2537 2.6249883070414626E-01
2R_5536162_SNP A T 0.2263 43 147 0.2837 2.7805536174711143E-01
2R_5536166_SNP A C 0.4835 88 94 0.1832 1.9051983905081349E-01
2R_5536289_SNP G A 0.234 44 144 0.8024 8.0018731337265248E-01
2R_5536370_SNP T G 0.235 43 140 0.4248 4.2123050067195800E-01
2R_5536435_SNP T C 0.08673 17 179 0.9142 9.1650428769413439E-01
2R_5536533_SNP A G 0.1122 22 174 0.7995 7.9662145428968434E-01
2R_5536563_SNP A T 0.06633 13 183 0.233 2.2915535262498010E-01
2R_5536642_SNP T C 0.4149 78 110 0.1821 1.9445941785678533E-01
2R_5536798_SNP T G 0.2849 53 133 0.5077 5.1616184679225852E-01
2R_5537090_SNP T G 0.07772 15 178 0.6601 6.6752010265117834E-01
2R_5537121_SNP G A 0.4649 86 99 0.4111 4.1868882236642868E-01
2R_5537558_SNP G T 0.102 20 176 0.8933 8.9177448493997513E-01
2R_5537593_SNP G C 0.1571 30 161 0.6496 6.4568809160724294E-01
2R_5537598_SNP T A 0.1579 30 160 0.6464 6.4161932047344328E-01
2R_5537619_DEL CACCACCC GGGT 0.1604 30 157 0.6487 6.4329442555670835E-01
2R_5537636_SNP T C 0.1579 30 160 0.6291 6.2486402763837301E-01
2R_5537654_DEL A ATTCCGTA 0.1606 31 162 0.8309 8.3451718204357406E-01
2R_5537667_SNP T A 0.4497 85 104 0.8068 8.1173946907559846E-01
2R_5537721_SNP T A 0.1828 34 152 0.6827 6.8716282485086499E-01
2R_5537736_SNP A G 0.1885 36 155 0.5044 5.1362549128896628E-01
2R_5537739_SNP T A 0.2513 48 143 0.8975 8.9561884767820943E-01
2R_5537749_SNP C G 0.2947 56 134 0.8109 8.1419222294060001E-01
2R_5537751_SNP A T 0.4948 95 97 0.9527 9.5162123980518520E-01
2R_5537769_SNP G A 0.1675 32 159 0.6405 6.4646451105948577E-01
2R_5537776_SNP C G 0.1587 30 159 0.8127 8.1551902139826959E-01
2R_5537788_SNP T A 0.1675 32 159 0.6478 6.5367221873094594E-01
2R_5537821_SNP A G 0.1192 23 170 0.9475 9.4640186129598769E-01
2R_5537910_SNP A C 0.2053 39 151 0.7551 7.6169443966700445E-01
2R_5537955_SNP T C 0.07179 14 181 0.9631 9.6404971726206867E-01
2R_5538001_SNP A C 0.1813 35 158 0.6814 6.7544404389240253E-01
2R_5538019_SNP T C 0.1719 33 159 0.7081 7.0263247075161361E-01
2R_5538021_SNP C A 0.25 46 138 0.5165 5.0971101748403891E-01
2R_5538023_SNP T C 0.07812 15 177 0.7648 7.6954317119237881E-01
2R_5538037_SNP C A 0.05181 10 183 0.5816 5.7972709106537701E-01
2R_5538132_SNP G C 0.05699 11 182 0.3428 3.4004459772372209E-01
2R_5538194_SNP G T 0.3587 66 118 0.2397 2.2536588411190817E-01
2R_5538271_SNP T A 0.4076 75 109 0.9214 9.2313662972924682E-01
2R_5538291_SNP T C 0.413 76 108 0.8818 8.8365885111236986E-01
2R_5538337_SNP C T 0.3696 68 116 0.6856 6.9641293784743574E-01
2R_5538422_SNP A C 0.1832 35 156 0.7396 7.3444484801556265E-01
2R_5538465_SNP G A 0.1813 35 158 0.7198 7.1497274546730316E-01
2R_5538470_SNP G A 0.1846 36 159 0.75 7.4616770939795163E-01
2R_5538485_SNP T C 0.1719 33 159 0.7585 7.5367917013835029E-01
2R_5538608_SNP G A 0.1858 34 149 0.9627 9.6139934190124754E-01
2R_5538664_SNP A G 0.06566 13 185 0.1076 1.0369174138225601E-01
2R_5538919_SNP T A 0.2275 43 146 0.9256 9.2510614225309651E-01
2R_5538983_SNP C T 0.1231 24 171 0.8772 8.7511459581256812E-01
2R_5539779_SNP C T 0.05612 11 185 0.1259 1.2747296078029824E-01
2R_5539829_SNP A G 0.09845 19 174 0.9474 9.4628214797483690E-01
2R_5539898_SNP A C 0.09231 18 177 0.2532 2.6333932520341485E-01
2R_5539904_SNP T A 0.1077 21 174 0.862 8.5972714171698406E-01
2R_5540104_SNP G C 0.09845 19 174 0.9081 9.1130877216532657E-01
2R_5540400_SNP G A 0.3946 73 112 0.7601 7.5358728757538940E-01
2R_5540814_DEL A AGGAGCATACCGCACACAGATCTAAAGTGACG 0.1316 25 165 0.6651 6.5865221800009643E-01
2R_5540895_INS TT T 0.1765 33 154 0.03321 3.9302785181849591E-02
2R_5540935_SNP C A 0.1915 36 152 0.1277 1.2347949721984941E-01
2R_5540945_SNP C A 0.2 38 152 0.2779 2.6667363343293393E-01
2R_5540984_SNP T C 0.4176 76 106 0.03687 3.4754906830272762E-02
2R_5540987_SNP G A 0.1818 34 153 0.391 3.8416292631883475E-01
2R_5541434_DEL G GGCAACAGG 0.3462 63 119 0.9895 9.8973764399424680E-01
2R_5541613_SNP T G 0.3871 72 114 0.8739 8.7506606847178203E-01
2R_5541857_SNP T C 0.1755 33 155 0.1756 1.6889383526867430E-01
2R_5541950_SNP C T 0.09896 19 173 0.48 4.6913180349799333E-01
2R_5542023_SNP T C 0.3892 72 113 0.519 5.2091023733789310E-01
2R_5542028_SNP T C 0.06736 13 180 0.6365 6.4620556635384030E-01
2R_5542205_SNP A G 0.3883 73 115 0.527 5.2966653025300436E-01
2R_5542330_SNP A G 0.2692 49 133 0.8949 8.9744952772297371E-01
2R_5542593_SNP T A 0.05128 10 185 0.0221 2.0192990399795090E-02
2R_5542655_SNP C G 0.4565 84 100 0.5739 5.6047463158799327E-01
2R_5542715_SNP G A 0.114 22 171 0.3823 3.7239065654419956E-01
2R_5542720_SNP T G 0.1399 27 166 0.3964 3.8730411932254838E-01
2R_5542789_SNP A C 0.06186 12 182 0.2042 2.1351112835142128E-01
2R_5542813_SNP T C 0.4574 86 102 0.7446 7.3980999266990777E-01
2R_5542909_SNP T C 0.05102 10 186 0.135 1.3567551840079572E-01
2R_5542994_SNP T C 0.05584 11 186 0.121 1.2217397913898409E-01
2R_5543335_SNP C G 0.1316 25 165 0.8201 8.1730138139674546E-01
2R_5543421_SNP T C 0.1224 24 172 0.3828 3.7668467199925992E-01
2R_5543551_SNP T C 0.1832 35 156 0.6482 6.4532181361107266E-01
2R_5543715_SNP C G 0.3296 59 120 0.6071 5.9402290356844345E-01
2R_5544026_SNP T C 0.06842 13 177 0.08231 8.0776342500275031E-02
2R_5544116_SNP T C 0.08602 16 170 0.2257 2.1135903562423863E-01
2R_5544122_SNP G T 0.05376 10 176 0.04225 3.6349714356005057E-02
2R_5544187_SNP C T 0.07386 13 163 0.8855 8.8558404375305866E-01
2R_5544191_SNP T A 0.07955 14 162 0.2439 2.2511593573596311E-01
2R_5544265_SNP T A 0.06111 11 169 0.6884 6.8341384132597671E-01
2R_5544336_SNP T C 0.0929 17 166 0.2863 2.7770066354307488E-01
2R_5544452_SNP A T 0.1094 21 171 0.4252 4.1470175173599122E-01
2R_5544552_SNP A G 0.05747 10 164 0.06339 5.5841678687557114E-02
2R_5544638_SNP T C 0.2042 39 152 0.4175 4.3003205754062057E-01
2R_5544686_SNP T G 0.08247 16 178 0.08554 9.4056815689608775E-02
2R_5544754_SNP T G 0.1042 20 172 0.6527 6.4996042308100610E-01
2R_5544833_SNP G T 0.1579 30 160 0.1211 1.2975963970791171E-01
2R_5544838_SNP A G 0.2299 43 144 0.2248 2.3457943083924837E-01
2R_5545047_SNP A T 0.1378 27 169 0.298 2.9119956966753746E-01
2R_5546147_SNP G A 0.1795 35 160 0.2814 2.9288940887308201E-01
2R_5546158_SNP G C 0.1399 27 166 0.3218 3.3065389519005073E-01
2R_5546297_SNP A C 0.1436 27 161 0.7759 7.7893716655487699E-01
2R_5546353_SNP C T 0.199 38 153 0.1141 1.0954509259023082E-01
2R_5546384_SNP T G 0.1623 31 160 0.5621 5.6790043599030438E-01
2R_5546385_SNP T G 0.1551 29 158 0.6555 6.5684433472023096E-01
2R_5546401_DEL C CC 0.07447 14 174 0.5375 5.2644549772171501E-01
2R_5546457_SNP G A 0.4153 76 107 0.5106 5.1273812536299013E-01
2R_5546541_SNP G A 0.2188 42 150 0.3575 3.6592477021547021E-01
2R_5546567_INS ATGAACATACATA A 0.08235 14 156 0.1742 1.7414165907096879E-01
2R_5547013_SNP G A 0.4415 83 105 0.5888 5.8243130075898764E-01
2R_5547155_SNP A G 0.173 32 153 0.03972 4.5013324172671655E-02
2R_5547161_SNP A T 0.1915 36 152 0.07531 8.1262209148840817E-02
2R_5547171_INS AAATACA A 0.1905 36 153 0.07332 7.9092303754230070E-02
2R_5547197_SNP G T 0.1361 26 165 0.2416 2.5046479936425059E-01
2R_5547204_SNP T A 0.1927 37 155 0.08887 9.5730252102894875E-02
2R_5547215_SNP G A 0.1927 37 155 0.1455 1.5593872652054763E-01
2R_5547223_SNP C T 0.1937 37 154 0.08714 9.5269090484864316E-02
2R_5547252_SNP G C 0.2011 37 147 0.1514 1.5669664421953078E-01
2R_5547283_SNP G A 0.2778 50 130 0.03693 4.5672202737042700E-02
2R_5547315_SNP T G 0.07487 14 173 0.1196 1.1411870782682365E-01
2R_5547316_DEL G GCTC 0.06842 13 177 0.09589 9.2563555872364756E-02
2R_5547318_SNP C T 0.1307 23 153 0.4962 5.2252693607303824E-01
2R_5547333_DEL T TGCCAGAAAAT 0.08466 16 173 0.5277 5.8634711251117633E-01
2R_5547361_DEL T TT 0.3669 62 107 0.8426 8.3833565762963447E-01
2R_5547525_SNP T G 0.05128 10 185 0.2325 2.2503293958116344E-01
2R_5547732_DEL T TT 0.06 12 188 0.2925 2.8949347853697194E-01
2R_5547787_SNP A T 0.08718 17 178 0.6695 6.7605558761986695E-01
2R_5547788_SNP A T 0.07772 15 178 0.7072 7.1235520585973622E-01
2R_5547794_DEL C GT 0.08247 16 178 0.5471 5.5509900070743212E-01
2R_5547794_SNP C G 0.3174 53 114 0.877 8.7553587561721202E-01
2R_5547806_SNP T C 0.08333 16 176 0.6577 6.6252143702391086E-01
2R_5547813_DEL T TAAT 0.08247 16 178 0.7689 7.7332849861331421E-01
2R_5547851_SNP C T 0.3486 61 114 0.4642 5.2719103835940651E-01
2R_5547852_SNP T C 0.3559 63 114 0.8385 8.6380679644427683E-01
2R_5547885_SNP C T 0.3901 71 111 0.806 8.0746358426240583E-01
2R_5547886_SNP C T 0.3855 69 110 0.8262 8.2631754741000429E-01
2R_5547901_SNP A C 0.06771 13 179 0.2971 3.0547937927731628E-01
2R_5548036_SNP T C 0.4722 85 95 0.5345 5.3323241549852618E-01
2R_5548161_SNP T C 0.3497 64 119 0.6895 7.0073636116991289E-01
2R_5548206_SNP A C 0.06218 12 181 0.2811 2.9397826499943081E-01
2R_5548265_SNP A G 0.3053 58 132 0.8417 8.4768112586382038E-01
2R_5548355_SNP G T 0.3209 60 127 0.5172 5.2642625747941352E-01
2R_5548429_SNP C A 0.2989 55 129 0.9565 9.5634152428341657E-01
2R_5548467_DEL G GG 0.0567 11 183 0.2206 2.1612523843439446E-01
2R_5548476_SNP G T 0.05641 11 184 0.224 2.2030393639633128E-01
2R_5548514_SNP T C 0.4751 86 95 0.8627 8.6052068936355330E-01
2R_5548548_SNP G C 0.05641 11 184 0.3522 3.4799288486971469E-01
2R_5548622_SNP A C 0.07692 15 180 0.1953 1.9383344261524516E-01
2R_5548697_SNP G T 0.1186 21 156 0.9166 9.2751109890386663E-01
2R_5548768_SNP T C 0.326 59 122 0.8193 8.1681118840912048E-01
2R_5548789_SNP A C 0.07254 14 179 0.1535 1.6081245666152888E-01
2R_5548811_SNP T C 0.2751 52 137 0.7459 7.5239629931395091E-01
2R_5548822_SNP G T 0.07027 13 172 0.2858 2.7546836923489648E-01
2R_5548855_SNP C T 0.07979 15 173 0.157 1.6295788037643744E-01
2R_5548879_SNP C T 0.3757 71 118 0.6753 6.6972515135210919E-01
2R_5548913_SNP G A 0.1231 24 171 0.6378 6.3501728892411413E-01
2R_5548925_SNP C T 0.1832 35 156 0.5935 5.8906115406501169E-01
2R_5549147_SNP G C 0.1392 27 167 0.894 8.9292735644372978E-01
2R_5549150_SNP T C 0.3224 59 124 0.6401 6.4875127629618490E-01
2R_5549336_DEL A ACA 0.1381 25 156 0.6092 5.9746157570510894E-01
2R_5549472_SNP T A 0.1031 20 174 0.09762 1.0435478869077586E-01
2R_5549479_INS AT C 0.1323 25 164 0.1496 1.5545275645554368E-01
2R_5549506_SNP T G 0.462 85 99 0.4772 4.6493141899038459E-01
2R_5549543_SNP C T 0.1481 28 161 0.0491 5.2307103071173602E-02
2R_5549670_SNP T C 0.3315 60 121 0.07468 8.1537196399180251E-02
2R_5549675_SNP G A 0.06091 12 185 0.5189 5.1451157569023120E-01
2R_5549817_SNP T C 0.1237 24 170 0.3165 3.1100215321020008E-01
2R_5549975_SNP G A 0.3404 64 124 0.4132 4.2128731309460365E-01
2R_5549987_INS GAG G 0.2674 50 137 0.5257 5.2967587732753452E-01
2R_5550001_SNP A G 0.06061 12 186 0.8849 8.8363129246567229E-01
2R_5550013_SNP A G 0.3457 65 123 0.2697 2.7662230102107022E-01
2R_5550138_SNP T G 0.1534 29 160 0.9079 9.0686726978801691E-01
2R_5550329_SNP C G 0.05181 10 183 0.248 2.4078140181143126E-01
2R_5550581_SNP G A 0.1071 21 175 0.3022 2.9503980777889527E-01
2R_5550623_SNP A G 0.09694 19 177 0.3897 4.0088569035093535E-01
2R_5550734_SNP A G 0.1122 22 174 0.3631 3.5598164055108006E-01
2R_5550741_SNP T C 0.1058 20 169 0.1561 1.6354412530330065E-01
2R_5550926_SNP C G 0.1122 22 174 0.327 3.2011313162052579E-01
2R_5551171_SNP A G 0.07732 15 179 0.2598 2.5282637951397147E-01
2R_5551232_SNP C G 0.05641 11 184 0.2227 2.2547156039469585E-01
2R_5551272_SNP T G 0.05102 10 186 0.464 4.5791278102093258E-01
2R_5551372_SNP A T 0.1667 32 160 0.6291 6.2255118856310254E-01
2R_5551405_SNP T A 0.125 24 168 0.5644 5.6026163361641990E-01
2R_5551784_SNP C G 0.2684 51 139 0.9178 9.1701143788436967E-01
2R_5551820_SNP C T 0.266 50 138 0.7316 7.2528901406434954E-01
2R_5552087_SNP G A 0.0829 16 177 0.7824 7.8138400845460687E-01
2R_5552351_SNP T A 0.1134 22 172 0.6788 6.7369853290098924E-01
2R_5552505_SNP A G 0.2539 49 144 0.9668 9.6629952349989789E-01
2R_5552509_SNP A T 0.1224 24 172 0.5139 5.0839980512942384E-01
2R_5552553_SNP T G 0.1179 23 172 0.5644 5.5848256221839176E-01
2R_5552618_INS GGAAATGG G 0.06433 11 160 0.8556 8.4865305516772260E-01
2R_5552666_SNP C A 0.07692 15 180 0.1733 1.8258753717563381E-01
2R_5552729_SNP G A 0.06283 12 179 0.6356 6.3277368069292339E-01
2R_5552951_SNP G C 0.05102 10 186 0.744 7.4036746563496414E-01
2R_5552974_SNP A G 0.05612 11 185 0.4333 4.3069702242834418E-01
2R_5553008_SNP A G 0.4521 85 103 0.2891 2.8514749318900323E-01
2R_5553018_SNP G A 0.3351 62 123 0.3245 3.2087802479666783E-01
2R_5553045_SNP C T 0.4497 85 104 0.273 2.6992053341957534E-01
2R_5553403_SNP T C 0.07614 15 182 0.4266 4.2053057164447494E-01
2R_5553435_SNP C A 0.08122 16 181 0.5212 5.1637144859642459E-01
2R_5553626_SNP C T 0.2268 44 150 0.7552 7.5057466227556635E-01
2R_5553729_SNP C A 0.25 46 138 0.2744 2.6734662729178560E-01
2R_5554093_SNP C G 0.1487 29 166 0.9772 9.7683933498357089E-01
2R_5554094_SNP G C 0.159 31 164 0.9491 9.4821775484210502E-01
2R_5554104_SNP C G 0.4719 84 94 0.3458 3.2931498713848428E-01
2R_5554146_SNP G C 0.1123 21 166 0.991 9.9098130161114617E-01
2R_5554244_SNP C G 0.2083 40 152 0.05611 5.9705366174423978E-02
2R_5554309_SNP A T 0.2158 41 149 0.03659 3.8609996115992820E-02
2R_5554529_SNP A G 0.1192 23 170 0.3836 3.7696595055148174E-01
2R_5554602_SNP G T 0.2539 49 144 0.4642 4.5399493185984163E-01
2R_5554633_SNP A C 0.288 53 131 0.4194 4.0827959427730820E-01
2R_5554899_SNP A G 0.1026 20 175 0.4902 4.8287477985051008E-01
2R_5554974_SNP A G 0.2634 49 137 0.4603 4.5128802224422859E-01
2R_5555823_SNP G A 0.4301 80 106 0.6054 5.9865891511455760E-01
2R_5555859_SNP C A 0.05528 11 188 0.3805 3.7718027181565517E-01
2R_5555874_SNP G C 0.1804 35 159 0.9686 9.6815275421312230E-01
2R_5556100_SNP A G 0.4731 88 98 0.316 3.0796594207992833E-01
2R_5556374_SNP C T 0.05181 10 183 0.1219 1.1447209340628051E-01
2R_5556401_SNP T G 0.4663 83 95 0.7954 7.9555654735977843E-01
2R_5556425_SNP T C 0.0567 11 183 0.1089 1.0264244699865188E-01
2R_5556600_SNP C T 0.1105 21 169 0.7509 7.4448002148313752E-01
2R_5556686_SNP A G 0.1276 25 171 0.3075 3.0041506396344841E-01
2R_5556696_DEL G GTTTGTGTAACTACTTGAAGGTGCTCTCAAATTATCCAGATTGGCTTTG 0.0765 14 169 0.8223 8.1872761813150419E-01
2R_5556702_SNP T G 0.1472 24 139 0.3494 3.2270758271987066E-01
2R_5556787_SNP A G 0.2919 54 131 0.7431 7.4541404247377452E-01
2R_5556827_SNP T C 0.09137 18 179 0.3317 3.2617902502416074E-01
2R_5556906_SNP G C 0.08629 17 180 0.3295 3.2658973382344736E-01
2R_5556993_SNP A G 0.08205 16 179 0.416 4.2595808321169126E-01
2R_5557069_SNP A C 0.06701 13 181 0.1903 1.8239748535542366E-01
2R_5557307_SNP C T 0.4301 80 106 0.8652 8.6744766884943025E-01
2R_5557319_SNP A G 0.06878 13 176 0.3207 3.1044181807777471E-01
2R_5557357_SNP T C 0.1204 23 168 0.9729 9.7344108229885873E-01
2R_5557544_SNP T C 0.05882 11 176 0.3103 3.0118285996570360E-01
2R_5557560_SNP T G 0.2418 44 138 0.5695 5.6894018028725690E-01
2R_5557574_INS ATAATAAAATAATAATAATACATAC A 0.2235 40 139 0.2667 2.8452437786547446E-01
2R_5557616_SNP G T 0.2473 46 140 0.3224 3.3562230612483390E-01
2R_5557617_SNP G T 0.05882 11 176 0.2148 2.0892563301408595E-01
2R_5557929_SNP T C 0.117 22 166 0.5234 5.2182323473802861E-01
2R_5557980_SNP G A 0.3333 62 124 0.1479 1.5680028240728294E-01
2R_5558030_INS CC C 0.1081 20 165 0.574 5.6738498741410004E-01
2R_5558071_SNP G C 0.1088 21 172 0.781 7.7686546530500378E-01
2R_5558753_SNP C T 0.1036 20 173 0.799 7.9494615480476716E-01
2R_5558798_SNP C T 0.08333 16 176 0.7417 7.3628706213851602E-01
2R_5558889_SNP C T 0.2688 50 136 0.2637 2.5523357207341857E-01
2R_5559110_SNP A G 0.08629 17 180 0.8385 8.3669586253464856E-01
2R_5559151_SNP A C 0.2793 50 129 0.8683 8.7036041641205109E-01
2R_5559491_SNP G C 0.3838 71 114 0.9798 9.8003410125400869E-01
2R_5559523_SNP A G 0.1223 23 165 0.3589 3.6470805991349631E-01
2R_5559563_SNP G T 0.4615 84 98 0.7229 7.1305144305592594E-01
2R_5559575_DEL A AGT 0.1823 33 148 0.9525 9.5300872589900532E-01
2R_5559612_DEL A AAACAAAGATGTGCTTGTAAATGCGAGGGCTTAAAAACTTCGTCGTACTATC 0.1935 36 150 0.8463 8.4873515545417755E-01
2R_5559746_SNP T A 0.3155 59 128 0.8688 8.7168444420889424E-01
2R_5559779_SNP T G 0.3226 60 126 0.8227 8.2843042998591798E-01
2R_5559821_SNP A T 0.3261 60 124 0.8074 8.1255965904158856E-01
2R_5559970_SNP T C 0.2432 45 140 0.721 7.1757480633626058E-01
2R_5560428_SNP A T 0.06566 13 185 0.4726 4.6809128076086426E-01
2R_5560531_SNP A C 0.1882 35 151 0.6277 6.1977822758144263E-01
2R_5560758_SNP T C 0.2772 51 133 0.5604 5.5307153659164454E-01
2R_5560765_SNP T A 0.08247 16 178 0.8182 8.1522366293579651E-01
2R_5560821_SNP T C 0.2043 38 148 0.6369 6.2872343096945482E-01
2R_5560857_INS C CC 0.3064 53 120 0.4524 4.5812703816053979E-01
2R_5560866_SNP T C 0.2698 51 138 0.5829 5.7857090590928006E-01
2R_5560875_SNP A T 0.2552 49 143 0.5083 4.9994790612884588E-01
2R_5560882_SNP G A 0.1875 36 156 0.8441 8.4160615251550630E-01
2R_5561032_SNP T A 0.1947 37 153 0.4878 4.7780972883718231E-01
2R_5561079_SNP A T 0.3421 65 125 0.5373 5.3110929318285049E-01
2R_5561187_SNP A C 0.3583 67 120 0.5216 5.1314938422178957E-01
2R_5561301_SNP A C 0.1692 33 162 0.8341 8.3129039129460702E-01
2R_5561315_SNP A G 0.2228 43 150 0.8684 8.6783332779329503E-01
2R_5561327_SNP T C 0.4754 87 96 0.547 5.3825874721117661E-01
2R_5561474_SNP G A 0.2827 54 137 0.8115 8.0790010531623468E-01
2R_5561477_SNP A T 0.2812 54 138 0.9655 9.6488959966213350E-01
2R_5561547_SNP G A 0.3051 54 123 0.9758 9.7466357224402378E-01
2R_5561579_SNP T A 0.3422 64 123 0.9334 9.3206615262528925E-01
2R_5561645_SNP G A 0.1969 38 155 0.9491 9.4875611327360154E-01
2R_5561681_INS GG G 0.2308 42 140 0.544 5.3818779586402132E-01
2R_5561705_SNP C T 0.1615 31 161 0.7346 7.3107921990697811E-01
2R_5561745_SNP C G 0.4918 90 93 0.8009 7.9413562906064616E-01
2R_5561809_SNP T G 0.2842 54 136 0.8828 8.8207580020058518E-01
2R_5561828_SNP A G 0.2103 41 154 0.7008 6.9848982110401470E-01
2R_5561829_SNP A T 0.1481 28 161 0.6549 6.4569993964231298E-01
2R_5561845_SNP C T 0.2154 42 153 0.7025 6.9964210730595833E-01
2R_5561853_SNP C G 0.2031 39 153 0.7946 7.9108093238473531E-01
2R_5561885_DEL A ACTGTTATTATTTTGACCAA 0.129 24 162 0.8258 8.4283367851317004E-01
2R_5561913_SNP T G 0.1927 37 155 0.861 8.5976817624341806E-01
2R_5561987_SNP G A 0.2784 54 140 0.4266 4.2177693098555291E-01
2R_5562078_SNP C G 0.09184 18 178 0.9403 9.3945498463976151E-01
2R_5562082_SNP C G 0.09184 18 178 0.8864 8.8489773113621828E-01
2R_5562123_SNP A G 0.07035 14 185 0.3633 3.5908695652285882E-01
2R_5562271_DEL C CAGTT 0.1167 21 159 0.2832 2.7781551151551753E-01
2R_5562319_SNP A T 0.4239 78 106 0.9978 9.9772227109476774E-01
2R_5562333_SNP T C 0.08673 17 179 0.9219 9.2078565478713847E-01
2R_5562345_SNP G C 0.2043 38 148 0.4174 4.0947395198677505E-01
2R_5562420_SNP A G 0.1526 29 161 0.4173 4.0679917964644263E-01
2R_5562536_DEL T ATTGAAGCCA 0.07568 14 171 0.3472 3.6192930627140474E-01
2R_5562559_SNP C T 0.3957 74 113 0.7901 7.9702214798992665E-01
2R_5562571_SNP T C 0.114 22 171 0.1628 1.7300072181161585E-01
2R_5562786_SNP A G 0.3316 63 127 0.5962 6.0677359323397195E-01
2R_5562828_SNP T C 0.4891 90 94 0.7339 7.4083010693509688E-01
2R_5562894_DEL G GAGGCTGCTCGATTTGGCG 0.05914 11 175 0.3959 3.8144015823955890E-01
2R_5562908_SNP T C 0.4534 73 88 0.8024 7.9899957231575891E-01
2R_5562944_SNP G A 0.1217 23 166 0.8432 8.4231109802351023E-01
2R_5562992_SNP C G 0.4833 87 93 0.9962 9.9624992625248820E-01
2R_5562995_SNP G A 0.4833 87 93 0.8594 8.6159237271084255E-01
2R_5563020_SNP A C 0.4722 85 95 0.8589 8.6069388805099778E-01
2R_5563033_SNP C G 0.4749 85 94 0.8588 8.6140261452673628E-01
2R_5563063_SNP C T 0.4696 85 96 0.7709 7.7488995236273606E-01
2R_5563194_DEL AAA G 0.2865 51 127 0.7168 7.0810291257827829E-01
2R_5563214_SNP G C 0.2688 50 136 0.7945 7.9188938319279489E-01
2R_5563360_SNP T C 0.1421 27 163 0.679 6.8653009665105780E-01
2R_5563508_SNP T C 0.1026 20 175 0.8815 8.8010427653993384E-01
2R_5563701_SNP T C 0.4 74 111 0.589 5.7900324491075306E-01
2R_5563731_SNP T C 0.3514 65 120 0.4528 4.4532130334190068E-01
2R_5563736_SNP A C 0.35 63 117 0.5352 5.2802722193133866E-01
2R_5563741_SNP G C 0.3516 64 118 0.629 6.2411067941399301E-01
2R_5563746_SNP C A 0.3407 62 120 0.4984 4.8898268779706788E-01
2R_5563785_SNP G T 0.3548 66 120 0.4222 4.1466168746692844E-01
2R_5563939_SNP T A 0.2316 44 146 0.2298 2.2427210563516076E-01
2R_5563951_SNP T C 0.2383 46 147 0.2263 2.2192664197818368E-01
2R_5563959_SNP A T 0.06667 13 182 0.2768 2.8877007225296814E-01
2R_5564018_SNP G T 0.3784 70 115 0.6339 6.2686591617008336E-01
2R_5564153_DEL C CAGCGCTGGA 0.1799 34 155 0.1402 1.3544953161325091E-01
2R_5564339_SNP T G 0.09744 19 176 0.232 2.2574579361098890E-01
2R_5564501_SNP A G 0.3967 73 111 0.8927 8.9469023033679684E-01
2R_5564584_SNP C T 0.3115 57 126 0.5702 5.7438963658194830E-01
2R_5564602_SNP T G 0.1351 25 160 0.9227 9.2058623861874123E-01
2R_5564652_SNP A G 0.07732 15 179 0.7734 7.7221524197834346E-01
2R_5564694_SNP G A 0.4362 82 106 0.6286 6.3356422393347678E-01
2R_5564763_SNP T A 0.4402 81 103 0.7629 7.7043228495255511E-01
2R_5564769_SNP A G 0.05076 10 187 0.201 1.9511613154855789E-01
2R_5564800_SNP A G 0.1111 22 176 0.3953 3.9103872251436267E-01
2R_5564865_SNP T G 0.4746 84 93 0.7949 7.9675922480882144E-01
2R_5564913_SNP G T 0.4699 86 97 0.367 3.7495722695827616E-01
2R_5564920_SNP C T 0.4581 82 97 0.5919 5.9912311517474137E-01
2R_5564965_SNP T C 0.4667 84 96 0.9283 9.2954248783126758E-01
2R_5565010_SNP C T 0.489 89 93 0.8107 8.1587858261351254E-01
2R_5565067_SNP C G 0.4044 74 109 0.4667 4.7323568431567398E-01
2R_5565085_SNP C A 0.2408 46 145 0.9383 9.3700846018143147E-01
2R_5565091_SNP G A 0.3901 71 111 0.4676 4.7425831766649484E-01
2R_5565107_SNP T C 0.4012 69 103 0.455 4.5590682364143642E-01
2R_5565142_SNP C T 0.08763 17 177 0.9867 9.8646685671521861E-01
2R_5565154_SNP A T 0.3391 59 115 0.9927 9.9283094773438252E-01
2R_5565164_SNP A T 0.4754 87 96 0.6486 6.5259341488555311E-01
2R_5565252_SNP A T 0.08205 16 179 0.7713 7.6782475935875982E-01
2R_5565253_SNP A T 0.4889 88 92 0.6938 6.9564535576386222E-01
2R_5565461_SNP C G 0.1526 29 161 0.9662 9.6586155774231341E-01
2R_5565607_SNP T C 0.08163 16 180 0.4856 4.8147635967257851E-01
2R_5565681_SNP T C 0.1071 21 175 0.7034 7.0068479645384585E-01
2R_5565712_SNP A G 0.1472 29 168 0.5058 5.5195487383283093E-01
2R_5565735_SNP A T 0.1897 37 158 0.5099 5.0907381190524292E-01
2R_5565777_SNP G A 0.4645 85 98 0.9678 9.6840908483829680E-01
2R_5565820_SNP A C 0.05128 10 185 0.7513 7.4844195794956980E-01
2R_5565832_SNP C T 0.3135 58 127 0.9315 9.3249036467913038E-01
2R_5565846_SNP T C 0.09645 19 178 0.9151 9.1444500344475055E-01
2R_5566276_SNP G C 0.05102 10 186 0.2 1.9307037149347772E-01
2R_5566435_SNP T C 0.07653 15 181 0.8756 8.7407045858401200E-01
2R_5566489_SNP T C 0.06701 13 181 0.6011 6.0031876545641405E-01
2R_5566548_SNP T C 0.05025 10 189 0.9498 9.4938847696044393E-01
2R_5566567_SNP G A 0.05025 10 189 0.9498 9.4938847696044393E-01
2R_5566996_SNP G A 0.1571 30 161 0.5525 5.4559274841633365E-01
2R_5567012_SNP G T 0.1538 30 165 0.6275 6.2168945261666275E-01
2R_5567018_SNP C T 0.1518 29 162 0.67 6.6316184447507887E-01
2R_5567184_SNP A G 0.1309 25 166 0.6243 6.2431750914876050E-01
2R_5567305_SNP G C 0.4677 87 99 0.3382 3.2509508769953344E-01
2R_5567376_SNP C G 0.2646 50 139 0.009365 7.5189209628635130E-03
2R_5567684_SNP C T 0.2 37 148 0.4659 4.6682959958184700E-01
2R_5567995_SNP T C 0.08586 17 181 0.4038 3.9931956115885825E-01
2R_5568002_SNP G T 0.1902 35 149 0.2881 2.9679588468135643E-01
2R_5568188_SNP A C 0.1554 30 163 0.06537 7.4310198746168940E-02
2R_5568564_SNP A T 0.07937 15 174 0.7263 7.1927938937694635E-01
2R_5568638_SNP A C 0.08673 17 179 0.826 8.2352407446086340E-01
2R_5568750_INS CC C 0.2099 38 143 0.7267 7.2081389735877821E-01
2R_5568774_SNP A T 0.2234 42 146 0.5254 5.2221118969003877E-01
2R_5568859_SNP A C 0.3854 74 118 0.4082 4.0156900547543095E-01
2R_5569126_SNP A G 0.06599 13 184 0.5398 5.3484781815178684E-01
2R_5569173_SNP A G 0.3011 56 130 0.4147 4.2555240672736594E-01
2R_5569455_SNP A T 0.4317 79 104 0.9158 9.1716090388600813E-01
2R_5569469_SNP C T 0.4332 81 106 0.9699 9.7024571479639843E-01
2R_5569802_SNP T C 0.08586 17 181 0.8104 8.0840013145619583E-01
2R_5569990_SNP T A 0.4811 89 96 0.8279 8.2997112434283216E-01
2R_5570310_SNP G T 0.3207 59 125 0.8464 8.4903990712636490E-01
2R_5570362_SNP T G 0.1848 34 150 0.1556 1.6571650720767761E-01
2R_5570407_SNP A G 0.07107 14 183 0.4696 4.8108055512539027E-01
2R_5571029_SNP A G 0.07772 15 178 0.2919 2.8671911789876603E-01
2R_5571547_SNP C A 0.2757 51 134 0.3491 3.5829765158235871E-01
2R_5571630_SNP C A 0.07254 14 179 0.3882 4.0094570892633052E-01
2R_5571669_INS AAATA A 0.4759 79 87 0.5228 5.1602606174748311E-01
2R_5571833_MNP AAT GTC 0.1557 26 141 0.152 1.5086046320754087E-01
2R_5572074_SNP G T 0.06316 12 178 0.2874 2.8236761933577903E-01
2R_5572704_SNP C T 0.07692 15 180 0.7675 7.6411260480760479E-01
2R_5572736_SNP T G 0.08081 16 182 0.6433 6.4010762972448298E-01
2R_5572828_SNP T C 0.2989 55 129 0.9686 9.6923971342106729E-01
2R_5572997_SNP A C 0.1755 33 155 0.6835 6.7805556324225269E-01
2R_5573102_SNP A T 0.1693 32 157 0.9258 9.2501829921491452E-01
2R_5573663_SNP A C 0.4043 76 112 0.6041 5.9925007284619713E-01
2R_5573828_SNP T C 0.1927 37 155 0.7481 7.4580112450776037E-01
2R_5573833_SNP G A 0.06771 13 179 0.8118 8.1156063429188807E-01
2R_5573915_SNP G C 0.4516 84 102 0.7042 7.0286768089358520E-01
2R_5573935_SNP T G 0.2368 45 145 0.992 9.9213744280899563E-01
2R_5574223_SNP A C 0.1925 36 151 0.8365 8.3318680512075738E-01
2R_5574302_SNP T C 0.1915 36 152 0.7927 7.9139181118938362E-01
2R_5574303_SNP T C 0.1905 36 153 0.9218 9.2043748863363439E-01
2R_5574317_SNP T C 0.1862 35 153 0.8757 8.7478324561411158E-01
2R_5574318_SNP A T 0.1968 37 151 0.7576 7.8169065154158512E-01
2R_5574425_SNP T G 0.1354 26 166 0.9686 9.6827872223182521E-01
2R_5574436_SNP A G 0.1728 33 158 0.7999 7.9827426102850618E-01
2R_5574450_SNP C T 0.07937 15 174 0.4016 3.9305839339893434E-01
2R_5574500_SNP A T 0.06122 12 184 0.5141 5.0820976193133205E-01
2R_5574511_DEL T TC 0.05584 11 186 0.6995 6.9611593055950260E-01
2R_5574515_SNP T C 0.05584 11 186 0.6995 6.9611593055950260E-01
2R_5574516_SNP A T 0.1562 30 162 0.3965 3.9225424305749701E-01
2R_5574611_SNP A C 0.08205 16 179 0.3112 3.2219950631134320E-01
2R_5574782_SNP T C 0.06633 13 183 0.8623 8.6051662958789776E-01
2R_5575074_SNP T A 0.05263 10 180 0.8701 8.7312005268798099E-01
2R_5575078_SNP C T 0.08466 16 173 0.9799 9.7963220065156775E-01
2R_5575080_DEL A AGTCA 0.07732 15 179 0.908 9.0704112260724434E-01
2R_5575355_SNP G T 0.07143 14 182 0.3734 3.8894710904025076E-01
2R_5575498_DEL C CCAACGCTTTCC 0.09278 18 176 0.4757 4.7193323302383428E-01
2R_5575559_SNP C A 0.2599 46 131 0.367 4.1080898975105506E-01
2R_5575584_SNP C T 0.07614 15 182 0.7209 7.1827798349015892E-01
2R_5576020_SNP T G 0.1347 26 167 0.7881 7.8652761357351220E-01
2R_5576131_DEL T TC 0.1042 20 172 0.202 1.9382127133190419E-01
2R_5576363_SNP C T 0.2789 53 137 0.7905 7.8621145004770665E-01
2R_5576624_SNP A G 0.05076 10 187 0.7536 7.5060507530245646E-01
2R_5576804_SNP T C 0.07216 14 180 0.8498 8.4756687645081308E-01
2R_5577089_SNP T C 0.09278 18 176 0.2626 2.7522025072925826E-01
2R_5577431_DEL A AAA 0.07447 14 174 0.1391 1.3189199151418496E-01
2R_5577461_SNP T G 0.09948 19 172 0.3955 3.9226847819578103E-01
2R_5577895_SNP C T 0.1406 27 165 0.8732 8.7161305251682508E-01
2R_5578411_SNP C T 0.2222 42 147 0.9376 9.3646196340736154E-01
2R_5578492_SNP C T 0.1064 20 168 0.5877 5.8207085809916181E-01
2R_5578953_SNP A G 0.06599 13 184 0.4072 4.0191694804957101E-01
2R_5579399_DEL A ATATATTA 0.0567 11 183 0.2915 2.8543129837610226E-01
2R_5579493_SNP A C 0.3641 67 117 0.6543 6.5854733365299334E-01
2R_5579663_SNP G T 0.1361 26 165 0.6792 6.7365938195260766E-01
2R_5579666_SNP A T 0.05556 11 187 0.9846 9.8440285023671181E-01
2R_5580045_SNP G A 0.367 69 119 0.7427 7.4794475717171460E-01
2R_5580546_SNP T A 0.4216 78 107 0.1227 1.2304299562201315E-01
2R_5580947_SNP G T 0.06533 13 186 0.6354 6.3481215691283199E-01
2R_5581007_SNP T C 0.2865 51 127 0.4249 4.2991645125547673E-01
2R_5581122_SNP T C 0.05051 10 188 0.1193 1.1699020459741694E-01
2R_5581683_SNP C T 0.06358 11 162 0.4474 4.3629358139455354E-01
2R_5581685_SNP A G 0.1176 20 150 0.05954 6.0592424404887733E-02
2R_5581758_SNP C G 0.1011 18 160 0.7967 7.9068049607879987E-01
2R_5581928_DEL AAAGTTAATT A 0.452 80 97 0.2162 2.1574178328310534E-01
2R_5581980_DEL TGT A 0.4286 78 104 0.2572 2.6251946225070433E-01
2R_5581984_DEL T TGT 0.05914 11 175 0.8282 8.2714882309986382E-01
2R_5582003_SNP G T 0.08854 17 175 0.7866 7.8316622793923008E-01
2R_5582019_SNP G T 0.2258 42 144 0.4223 4.1327849955485418E-01
2R_5582148_SNP T C 0.1711 32 155 0.4322 4.4562616568103763E-01
2R_5582225_SNP A T 0.08901 17 174 0.1619 1.5240980449327657E-01
2R_5582438_SNP A G 0.3743 70 117 0.7247 7.1776137322218370E-01
2R_5582500_SNP A G 0.07576 15 183 0.9874 9.8777041322421733E-01
2R_5582528_SNP A C 0.08152 15 169 0.169 1.5494172547848195E-01
2R_5582685_SNP A G 0.2205 43 152 0.2602 2.5229757003240050E-01
2R_5582757_DEL A AC 0.05181 10 183 0.5961 6.0486842727002688E-01
2R_5582851_SNP A C 0.3476 65 122 0.6803 6.7482887988069318E-01
2R_5582888_SNP C A 0.1749 32 151 0.09453 8.5798359424917092E-02
2R_5582898_SNP G A 0.2514 46 137 0.183 1.8258911540954248E-01
2R_5583068_SNP T A 0.4402 81 103 0.6831 6.9012415731548693E-01
2R_5583069_SNP G A 0.4891 90 94 0.8967 8.9817998972417246E-01
2R_5583188_SNP C A 0.235 43 140 0.3516 3.4980622642619763E-01
2R_5583207_SNP T A 0.2394 45 143 0.4293 4.3224530003651429E-01
2R_5583252_INS T TT 0.1784 33 152 0.9577 9.5676949514935739E-01
2R_5583265_INS C CC 0.1694 31 152 0.796 7.9222186764385205E-01
2R_5583299_SNP C G 0.3243 60 125 0.8477 8.4588574271432271E-01
2R_5583326_SNP A G 0.09524 18 171 0.436 4.4321008398905570E-01
2R_5583375_SNP A T 0.1244 24 169 0.7851 7.8381354234399381E-01
2R_5583419_INS TT T 0.2069 36 138 0.03015 3.5618213716197708E-02
2R_5583599_SNP T C 0.262 49 138 0.8785 8.7667644901803177E-01
2R_5583662_SNP C T 0.2849 53 133 0.7054 7.1554792135508150E-01
2R_5583666_SNP G A 0.2727 51 136 0.859 8.6381019080685306E-01
2R_5583743_SNP T A 0.2766 52 136 0.8179 8.1634701349503114E-01
2R_5583825_SNP T C 0.328 61 125 0.935 9.4089575656290614E-01
2R_5583860_SNP A G 0.1111 21 168 0.8092 8.0647480164306540E-01
2R_5583895_SNP A G 0.1758 32 150 0.9101 9.1271024482688035E-01
2R_5583909_DEL A AAAATGTGTGTGA 0.05946 11 174 0.01313 1.2483967136708612E-02
2R_5583946_SNP G C 0.1237 23 163 0.394 4.1102642223380448E-01
2R_5583947_SNP G T 0.1237 23 163 0.394 4.1102642223380448E-01
2R_5583957_SNP A T 0.125 23 161 0.4009 4.1567442134834409E-01
2R_5583958_SNP T A 0.1189 22 163 0.365 3.8099566032612353E-01
2R_5583961_SNP A G 0.1189 22 163 0.3301 3.4661257270271351E-01
2R_5583966_SNP A T 0.1243 23 162 0.1273 1.3852563596767609E-01
2R_5583978_DEL T TCGTAGT 0.1333 24 156 0.4017 4.1938092443187558E-01
2R_5583989_SNP T G 0.4176 76 106 0.04549 4.9501224357347065E-02
2R_5584008_SNP T C 0.08629 17 180 0.2264 2.2494452302246126E-01
2R_5584039_DEL T TCTGATGAACT 0.1148 21 162 0.256 2.7073975256388716E-01
2R_5584179_SNP G A 0.388 71 112 0.1917 1.8436104532591591E-01
2R_5584213_SNP A G 0.2941 55 132 0.2783 2.8513916294716635E-01
2R_5584253_SNP A G 0.134 26 168 0.1383 1.3187963616133846E-01
2R_5584300_SNP A G 0.07732 15 179 0.6129 6.1095761431008699E-01
2R_5584574_SNP A T 0.08763 17 177 0.9644 9.6376517480658497E-01
2R_5584725_SNP A G 0.101 20 178 0.05086 4.8288886994401405E-02
2R_5584733_SNP C T 0.4022 74 110 0.6448 6.4985606909915150E-01
2R_5584797_SNP A C 0.4 74 111 0.2863 2.8756723942272400E-01
2R_5584798_SNP A G 0.4011 75 112 0.2627 2.6591140921579393E-01
2R_5584817_SNP A G 0.4971 87 88 0.1359 1.3035242968108707E-01
2R_5584875_SNP T A 0.4595 85 100 0.191 1.9160268121521939E-01
2R_5584898_SNP A T 0.07254 14 179 0.4046 3.9914806039515782E-01
2R_5584932_SNP T C 0.367 69 119 0.2169 2.2117717977574192E-01
2R_5584959_SNP A G 0.4444 76 95 0.2163 2.1234234172528466E-01
2R_5584960_SNP C A 0.4438 75 94 0.1818 1.7760513729966232E-01
2R_5584979_SNP A C 0.3817 71 115 0.03934 4.0204341876232001E-02
2R_5585055_SNP T A 0.1414 27 164 0.06361 7.1820225713792957E-02
2R_5585136_INS ATAA A 0.1289 25 169 0.1644 1.7682870901776748E-01
2R_5585137_INS CAAC C 0.2941 50 120 0.733 7.3333446453128370E-01
2R_5585150_DEL G GCGACAAAGTGAAAGACA 0.102 20 176 0.1812 1.9170747992988124E-01
2R_5585169_SNP A T 0.102 20 176 0.1561 1.6606201128023934E-01
2R_5585234_SNP T C 0.1514 28 157 0.7591 7.6376779518955029E-01
2R_5585237_SNP C G 0.3032 57 131 0.1924 2.0366194726108422E-01
2R_5585284_SNP T A 0.1158 22 168 0.7947 7.9164678369559538E-01
2R_5585306_DEL G GTG 0.1508 27 152 0.1086 1.0718826073375287E-01
2R_5585533_SNP G A 0.0567 11 183 0.03764 3.5130462614729081E-02
2R_5585572_SNP T C 0.4645 85 98 0.01243 1.4720273341452407E-02
2R_5585573_SNP A T 0.2363 43 139 0.208 2.1887939053097283E-01
2R_5585587_SNP T G 0.3967 73 111 0.08441 9.1990066492548928E-02
2R_5585618_SNP A G 0.05155 10 184 0.04624 4.5702066761449896E-02
2R_5585729_SNP G A 0.4054 75 110 0.5596 5.6804318432584888E-01
2R_5585924_SNP C T 0.1289 25 169 0.6345 6.2873109483401457E-01
2R_5586005_SNP C A 0.1105 21 169 0.83 8.2972855573421689E-01
2R_5586069_SNP G T 0.3978 72 109 0.4453 4.5302842307962354E-01
2R_5586136_SNP A G 0.09896 19 173 0.3779 3.7284749630075364E-01
2R_5586180_SNP T C 0.114 22 171 0.1059 1.1277471296710961E-01
2R_5586219_SNP A G 0.2366 44 142 0.6273 6.3714918064204551E-01
2R_5586230_SNP A G 0.1917 37 156 0.1434 1.3779645833587639E-01
2R_5586262_SNP A G 0.4415 83 105 0.04656 5.2955800998515365E-02
2R_5586294_INS ACTA A 0.4611 83 97 0.05283 5.2788444924654294E-02
2R_5586303_SNP A G 0.4545 85 102 0.04589 4.9624727099186798E-02
2R_5586364_SNP C A 0.3607 66 117 0.2786 2.8774079555379106E-01
2R_5586391_SNP T C 0.05584 11 186 0.7653 7.6410335295305754E-01
2R_5586408_SNP T C 0.4839 90 96 0.8067 8.0935133178364849E-01
2R_5586435_SNP T G 0.1071 21 175 0.471 4.6615850099627998E-01
2R_5586436_DEL T TCGGCATA 0.09278 18 176 0.4408 4.3406282563950593E-01
2R_5586468_SNP T C 0.3934 72 111 0.7687 7.7595573945198715E-01
2R_5586482_SNP G T 0.3791 69 113 0.716 7.2548254346896557E-01
2R_5586667_SNP C T 0.1282 25 170 0.5505 5.6044367462009936E-01
2R_5586691_SNP T C 0.1237 24 170 0.5453 5.5427472635765818E-01
2R_5586806_SNP A T 0.1257 24 167 0.1682 1.7873607014867776E-01
2R_5587048_SNP A T 0.1366 25 158 0.503 4.9602444454903949E-01
2R_5587195_SNP A T 0.1036 20 173 0.9773 9.7777793639758204E-01
2R_5587228_SNP A G 0.3933 70 108 0.6271 6.3305477360595863E-01
2R_5587242_SNP C T 0.3459 64 121 0.3252 3.3884554619203799E-01
2R_5587263_SNP C T 0.3408 61 118 0.6158 6.2234111510737655E-01
2R_5587300_SNP T G 0.2881 51 126 0.8174 8.1085488791118365E-01
2R_5587305_SNP A G 0.2849 51 128 0.9563 9.5513573931786067E-01
2R_5587307_SNP T A 0.2793 50 129 0.7243 7.1469916088776775E-01
2R_5587308_SNP T A 0.1042 20 172 0.5153 5.0667617800927167E-01
2R_5587363_SNP C A 0.3276 57 117 0.6526 6.4240846298387444E-01
2R_5587366_SNP T C 0.09143 16 159 0.7112 7.0775580463532850E-01
2R_5587377_SNP A T 0.1173 21 158 0.8276 8.2400358726768153E-01
2R_5587381_SNP T C 0.1222 22 158 0.7263 7.2097226071457277E-01
2R_5587397_INS GAATG G 0.05789 11 179 0.5324 5.4276102516860347E-01
2R_5587883_SNP G A 0.2222 42 147 0.6961 6.8848931714399597E-01
2R_5587907_SNP G A 0.1088 21 172 0.5526 5.4441918082307517E-01
2R_5587997_SNP G T 0.1198 23 169 0.5486 5.3979455505996132E-01
2R_5588018_SNP A G 0.1146 22 170 0.7241 7.1834067465797080E-01
2R_5588203_SNP G A 0.07772 15 178 0.6917 6.8647223857266504E-01
2R_5588234_SNP A T 0.2086 39 148 0.9713 9.7080656145285560E-01
2R_5588306_SNP A G 0.08854 17 175 0.2301 2.1989510932655998E-01
2R_5588395_SNP T C 0.06566 13 185 0.1488 1.4821670438873824E-01
2R_5588464_SNP A G 0.2888 54 133 0.5521 5.5994005206237896E-01
2R_5588493_SNP G T 0.3676 68 117 0.6922 6.9814013649480866E-01
2R_5588618_SNP A T 0.4231 77 105 0.4753 4.6352894123181732E-01
2R_5588780_SNP G A 0.0625 12 180 0.596 6.0246959907751774E-01
2R_5588934_SNP A G 0.4086 76 110 0.2307 2.2088681792105658E-01
2R_5588959_SNP A G 0.3122 59 130 0.2158 2.2580558322947875E-01
2R_5589153_SNP A G 0.3901 71 111 0.1721 1.7737442936970682E-01
2R_5589155_SNP A C 0.2211 42 148 0.5852 5.7949552369090784E-01
2R_5589157_SNP G A 0.2128 40 148 0.7051 7.0003380847619390E-01
2R_5589170_SNP C A 0.2151 40 146 0.7937 7.8939145186813553E-01
2R_5589187_DEL T AC 0.1297 24 161 0.04567 4.9788597467854308E-02
2R_5589191_SNP T C 0.1271 23 158 0.03822 4.0709364949985338E-02
2R_5589193_SNP C A 0.1899 34 145 0.8797 8.8522616920516339E-01
2R_5589202_SNP A T 0.1257 23 160 0.07548 8.1203833070635847E-02
2R_5589206_DEL A ACCTTAA 0.1257 23 160 0.07548 8.1203833070635847E-02
2R_5589224_SNP A G 0.1351 25 160 0.02484 2.8125645592743512E-02
2R_5589236_SNP C T 0.1413 26 158 0.02102 2.3430330684702273E-02
2R_5589281_SNP C A 0.1443 28 166 0.02366 2.7191485884447017E-02
2R_5589288_SNP T C 0.3607 66 117 0.2496 2.4950060012837605E-01
2R_5589306_SNP T A 0.1283 24 163 0.2857 2.7785923669688517E-01
2R_5589309_SNP A C 0.4033 73 108 0.1907 1.9867771052483674E-01
2R_5589320_SNP T A 0.3169 58 125 0.5364 5.2909755129196689E-01
2R_5589364_SNP G T 0.328 61 125 0.3533 3.4310005697496027E-01
2R_5589374_SNP A T 0.3298 62 126 0.3038 2.9342755734542481E-01
2R_5589385_SNP C A 0.4086 76 110 0.541 5.3371891153806095E-01
2R_5589399_SNP A C 0.1231 24 171 0.4278 4.2545206434038363E-01
2R_5589408_SNP T C 0.1436 28 167 0.5797 5.7829176575897456E-01
2R_5589416_DEL A AGCAGCGACC 0.1946 36 149 0.8064 8.0699750397147130E-01
2R_5589426_INS TCCATTA T 0.1902 35 149 0.909 9.0922043484096082E-01
2R_5589429_SNP A G 0.3723 70 118 0.3006 2.9274515418764480E-01
2R_5589445_SNP T C 0.385 72 115 0.4801 4.7245611331267157E-01
2R_5589446_SNP G A 0.3946 73 112 0.4237 4.1303233985987708E-01
2R_5589488_SNP T A 0.3351 62 123 0.3356 3.2391350567416444E-01
2R_5589566_SNP A G 0.4432 82 103 0.5768 5.6523047400823867E-01
2R_5589597_SNP T A 0.4451 81 101 0.6313 6.2096002279815177E-01
2R_5589610_SNP A C 0.254 48 141 0.8369 8.3454967968405502E-01
2R_5589614_SNP G T 0.2419 45 141 0.857 8.5577263517221724E-01
2R_5589712_SNP A G 0.4368 83 107 0.5741 5.6859019752771278E-01
2R_5590072_SNP T C 0.09744 19 176 0.2099 2.2269423847982828E-01
2R_5590146_SNP C A 0.09091 18 180 0.214 2.2781127525658607E-01
2R_5590233_SNP A G 0.05528 11 188 0.6879 6.8530133225693823E-01
2R_5590239_SNP T G 0.3388 62 121 0.1353 1.2977814246374764E-01
2R_5590303_SNP C T 0.08421 16 174 0.673 6.6983385890645486E-01
2R_5590310_SNP G A 0.09375 18 174 0.8229 8.2241986053515559E-01
2R_5590419_SNP G A 0.4185 77 107 0.3206 3.1763888435874943E-01
2R_5590420_SNP T G 0.4118 77 110 0.3764 3.7771147953325324E-01
2R_5590428_SNP C A 0.06218 12 181 0.3933 4.0326538867543604E-01
2R_5590439_SNP C T 0.2473 46 140 0.4628 4.6436282980478927E-01
2R_5590477_SNP T C 0.08673 17 179 0.3791 3.9113378110771746E-01
2R_5590498_SNP T C 0.2553 48 140 0.6535 6.6019626614171623E-01
2R_5590551_SNP T G 0.3048 57 130 0.7828 7.7832151819983419E-01
2R_5590556_SNP A G 0.08163 16 180 0.1487 1.5934576782625254E-01
2R_5590564_SNP G A 0.3053 58 132 0.7951 7.9183201035401229E-01
2R_5590869_SNP A T 0.2151 40 146 0.1252 1.2305837280772036E-01
2R_5590875_SNP T A 0.2353 44 143 0.1413 1.4264221620541473E-01
2R_5590889_SNP G C 0.2316 44 146 0.154 1.5581873063206986E-01
2R_5590896_SNP A C 0.4725 86 96 0.8359 8.3473187285638617E-01
2R_5590898_SNP G C 0.2737 52 138 0.3439 3.4046963800108587E-01
2R_5590973_SNP A T 0.2606 49 139 0.1804 1.8745009427414994E-01
2R_5591064_SNP T G 0.4921 93 96 0.8151 8.1326558879257171E-01
2R_5591108_SNP T C 0.1094 21 171 0.6976 6.9327007128947760E-01
2R_5591188_SNP A G 0.4171 78 109 0.09029 8.6461275359507095E-02
2R_5591257_SNP A G 0.2158 41 149 0.1304 1.3029770047375322E-01
2R_5591272_SNP A G 0.2713 51 137 0.4877 4.7954778338589965E-01
2R_5591335_SNP T C 0.2474 47 143 0.2139 2.1430342630047972E-01
2R_5591353_SNP C T 0.2486 46 139 0.4646 4.6993584786587983E-01
2R_5591381_SNP G A 0.2903 54 132 0.2972 3.1408473630534162E-01
2R_5591383_SNP T C 0.2819 53 135 0.1854 1.9484784665463140E-01
2R_5591392_SNP G C 0.1263 24 166 0.627 6.2195944053685848E-01
2R_5591419_SNP A G 0.1436 26 155 0.3841 3.7261750184798337E-01
2R_5591430_SNP G A 0.178 34 157 0.1829 1.7879006375151618E-01
2R_5591451_SNP C G 0.05612 11 185 0.3414 3.5466430529849680E-01
2R_5591468_SNP G C 0.05584 11 186 0.2941 3.0738047151318471E-01
2R_5591493_SNP T C 0.05584 11 186 0.2783 2.9143236440790965E-01
2R_5591657_SNP T C 0.09091 18 180 0.476 4.7352940119521936E-01
2R_5591659_INS C CC 0.3693 65 111 0.5652 5.6965686123624193E-01
2R_5591863_SNP C T 0.06122 12 184 0.2091 2.2091671917708688E-01
2R_5591937_SNP T C 0.1295 25 168 0.751 7.5195476123414273E-01
2R_5591947_SNP C G 0.07254 14 179 0.6392 6.4868512460436856E-01
2R_5592057_SNP T G 0.06154 12 183 0.8891 8.8822888355839469E-01
2R_5592077_SNP C G 0.06667 13 182 0.7152 7.1316292323315045E-01
2R_5592078_SNP G T 0.06186 12 182 0.8123 8.1083576628037402E-01
2R_5592300_SNP G C 0.4167 75 105 0.3437 3.5905065198472286E-01
2R_5592343_SNP C T 0.4389 79 101 0.511 5.1822626093485269E-01
2R_5592532_SNP A T 0.1235 21 149 0.3481 3.3745156940176180E-01
2R_5593078_SNP A G 0.4098 75 108 0.6421 6.6010300318653692E-01
2R_5593289_SNP C A 0.2432 45 140 0.6185 6.1549150142371878E-01
2R_5593368_SNP G A 0.1487 29 166 0.8907 8.8967930637020398E-01
2R_5593478_SNP C G 0.06218 12 181 0.6313 6.2514090254228338E-01
2R_5593576_SNP A G 0.1789 34 156 0.8616 8.5961464479832161E-01
2R_5593626_DEL AAA CC 0.2674 46 126 0.7398 7.4649597660638434E-01
2R_5593630_SNP C G 0.25 46 138 0.7368 7.3191865646701437E-01
2R_5593691_SNP T A 0.2527 47 139 0.6377 6.2830623578156741E-01
2R_5593729_SNP G A 0.2527 47 139 0.6808 6.7414236242435865E-01
2R_5593825_SNP C T 0.1667 32 160 0.8153 8.1333753454963686E-01
2R_5594114_MNP CAG TTC 0.08108 15 170 0.915 9.1605796055993238E-01
2R_5594119_SNP C T 0.08466 16 173 0.9281 9.2961589965021751E-01
2R_5594185_SNP C A 0.3977 70 106 0.7898 7.8625290158562999E-01
2R_5594202_SNP T A 0.4 72 108 0.9671 9.6701428393218969E-01
2R_5594204_SNP T A 0.2473 46 140 0.9655 9.6515269181311558E-01
2R_5594219_SNP T C 0.4157 74 104 0.9167 9.1551834456333092E-01
2R_5594248_SNP A G 0.1481 28 161 0.7459 7.4450129435498558E-01
2R_5594419_SNP T C 0.2308 42 140 0.5995 5.9137411802173712E-01
2R_5594466_DEL T TT 0.4545 85 102 0.8607 8.6631141186414462E-01
2R_5594469_SNP T C 0.4652 87 100 0.9892 9.8937859028380171E-01
2R_5594505_SNP G T 0.4565 84 100 0.746 7.5440974615385659E-01
2R_5594511_SNP G A 0.4813 90 97 0.549 5.6427345347243696E-01
2R_5594545_SNP C T 0.1302 25 167 0.7816 7.7870198186712714E-01
2R_5594548_SNP G A 0.1263 24 166 0.7446 7.4071388637415359E-01
2R_5594557_SNP C G 0.1204 23 168 0.6323 6.2871391979536717E-01
2R_5594560_SNP C T 0.125 24 168 0.7656 7.6332311667382524E-01
2R_5594594_SNP T C 0.4032 75 111 0.7463 7.4336864592492202E-01
2R_5594617_SNP G A 0.4237 75 102 0.5226 5.1473456624957614E-01
2R_5594623_SNP G C 0.3978 74 112 0.748 7.4580148818612857E-01
2R_5594660_SNP C T 0.2579 49 141 0.7619 7.5843453084496160E-01
2R_5594677_SNP A G 0.1094 21 171 0.523 5.1840456940057544E-01
2R_5594680_SNP C T 0.2554 47 137 0.5981 5.8971625984526277E-01
2R_5594701_SNP C G 0.2553 48 140 0.6856 6.8527288131312414E-01
2R_5594911_SNP C A 0.4318 76 100 0.9742 9.7450171504497940E-01
2R_5594976_SNP T A 0.3073 55 124 0.3538 4.0360684915841949E-01
2R_5594987_SNP T G 0.2804 53 136 0.4487 4.4618103130353004E-01
2R_5595513_SNP T C 0.1937 37 154 0.5498 5.5940892698169109E-01
2R_5595528_SNP G A 0.2062 40 154 0.7191 7.2689997376226367E-01
2R_5595561_SNP T C 0.2263 43 147 0.3759 3.8309797022022452E-01
2R_5595615_SNP T C 0.4837 89 95 0.2884 3.0899583483165993E-01
2R_5595663_SNP T C 0.2646 50 139 0.1726 1.7820698215864672E-01
2R_5595792_SNP A G 0.2474 47 143 0.6901 6.8511335872892354E-01
2R_5595888_SNP G A 0.2618 50 141 0.8773 8.8017617679108362E-01
2R_5595906_SNP T C 0.2553 48 140 0.6357 6.4385734289447538E-01
2R_5596043_SNP A G 0.05181 10 183 0.9346 9.3610353926318990E-01
2R_5596320_DEL TT T 0.2822 46 117 0.6202 6.3106489752110551E-01
2R_5596383_SNP T G 0.05641 11 184 0.7012 7.0848279021411131E-01
2R_5596396_SNP A G 0.1058 20 169 0.4025 4.1287355533988968E-01
2R_5596400_SNP C A 0.1152 22 169 0.3354 3.4844287142394770E-01
2R_5596674_SNP A T 0.05051 10 188 0.2782 2.9224697486802576E-01
2R_5596956_SNP A G 0.2796 52 134 0.8874 8.8856841202931303E-01
2R_5597104_SNP A G 0.373 69 116 0.9015 9.0030110102357419E-01
2R_5597191_SNP A T 0.3789 72 118 0.9811 9.8097057559653900E-01
2R_5597237_SNP T C 0.09278 18 176 0.6276 6.3865675456946092E-01
2R_5597243_SNP T C 0.09744 19 176 0.5302 5.4394912753175362E-01
2R_5597307_SNP T C 0.06091 12 185 0.3373 3.5207510182980650E-01
2R_5597419_SNP C A 0.07653 15 181 0.2724 2.8366607718196835E-01
2R_5597532_SNP C T 0.3152 58 126 0.7163 7.2040583246500312E-01
2R_5597952_SNP C T 0.2554 47 137 0.9925 9.9248529977238997E-01
2R_5597960_SNP A G 0.2541 46 135 0.815 8.1551234276353779E-01
2R_5597967_SNP T G 0.4651 80 92 0.03325 5.2364936151441707E-02
2R_5597989_INS T TAGG 0.5 90 90 0.6653 6.8159099298989367E-01
2R_5597991_DEL A AG 0.486 87 92 0.7427 7.5548885206480199E-01
2R_5598164_SNP T C 0.2074 39 149 0.4692 4.6767539183437801E-01
2R_5598213_INS C CATACAGTTGC 0.3161 55 119 0.8555 8.5797270102180057E-01
2R_5598378_SNP T C 0.3189 59 126 0.9924 9.9255201335352061E-01
2R_5598394_SNP C T 0.2021 39 154 0.1255 1.2198497358699645E-01
2R_5598617_SNP T C 0.05076 10 187 0.7788 7.7611446382115901E-01
2R_5598882_SNP G A 0.3407 62 120 0.9162 9.1751830502995013E-01
2R_5599015_SNP T C 0.132 26 171 0.5547 5.5076664616350990E-01
2R_5599052_DEL AA A 0.3735 62 104 0.9869 9.8726153237293524E-01
2R_5599090_SNP C T 0.3478 64 120 0.6993 7.0904786226253258E-01
2R_5599220_SNP G T 0.4332 81 106 0.8268 8.2752678298431825E-01
2R_5599286_SNP T C 0.3315 60 121 0.6376 6.5048210554485653E-01
2R_5599291_SNP G A 0.3315 60 121 0.7301 7.3646032591178368E-01
2R_5599375_SNP G T 0.3204 58 123 0.8015 8.0296120437086993E-01
2R_5599378_SNP A C 0.06122 12 184 0.6322 6.2919014036793652E-01
2R_5599384_SNP G C 0.3278 59 121 0.685 6.9369842968690820E-01
2R_5600617_SNP G C 0.05556 11 187 0.4931 4.8820361262106804E-01
2R_5600651_SNP T C 0.06061 12 186 0.3391 3.3360205130774379E-01
2R_5600828_SNP A C 0.05528 11 188 0.4773 4.7343361821235752E-01
2R_5600853_SNP C T 0.4111 74 106 0.4957 5.0647989918743130E-01
2R_5600947_SNP G A 0.4044 74 109 0.5725 5.8307113844165115E-01
2R_5600993_SNP G A 0.4674 86 98 0.6851 6.9157990461010910E-01
2R_5601077_SNP C T 0.459 84 99 0.6263 6.3340881627095402E-01
2R_5601083_SNP T A 0.4469 80 99 0.4331 4.3923801861888245E-01
2R_5601247_SNP T G 0.4974 94 95 0.648 6.6161431661053871E-01
2R_5601269_SNP A G 0.4974 94 95 0.8801 8.8510926763428988E-01
2R_5601276_SNP A T 0.1364 27 171 0.7543 7.5162450700274985E-01
2R_5601314_SNP G A 0.4645 85 98 0.8538 8.5729709600693260E-01
2R_5601438_SNP C G 0.1667 32 160 0.5934 5.9044891894583262E-01
2R_5601439_SNP T G 0.3702 67 114 0.751 7.5883093010768599E-01
2R_5601449_SNP A T 0.3736 68 114 0.6434 6.5208048568593036E-01
2R_5601465_SNP T C 0.375 69 115 0.9063 9.0835155412272850E-01
2R_5601467_SNP C T 0.375 69 115 0.7888 7.9673268666963204E-01
2R_5601469_SNP T A 0.373 69 116 0.935 9.3646880693290568E-01
2R_5601488_SNP A T 0.3846 70 112 0.6887 6.9926450229445569E-01
2R_5601605_SNP G A 0.4208 77 106 0.9582 9.5903477225438793E-01
2R_5601617_SNP A T 0.4278 77 103 0.8505 8.5580128226138841E-01
2R_5601775_SNP G A 0.4511 83 101 0.3299 3.5026653082251302E-01
2R_5601942_INS AA A 0.08092 14 159 0.9647 9.6320813662477456E-01
2R_5602048_SNP T G 0.06091 12 185 0.3518 3.6530855142176644E-01
2R_5602925_SNP G A 0.3892 72 113 0.9632 9.6447333626234921E-01
2R_5602947_SNP A G 0.05025 10 189 0.4591 4.5514165616722113E-01
2R_5603074_SNP G A 0.05155 10 184 0.2959 2.9133507967570871E-01
2R_5603436_SNP C T 0.2811 52 133 0.6893 6.9486931699588594E-01
2R_5603484_SNP T A 0.2527 46 136 0.7601 7.6199256441023722E-01
2R_5603532_SNP A T 0.1333 24 156 0.7794 7.7500425885555324E-01
2R_5603540_SNP G A 0.1307 23 153 0.7241 7.1751980834504481E-01
2R_5603605_SNP G C 0.2086 39 148 0.4557 4.4687070936695483E-01
2R_5603672_SNP C G 0.1768 32 149 0.6738 6.7282480014417778E-01
2R_5603675_SNP T G 0.05102 10 186 0.8123 8.1166435548831450E-01
2R_5603676_SNP C T 0.1073 19 158 0.8368 8.3992601810910239E-01
2R_5603819_SNP T A 0.06283 12 179 0.54 5.4986505755499615E-01
2R_5603822_SNP C T 0.0603 12 187 0.6902 6.8763448196767840E-01
2R_5603826_SNP G T 0.09794 19 175 0.7388 7.3561776179091720E-01
2R_5603832_SNP T G 0.09744 19 176 0.7443 7.4176746462254428E-01
2R_5603856_SNP T C 0.06154 12 183 0.6765 6.7835423510105253E-01
2R_5604156_SNP C G 0.2717 50 134 0.6621 6.7393827855386212E-01
2R_5604157_SNP T C 0.1231 24 171 0.7273 7.2534905993137233E-01
2R_5604225_SNP T C 0.1224 24 172 0.6857 6.8503266592276613E-01
2R_5604381_SNP T G 0.1077 21 174 0.8317 8.2933281060756903E-01
2R_5604384_SNP G A 0.266 50 138 0.5469 5.5518785357033673E-01
2R_5604447_SNP A G 0.06633 13 183 0.8598 8.6335523131738923E-01
2R_5604657_SNP T C 0.224 43 149 0.656 6.5231476614548756E-01
2R_5604666_SNP C T 0.4787 90 98 0.8309 8.2828073586950057E-01
2R_5604761_SNP G A 0.2579 49 141 0.8554 8.5401185092196774E-01
2R_5604795_SNP G A 0.2656 51 141 0.8923 8.9182591431460534E-01
2R_5604907_SNP G A 0.08808 17 176 0.8939 8.9283833628229292E-01
2R_5604911_DEL G GAGC 0.05914 11 175 0.3686 3.8027026651647911E-01
2R_5604968_SNP T C 0.2011 38 151 0.5705 5.6097920813092317E-01
2R_5605335_SNP C A 0.3886 75 118 0.9196 9.1876201564738869E-01
2R_5605349_SNP T C 0.2097 39 147 0.5563 5.4582108068658253E-01
2R_5605491_SNP A T 0.2094 40 151 0.5618 5.5582560790382118E-01
2R_5605516_SNP G A 0.3212 62 131 0.6287 6.2578453213750973E-01
2R_5605539_SNP A C 0.3316 64 129 0.558 5.5460136532212578E-01
2R_5605674_SNP A T 0.3243 60 125 0.347 3.5741913213018062E-01
2R_5605678_SNP A T 0.3681 67 115 0.5179 5.2965502024427924E-01
2R_5605690_SNP G T 0.2579 49 141 0.7199 7.1742615131392140E-01
2R_5605694_SNP G A 0.1848 34 150 0.9082 9.0759387275239023E-01
2R_5605706_SNP G A 0.3245 61 127 0.2353 2.5362779628311960E-01
2R_5605712_SNP C T 0.3298 62 126 0.231 2.4975974668149448E-01
2R_5605755_SNP G C 0.2713 51 137 0.3845 3.9841585847763650E-01
2R_5605809_SNP G A 0.3722 67 113 0.389 3.9791298689331411E-01
2R_5605924_SNP T G 0.1111 22 176 0.5026 4.9800427760766131E-01
2R_5605965_SNP T G 0.05556 11 187 0.9794 9.7926381241488236E-01
2R_5606035_SNP G T 0.1026 20 175 0.2927 2.8652737296120112E-01
2R_5606046_SNP T A 0.1026 20 175 0.3041 2.9794382966336985E-01
2R_5606103_SNP C T 0.2789 53 137 0.6507 6.4720525343793245E-01
2R_5606298_SNP C T 0.1957 36 148 0.9764 9.7604065178806276E-01
2R_5606440_SNP A G 0.1838 34 151 0.7046 7.0346961532375163E-01
2R_5606703_SNP C A 0.262 49 138 0.02835 3.3858887076231109E-02
2R_5606739_SNP A G 0.2775 48 125 0.04465 4.1606463481736591E-02
2R_5606800_SNP G C 0.4096 77 111 0.1256 1.3504613795944598E-01
2R_5606803_SNP A C 0.1649 32 162 0.8096 8.0804105429181416E-01
2R_5606819_SNP A T 0.2513 47 140 0.02383 3.0264018545786840E-02
2R_5606820_SNP T A 0.246 46 141 0.02359 2.9869808999849465E-02
2R_5606825_SNP G A 0.4355 81 105 0.04434 5.0919408223825346E-02
2R_5606847_SNP A G 0.06915 13 175 0.4658 4.6311462606281162E-01
2R_5606851_SNP T A 0.06915 13 175 0.4658 4.6311462606281162E-01
2R_5606864_SNP C T 0.07407 14 175 0.9548 9.5389127844858335E-01
2R_5606918_SNP G A 0.1818 34 153 0.1804 1.9558581263453301E-01
2R_5606939_SNP G A 0.3799 68 111 0.4915 4.9775798738028321E-01
2R_5606958_SNP T C 0.07407 14 175 0.5762 5.7217769335194235E-01
2R_5606960_SNP T C 0.08377 16 175 0.5389 5.3551628223619907E-01
2R_5606995_SNP C A 0.3833 69 111 0.6146 6.2032714306235748E-01
2R_5607034_SNP T C 0.07292 14 178 0.2432 2.3328577336082179E-01
2R_5607042_SNP C G 0.1094 21 171 0.6666 6.5941026958446880E-01
2R_5607065_SNP A T 0.1947 37 153 0.977 9.7662588279922591E-01
2R_5607112_SNP G A 0.1882 35 151 0.8475 8.5056106461588998E-01
2R_5607723_SNP G A 0.373 69 116 0.8016 7.9479955075215925E-01
2R_5607917_SNP A C 0.4512 74 90 0.7048 7.0241258535323592E-01
2R_5607968_SNP G A 0.104 18 155 0.3402 3.4476103132163272E-01
2R_5607973_SNP G T 0.4417 72 91 0.2345 2.3330154938065728E-01
2R_5607979_SNP G A 0.4371 73 94 0.3965 3.9290291640485120E-01
2R_5608018_DEL G TTCAGT 0.419 75 104 0.663 6.5521766339601872E-01
2R_5608028_SNP G A 0.4211 72 99 0.8137 8.0676242565702339E-01
2R_5608030_SNP A C 0.4124 73 104 0.5586 5.4534068689394122E-01
2R_5608042_SNP T C 0.3065 57 129 0.3993 3.9115962233583967E-01
2R_5608051_SNP T A 0.2995 56 131 0.3978 3.9111739843228932E-01
2R_5608053_SNP G A 0.2995 56 131 0.4323 4.2601266022690976E-01
2R_5608057_SNP C A 0.3053 58 132 0.3822 3.7900105154423314E-01
2R_5608061_SNP T A 0.2979 56 132 0.4122 4.0668693303257364E-01
2R_5608062_SNP A T 0.3016 57 132 0.3994 3.9512409005464488E-01
2R_5608083_SNP T G 0.3065 57 129 0.4144 4.0857581341068960E-01
2R_5608096_SNP G T 0.3369 63 124 0.1882 1.7915360365736632E-01
2R_5608111_SNP C T 0.3135 58 127 0.4976 4.9074767906122829E-01
2R_5608158_SNP T A 0.2077 38 145 0.9382 9.3689826682314647E-01
2R_5608339_SNP C A 0.3352 59 117 0.6809 6.6876528359093090E-01
2R_5608361_SNP T A 0.3495 65 121 0.4691 4.6255638949939026E-01
2R_5608372_SNP T A 0.2973 55 130 0.525 5.3883609073454808E-01
2R_5608380_SNP A C 0.2781 52 135 0.7764 7.7076686416703344E-01
2R_5608437_SNP T G 0.2553 48 140 0.3729 3.9154615962081563E-01
2R_5608468_SNP T A 0.3226 60 126 0.2873 2.9927221546270399E-01
2R_5608477_SNP C T 0.4032 75 111 0.7155 7.2099922397141003E-01
2R_5608487_SNP A G 0.413 76 108 0.7434 7.4841188815013238E-01
2R_5608497_SNP C T 0.3704 70 119 0.8161 8.2112054648412425E-01
2R_5608500_INS AGCTTAGCT A 0.2941 55 132 0.4548 4.6616498124817751E-01
2R_5608506_SNP C T 0.2432 45 140 0.8904 8.8806539103297522E-01
2R_5608512_SNP T A 0.3925 73 113 0.5197 5.3368932832719718E-01
2R_5608517_SNP T C 0.3968 75 114 0.636 6.4694422378041594E-01
2R_5608528_SNP C G 0.3904 73 114 0.6601 6.6889302141275031E-01
2R_5608579_SNP T G 0.2579 49 141 0.9771 9.7670678092219165E-01
2R_5608585_SNP A G 0.07107 14 183 0.3845 3.9763416921534833E-01
2R_5608702_SNP C T 0.2211 42 148 0.4554 4.6684128706932448E-01
2R_5608781_SNP T A 0.2151 40 146 0.5422 5.3514766029268501E-01
2R_5608782_SNP G A 0.3611 65 115 0.3724 3.6679315214399533E-01
2R_5608784_INS TCA T 0.3466 61 115 0.2468 2.4015983245413530E-01
2R_5608827_SNP A T 0.2737 52 138 0.953 9.5218062139171966E-01
2R_5608828_SNP G A 0.2073 40 153 0.7947 7.9178123569961900E-01
2R_5608882_SNP T G 0.1031 20 174 0.1557 1.4869501979504818E-01
2R_5608932_SNP T A 0.09424 18 173 0.5947 5.9484581426364103E-01
2R_5608941_SNP A T 0.06701 13 181 0.5808 5.7563707740255809E-01
2R_5608970_SNP C A 0.1036 20 173 0.2859 2.7984100842379567E-01
2R_5609216_SNP A T 0.1031 20 174 0.8034 8.0115295273787779E-01
2R_5609222_DEL C CCTC 0.1031 20 174 0.8034 8.0115295273787779E-01
2R_5609256_SNP A G 0.2787 51 132 0.51 5.2366047557830420E-01
2R_5609276_SNP G T 0.2849 53 133 0.5415 5.5692056044143945E-01
2R_5609401_INS GG G 0.06186 12 182 0.9562 9.5558766691573038E-01
2R_5609505_SNP T C 0.2404 44 139 0.1288 1.3454611521687110E-01
2R_5609569_SNP T G 0.2793 50 129 0.7576 7.6388379950943974E-01
2R_5609616_SNP A G 0.1657 30 151 0.726 7.2960769076434251E-01
2R_5609804_SNP G A 0.2973 55 130 0.8478 8.4884117472297549E-01
2R_5609977_SNP T C 0.07071 14 184 0.3106 3.0528991930287486E-01
2R_5610065_SNP T G 0.06701 13 181 0.2742 2.7157640533896510E-01
2R_5610289_SNP T C 0.2432 45 140 0.3578 3.6830335721743368E-01
2R_5610301_SNP G A 0.1623 31 160 0.1848 1.9779629720524017E-01
2R_5610371_SNP A G 0.1005 19 170 0.1198 1.2566967399004847E-01
2R_5610486_SNP T G 0.2611 47 133 0.3261 3.1235062501829480E-01
2R_5610572_SNP G T 0.1351 25 160 0.07191 7.7209787523146556E-02
2R_5610756_DEL A ATAAA 0.1899 34 145 0.7236 7.2572366433587354E-01
2R_5610781_SNP C T 0.2378 44 141 0.7056 7.0020706383151365E-01
2R_5610819_SNP T A 0.2131 39 144 0.4416 4.4785432788331292E-01
2R_5610828_SNP T C 0.2116 40 149 0.7014 7.1058369147706379E-01
2R_5610829_SNP G A 0.06122 12 184 0.5332 5.2660662324987151E-01
2R_5610833_SNP A C 0.06154 12 183 0.8153 8.1433188716046478E-01
2R_5610843_SNP T G 0.06122 12 184 0.4811 4.7403253302402082E-01
2R_5610854_DEL T TT 0.06633 13 183 0.3954 3.8868521903143849E-01
2R_5610863_SNP A T 0.07071 14 184 0.5507 5.4645407710866745E-01
2R_5610876_SNP T C 0.06566 13 185 0.7827 7.8127880144473427E-01
2R_5610877_SNP C T 0.07107 14 183 0.5584 5.5355983472681147E-01
2R_5610913_SNP G A 0.09184 18 178 0.9824 9.8280121484190430E-01
2R_5610917_SNP G A 0.2568 47 136 0.2658 2.7990713123530131E-01
2R_5611050_SNP T C 0.1765 33 154 0.6838 6.8995246899810969E-01
2R_5611507_SNP T C 0.05612 11 185 0.4512 4.6239541586772015E-01
2R_5611525_SNP G A 0.09184 18 178 0.09887 1.0837244927824596E-01
2R_5611585_SNP C T 0.09137 18 179 0.1041 1.1388298047395318E-01
2R_5611653_SNP C G 0.06154 12 183 0.1451 1.5460285437209143E-01
2R_5611668_SNP A T 0.06154 12 183 0.1873 1.9819732128650325E-01
2R_5611728_SNP T G 0.06091 12 185 0.08587 8.1787525547370177E-02
2R_5611868_SNP T A 0.2487 47 142 0.8415 8.4150291738091587E-01
2R_5611889_SNP C T 0.05729 11 181 0.8069 8.0430628279524674E-01
2R_5611903_SNP G A 0.06 12 188 0.6327 6.3052446046834243E-01
2R_5611982_SNP T A 0.1406 27 165 0.5264 5.2386952831322386E-01
2R_5611985_SNP G C 0.1094 21 171 0.3398 3.5429842502775122E-01
2R_5612038_SNP G C 0.2447 46 142 0.7805 7.8833556296633200E-01
2R_5612359_SNP T A 0.2951 54 129 0.3033 3.2244559560654162E-01
2R_5612484_SNP T G 0.08901 17 174 0.8076 8.0609532319415889E-01
2R_5612516_SNP C T 0.08205 16 179 0.6808 6.7907883592612805E-01
2R_5612532_SNP A G 0.07614 15 182 0.5072 5.0492270109668214E-01
2R_5612560_SNP A G 0.06771 13 179 0.5119 5.0934073259881707E-01
2R_5612982_SNP A T 0.2928 53 128 0.8748 8.7076402177182444E-01
2R_5613002_SNP A G 0.2638 43 120 0.7203 7.0212702618137213E-01
2R_5613368_SNP C A 0.1451 28 165 0.05356 4.9601825322666486E-02
2R_5613520_SNP G C 0.1828 34 152 0.1347 1.3875633277223276E-01
2R_5613542_SNP T G 0.3207 59 125 0.912 9.1355511746435314E-01
2R_5613592_SNP T A 0.1077 21 174 0.2343 2.3024985387208285E-01
2R_5613639_DEL CC ATTTA 0.172 32 154 0.1197 1.2851990738842856E-01
2R_5613905_SNP A G 0.3661 67 116 0.4448 4.4060789564355096E-01
2R_5614158_SNP A G 0.05181 10 183 0.1211 1.1405757937151717E-01
2R_5622253_SNP G C 0.08995 17 172 0.131 1.3961264507841864E-01
2R_5622296_SNP A T 0.05128 10 185 0.1015 9.8929327876966178E-02
2R_5622341_SNP C G 0.1 19 171 0.009205 1.1275971628527634E-02
2R_5622768_SNP A G 0.05946 11 174 0.5988 6.1038308098030769E-01
2R_5622879_SNP T G 0.4511 83 101 0.7395 7.5047878683930302E-01
2R_5623162_SNP T C 0.05528 11 188 0.4714 4.7078891315573390E-01
2R_5623207_SNP A G 0.08021 15 172 0.9012 9.0462243471823545E-01
2R_5623237_SNP A C 0.07222 13 167 0.2556 2.7088648444898711E-01
2R_5623250_SNP A C 0.06452 12 174 0.648 6.5895487395075802E-01
2R_5623408_SNP G C 0.07182 13 168 0.7993 8.0288442705401941E-01
2R_5623436_SNP C T 0.1093 20 163 0.7675 7.7437106072320172E-01
2R_5623896_SNP C T 0.1709 34 165 0.877 8.7598913100209475E-01
2R_5623946_SNP G T 0.1111 22 176 0.5873 5.8614477333867065E-01
2R_5623957_SNP A C 0.4293 79 105 0.9204 9.1935507345500522E-01
2R_5624042_SNP T A 0.2703 50 135 0.9496 9.5045541640688846E-01
2R_5624075_SNP C T 0.1505 28 158 0.3615 3.7050952122315506E-01
2R_5624154_SNP T C 0.09137 18 179 0.4286 4.2429615413786936E-01
2R_5624257_SNP G C 0.2043 38 148 0.88 8.7777771259973758E-01
2R_5624483_SNP A G 0.1649 31 157 0.2933 3.0480470582213492E-01
2R_5624487_SNP T C 0.2895 55 135 0.9363 9.3532015685752457E-01
2R_5624693_INS TT T 0.2626 47 132 0.1884 1.7693054421447962E-01
2R_5624709_SNP T A 0.2147 41 150 0.3739 3.6868252371130761E-01
2R_5624797_SNP C T 0.2983 54 127 0.4111 4.0160370660301470E-01
2R_5624982_SNP C T 0.1452 27 159 0.1842 1.9847373249242595E-01
2R_5624999_SNP A C 0.08671 15 158 0.2456 2.5054216102409199E-01
2R_5625006_INS CACC C 0.2914 51 124 0.4423 4.4418969565182509E-01
2R_5625134_DEL C CAGCAGCA 0.07254 14 179 0.2325 2.4126128542905045E-01
2R_5625181_SNP A T 0.418 79 110 0.6066 6.0161762315100042E-01
2R_5625252_SNP C T 0.09948 19 172 0.424 4.3194612958154210E-01
2R_5625341_SNP G C 0.1354 26 166 0.8721 8.6903668499539910E-01
2R_5625453_SNP G C 0.09375 18 174 0.2063 2.1405572550253960E-01
2R_5625464_SNP C A 0.08854 17 175 0.3249 3.3458658775622274E-01
2R_5625470_SNP G A 0.05584 11 186 0.3006 2.9427534405902611E-01
2R_5625478_SNP A G 0.05699 11 182 0.2757 2.8474769419968371E-01
2R_5625542_SNP G A 0.2128 40 148 0.9883 9.8806034685089050E-01
2R_5625598_SNP T C 0.151 29 163 0.7262 7.2217472682875605E-01
2R_5625633_SNP C G 0.1414 27 164 0.8316 8.2850430308535550E-01
2R_5625769_INS CCG A 0.07653 15 181 0.6463 6.5457625950764409E-01
2R_5625775_SNP C A 0.07692 15 180 0.6526 6.6001279497353693E-01
2R_5625872_SNP T G 0.07732 15 179 0.1534 1.4604020534384499E-01
2R_5625878_SNP C G 0.08163 16 180 0.1835 1.7783415254776835E-01
2R_5625881_INS GTAATTTTGGATTT G 0.07732 15 179 0.2308 2.2295238875185075E-01
2R_5625886_SNP A G 0.08205 16 179 0.1832 1.7642811400618019E-01
2R_5625887_SNP T C 0.07292 14 178 0.06992 6.6151514244814857E-02
2R_5625893_SNP T G 0.07732 15 179 0.1438 1.3859510657451890E-01
2R_5625894_SNP A C 0.07254 14 179 0.1729 1.7193880044062326E-01
2R_5625895_INS ATAATTATGTATCTAAAGACGAAATGTTTTGA A 0.07179 14 181 0.1906 1.8307714209781878E-01
2R_5625951_SNP T C 0.06806 13 178 0.2013 1.9066648158139432E-01
2R_5625952_SNP T G 0.07979 15 173 0.2988 2.8424140674684084E-01
2R_5625969_SNP A G 0.0733 14 177 0.2744 2.6626429390005124E-01
2R_5626042_SNP A T 0.05584 11 186 0.4255 4.2019215802993981E-01
2R_5626047_SNP T A 0.07653 15 181 0.6041 5.9946485520991144E-01
2R_5626128_SNP A G 0.08247 16 178 0.9815 9.8118126192788890E-01
2R_5626136_SNP G A 0.08763 17 177 0.8798 8.7762812678810853E-01
2R_5626140_SNP G A 0.09184 18 178 0.9759 9.7554878481187823E-01
2R_5626323_SNP G A 0.221 40 141 0.943 9.4298673427711199E-01
2R_5626465_SNP A C 0.05556 11 187 0.3344 3.2888488855551445E-01
2R_5626609_SNP A G 0.07107 14 183 0.4671 4.7915340468288525E-01
2R_5626728_SNP C T 0.2514 46 137 0.4568 4.6688543616298028E-01
2R_5626773_SNP G C 0.2199 42 149 0.4975 4.9034880112322610E-01
2R_5626777_SNP G A 0.3478 64 120 0.9393 9.3928503156973331E-01
2R_5627113_SNP G A 0.3804 70 114 0.5844 5.9664766022762616E-01
2R_5627155_SNP T C 0.3736 68 114 0.5974 6.1133112526712641E-01
2R_5627174_SNP A G 0.05051 10 188 0.6377 6.3420950948490895E-01
2R_5627175_SNP T G 0.05051 10 188 0.7768 7.7511921144964002E-01
2R_5627201_SNP C T 0.377 69 114 0.6604 6.6843156227169431E-01
2R_5627202_SNP A G 0.3804 70 114 0.4178 4.3695069912005569E-01
2R_5627274_SNP A C 0.06154 12 183 0.3947 4.0731835696843466E-01
2R_5627299_DEL A AA 0.06633 13 183 0.254 2.6627808013966237E-01
2R_5627321_SNP T C 0.05051 10 188 0.4136 4.0864525232067317E-01
2R_5627400_SNP G T 0.08673 17 179 0.2679 2.7976650286203730E-01
2R_5627582_SNP C A 0.3441 64 122 0.9505 9.5012371305738186E-01
2R_5627720_SNP T C 0.07 14 186 0.5598 5.5735897885449015E-01
2R_5627851_SNP T A 0.2581 48 138 0.4131 4.2576565571949354E-01
2R_5627900_SNP G T 0.2688 50 136 0.3024 3.1561159882718581E-01
2R_5627904_SNP C G 0.2151 40 146 0.5989 6.0632429154871947E-01
2R_5627917_INS TAAATCTTAACTT T 0.2303 41 137 0.2199 2.3290336035616532E-01
2R_5627921_SNP G A 0.2459 45 138 0.1892 2.0143885050439692E-01
2R_5628043_SNP T A 0.2623 48 135 0.9925 9.9277277562962096E-01
2R_5628057_SNP T G 0.2586 45 129 0.8247 8.3116297676018958E-01
2R_5628073_SNP C T 0.2626 47 132 0.9848 9.8511425806953257E-01
2R_5628075_SNP A G 0.2707 49 132 0.9219 9.2414843836584004E-01
2R_5628104_SNP T C 0.2623 48 135 0.7273 7.3946750526494254E-01
2R_5628115_DEL G TGCTT 0.05181 10 183 0.3962 3.9444322481886518E-01
2R_5628530_SNP T C 0.06533 13 186 0.5931 5.8989441832176781E-01
2R_5628579_SNP C G 0.08205 16 179 0.5284 5.2187727056314959E-01
2R_5628581_SNP G T 0.07772 15 178 0.3399 3.3142342791845403E-01
2R_5628583_SNP A T 0.06215 11 166 0.5877 5.8450287000463408E-01
2R_5628584_INS AC A 0.05789 11 179 0.8572 8.5479296196782539E-01
2R_5628668_DEL C CGGATGC 0.2111 38 142 0.2199 2.2915519240081339E-01
2R_5628769_SNP T A 0.3564 67 121 0.4768 4.6946594486103033E-01
2R_5628951_SNP T G 0.2063 39 150 0.1442 1.5467225695359910E-01
2R_5629006_SNP T A 0.4516 84 102 0.09049 8.3812582165067151E-02
2R_5629090_SNP G A 0.2834 53 134 0.04299 4.7033524710120525E-02
2R_5629094_SNP G A 0.09184 18 178 0.7736 7.7039837128673017E-01
2R_5629144_SNP C G 0.2842 52 131 0.1308 1.4394543069388743E-01
2R_5629289_SNP T G 0.3925 73 113 0.0492 4.7746895751988844E-02
2R_5629318_SNP A G 0.06736 13 180 0.4125 4.0415000182786232E-01
2R_5629514_SNP T C 0.1554 30 163 0.1179 1.2652849462582605E-01
2R_5629648_SNP C G 0.2368 45 145 0.1894 2.0010050840865279E-01
2R_5629660_SNP T C 0.3545 67 122 0.07722 8.3717124497146300E-02
2R_5629676_SNP T C 0.3138 59 129 0.2203 2.1304921637020002E-01
2R_5629781_SNP C G 0.2328 44 145 0.09988 1.1047916328070506E-01
2R_5629905_SNP C A 0.1862 35 153 0.2217 2.3143782915124955E-01
2R_5629908_SNP A T 0.1828 34 152 0.2195 2.2951512175060773E-01
2R_5629915_SNP C T 0.1937 37 154 0.1333 1.4349377013100839E-01
2R_5630019_SNP A T 0.3989 75 113 0.07053 6.6526974644599765E-02
2R_5630028_SNP A T 0.4011 75 112 0.07181 6.9126868544376788E-02
2R_5630183_SNP A G 0.1702 32 156 0.2312 2.4218473323280121E-01
2R_5630371_SNP T C 0.05025 10 189 0.5734 5.7024971567458227E-01
2R_5630500_SNP G A 0.06383 12 176 0.9237 9.2223991758695811E-01
2R_5630505_SNP T C 0.05789 11 179 0.6393 6.3585198490863681E-01
2R_5630535_SNP A T 0.07292 14 178 0.9334 9.3275560115441014E-01
2R_5630539_SNP A T 0.0733 14 177 0.9217 9.2079964432789296E-01
2R_5630551_SNP G T 0.07368 14 176 0.9219 9.2078225089230226E-01
2R_5630557_SNP C A 0.07447 14 174 0.8866 8.8533269924928715E-01
2R_5630559_SNP A C 0.06417 12 175 0.8551 8.5218922538806186E-01
2R_5630564_SNP G A 0.05914 11 175 0.5713 5.6432014154481247E-01
2R_5630568_INS TAATAGCT T 0.05348 10 177 0.68 6.7766431647170311E-01
2R_5630572_INS AGTTCAAA A 0.0578 10 163 0.3061 3.1002061893143684E-01
2R_5630581_SNP A C 0.06349 12 177 0.6712 6.6738668141198243E-01
2R_5630592_SNP A C 0.1081 20 165 0.5345 5.2745625341545832E-01
2R_5630610_SNP C T 0.117 22 166 0.8093 8.0663228194460945E-01
2R_5630622_SNP C T 0.107 20 167 0.9686 9.6803912456481156E-01
2R_5630626_SNP C T 0.1117 21 167 0.6216 6.1772885784500897E-01
2R_5630628_SNP C G 0.107 20 167 0.7595 7.5686735441349484E-01
2R_5630837_SNP G A 0.07853 15 176 0.8751 8.7738658085206289E-01
2R_5631111_SNP G A 0.07732 15 179 0.4731 4.8309165900195961E-01
2R_5631196_SNP G T 0.1134 22 172 0.3383 3.2990651673631588E-01
2R_5631474_SNP A G 0.1615 31 161 0.5686 5.6181099163476622E-01
2R_5631634_SNP C A 0.1368 26 164 0.1278 1.3307039311465030E-01
2R_5631669_SNP G T 0.1421 27 163 0.1533 1.5947365387667167E-01
2R_5632539_SNP T A 0.065 13 187 0.3861 3.8307513890583123E-01
2R_5633103_SNP T A 0.07071 14 184 0.1538 1.4989858195689665E-01
2R_5633257_SNP C G 0.07653 15 181 0.325 3.3765379397177242E-01
2R_5633364_SNP T C 0.05612 11 185 0.5614 5.5576197223497670E-01
2R_5633376_SNP T A 0.1554 30 163 0.2522 2.6135814063645268E-01
2R_5633411_SNP C T 0.4011 73 109 0.3615 3.7022484515692533E-01
2R_5633433_SNP C T 0.4255 80 108 0.6081 6.1102565502151829E-01
2R_5633448_SNP C G 0.4202 79 109 0.595 6.0489392417693999E-01
2R_5633456_SNP T G 0.4233 80 109 0.4921 4.9693775875689616E-01
2R_5633466_SNP C A 0.414 77 109 0.5687 5.7804179916597409E-01
2R_5633477_SNP T C 0.4176 76 106 0.3911 3.9046107106719818E-01
2R_5633722_SNP A C 0.4402 81 103 0.2282 2.3540889030944756E-01
2R_5633760_SNP C G 0.4674 86 98 0.06906 7.7227764692541737E-02
2R_5633917_SNP A C 0.178 34 157 0.07589 8.0504384430425943E-02
2R_5633960_SNP C T 0.06122 12 184 0.2169 2.1079050671667532E-01
2R_5634151_SNP T A 0.1623 31 160 0.1352 1.4439562161003661E-01
2R_5634260_SNP C T 0.1036 20 173 0.1719 1.6350059479637336E-01
2R_5634364_SNP T A 0.05155 10 184 0.5271 5.2139853273743486E-01
2R_5634446_SNP C A 0.4231 77 105 0.4759 4.6048385995612395E-01
2R_5634462_SNP T C 0.05208 10 182 0.6356 6.2920610263725751E-01
2R_5634948_SNP T A 0.1224 24 172 0.4383 4.3170918777259715E-01
2R_5634970_SNP A G 0.08673 17 179 0.4011 4.1333509500998178E-01
2R_5634977_SNP A T 0.05236 10 181 0.2392 2.6985595714824573E-01
2R_5635045_SNP T A 0.07107 14 183 0.9761 9.7581641552424647E-01
2R_5635055_INS TT T 0.07107 14 183 0.9761 9.7581641552424647E-01
2R_5635061_SNP C T 0.06667 13 182 0.8545 8.5235228466803914E-01
2R_5635084_SNP A C 0.08989 16 162 0.2306 2.3438361444248013E-01
2R_5635092_SNP G C 0.1134 22 172 0.5239 5.1671491819804438E-01
2R_5635108_SNP A T 0.151 29 163 0.5342 5.4112033270058413E-01
2R_5635129_SNP C T 0.1562 30 162 0.4709 4.7972912245017829E-01
2R_5635181_SNP T G 0.1559 29 157 0.4036 4.1057174884043124E-01
2R_5635190_SNP G A 0.08122 16 181 0.2602 2.7333082399649922E-01
2R_5635196_INS ATCTCGCCCAAAAGAGAAAGGAA A 0.1917 37 156 0.3693 3.7853518117055240E-01
2R_5635200_INS CCTTC C 0.1702 32 156 0.5517 5.5855236822154364E-01
2R_5635281_SNP A C 0.0567 11 183 0.1624 1.5868219777019499E-01
2R_5635345_SNP G A 0.2404 44 139 0.3058 3.1589699296414886E-01
2R_5635494_SNP T G 0.08586 17 181 0.3097 3.0439030809249890E-01
2R_5635679_SNP T C 0.07653 15 181 0.694 6.8999757591752497E-01
2R_5635970_SNP A C 0.4731 88 98 0.6902 6.9617896896259746E-01
2R_5635974_SNP G A 0.4677 87 99 0.7398 7.4070072425687705E-01
2R_5635976_SNP A G 0.05528 11 188 0.08398 8.1520616438977539E-02
2R_5636105_SNP A G 0.2353 44 143 0.02143 1.7253872875454920E-02
2R_5636150_SNP A T 0.2556 46 134 0.07375 6.7549837279772526E-02
2R_5636561_SNP T C 0.1562 30 162 0.5488 5.5078014497733574E-01
2R_5636564_SNP T C 0.1134 22 172 0.3997 3.9096881749639911E-01
2R_5636629_SNP T C 0.178 34 157 0.2068 2.1467465134696795E-01
2R_5636712_DEL G GGTACTGAAG 0.117 22 166 0.1811 1.9020518340085235E-01
2R_5637004_SNP T A 0.07538 15 184 0.3901 3.8614141303423410E-01
2R_5637014_SNP A G 0.1615 31 161 0.08777 9.3244917535669880E-02
2R_5637065_SNP T C 0.07614 15 182 0.3593 3.5400953795524892E-01
2R_5637130_SNP G A 0.08081 16 182 0.4571 4.5214140715354012E-01
2R_5637188_SNP A T 0.065 13 187 0.6332 6.3108743725505767E-01
2R_5637210_SNP A T 0.065 13 187 0.6332 6.3108743725505767E-01
2R_5637241_SNP C T 0.0603 12 187 0.5144 5.1106998888796684E-01
2R_5637420_SNP C T 0.4066 74 108 0.8694 8.7062032155452884E-01
2R_5637512_SNP T A 0.08081 16 182 0.9981 9.9811093474613222E-01
2R_5637514_SNP A T 0.07576 15 183 0.6464 6.4293460909350264E-01
2R_5637597_SNP A T 0.07576 15 183 0.6464 6.4293460909350264E-01
2R_5637598_SNP T C 0.07576 15 183 0.6464 6.4293460909350264E-01
2R_5637694_SNP G T 0.1846 36 159 0.5916 5.8541850464552248E-01
2R_5637780_SNP T C 0.201 39 155 0.8521 8.4957945440164773E-01
2R_5637897_SNP T G 0.1692 33 162 0.97 9.6952459138417790E-01
2R_5637922_SNP A G 0.06633 13 183 0.3107 3.0465479266433981E-01
2R_5638101_SNP G T 0.2698 51 138 0.1515 1.5927775550233136E-01
2R_5638233_SNP T C 0.07216 14 180 0.8636 8.6111007151475416E-01
2R_5638293_SNP T A 0.1624 32 165 0.7014 6.9805040653989259E-01
2R_5638301_SNP C G 0.2165 42 152 0.5924 6.0086556249218237E-01
2R_5638547_SNP T G 0.1094 21 171 0.777 7.8084550769128791E-01
2R_5638648_SNP T C 0.07653 15 181 0.3388 3.3450637183123233E-01
2R_5638649_SNP C G 0.08163 16 180 0.6846 6.7986576599545967E-01
2R_5638679_SNP C T 0.08205 16 179 0.6107 6.0397483823592890E-01
2R_5638681_SNP A G 0.09045 18 181 0.6613 6.5850621671265297E-01
2R_5638727_SNP G A 0.2995 56 131 0.4522 4.6683095601707925E-01
2R_5638742_SNP A T 0.06218 12 181 0.974 9.7351375702317833E-01
2R_5638757_SNP T A 0.06349 12 177 0.5343 5.3344352704604758E-01
2R_5638780_SNP A C 0.05076 10 187 0.07707 8.5181176613412402E-02
2R_5638783_SNP C A 0.1374 25 157 0.6264 6.3858021522817521E-01
2R_5638786_SNP G C 0.1405 26 159 0.5298 5.4638325284315536E-01
2R_5638796_SNP T A 0.06701 13 181 0.6889 6.8333266921665392E-01
2R_5638817_INS AT A 0.1311 24 159 0.6734 6.8301228484277332E-01
2R_5638818_DEL T CAAAA 0.06283 12 179 0.6668 6.6221656692953790E-01
2R_5638822_SNP T A 0.1548 26 142 0.8504 8.5365056086325319E-01
2R_5638972_SNP T G 0.1804 35 159 0.2538 2.6755166699996824E-01
2R_5639025_SNP G C 0.1359 25 159 0.8236 8.1977730066204924E-01
2R_5639389_SNP G A 0.3297 60 122 0.1856 1.6856237108640337E-01
2R_5639545_SNP A G 0.2054 38 147 0.04493 3.9085785581217593E-02
2R_5639569_SNP C G 0.2634 49 137 0.03374 2.7892912483746073E-02
2R_5639609_INS ATTATGTATTTATGTATGTATTGT A 0.1211 23 167 0.186 1.9653959965158063E-01
2R_5639613_SNP C A 0.1263 24 166 0.2225 2.3304158412169285E-01
2R_5639616_SNP A T 0.1244 24 169 0.2205 2.3405952754529191E-01
2R_5639621_SNP T C 0.1295 25 168 0.1326 1.4133899195190447E-01
2R_5639622_SNP G T 0.1289 25 169 0.1282 1.3755326628618647E-01
2R_5639625_SNP T A 0.1302 25 167 0.1283 1.3566230180669225E-01
2R_5639626_SNP G T 0.1304 24 160 0.1587 1.6372971962415039E-01
2R_5639695_SNP T A 0.1198 23 169 0.1556 1.6280465126720611E-01
2R_5639724_SNP G A 0.1969 38 155 0.269 2.7825124045442939E-01
2R_5639794_SNP G A 0.1244 24 169 0.1268 1.3466791908969078E-01
2R_5639819_SNP G A 0.178 34 157 0.1022 1.0748933153610385E-01
2R_5639895_SNP T C 0.4716 83 93 0.622 6.2265813141849313E-01
2R_5639958_SNP A T 0.08205 16 179 0.7956 7.9235211498887226E-01
2R_5639989_SNP G A 0.3262 61 126 0.1103 1.0423683391693384E-01
2R_5640066_DEL C CT 0.1022 19 167 0.8843 8.8244377284847464E-01
2R_5640073_SNP T C 0.1111 21 168 0.2173 2.2448290744822519E-01
2R_5640082_SNP C T 0.1198 23 169 0.07265 7.9273118291373526E-02
2R_5640103_SNP C A 0.4757 88 97 0.559 5.4366242848276269E-01
2R_5640263_SNP A G 0.1152 22 169 0.1387 1.4625429313174432E-01
2R_5640299_MNP ATC TCG 0.09645 19 178 0.4743 4.8648550560925141E-01
2R_5640340_SNP A G 0.2275 43 146 0.7904 7.9403260400170628E-01
2R_5640342_SNP C A 0.2775 53 138 0.8511 8.5592142577753161E-01
2R_5640353_SNP C T 0.2263 43 147 0.8151 8.1851854438032445E-01
2R_5640368_SNP T G 0.1799 34 155 0.8976 9.0000140251062000E-01
2R_5640460_SNP T A 0.1968 37 151 0.8243 8.3099852330585788E-01
2R_5640475_SNP T A 0.1935 36 150 0.857 8.6185915532374802E-01
2R_5640494_SNP G C 0.1882 35 151 0.9991 9.9912443068732137E-01
2R_5640502_SNP C A 0.07653 15 181 0.6893 6.8507213339287520E-01
2R_5640504_SNP A G 0.05208 10 182 0.02601 2.3980465056329336E-02
2R_5640543_SNP A G 0.4497 85 104 0.8128 8.0745855015526813E-01
2R_5640554_SNP T C 0.4462 83 103 0.8812 8.7790896570894161E-01
2R_5640572_SNP A G 0.4892 91 95 0.7234 7.1801495493299305E-01
2R_5640586_SNP A G 0.4891 90 94 0.6779 6.7039269500646159E-01
2R_5640592_SNP C T 0.4865 90 95 0.7967 7.9310875270328818E-01
2R_5640632_SNP T G 0.1615 31 161 0.5995 6.0574972519790848E-01
2R_5640646_SNP A C 0.4021 76 113 0.619 6.2552309964476005E-01
2R_5640665_SNP C G 0.2193 41 146 0.8314 8.3032092434846727E-01
2R_5640666_SNP T G 0.2228 41 143 0.7601 7.5747096789206581E-01
2R_5640820_SNP C A 0.1947 37 153 0.6167 6.1672645926481140E-01
2R_5640890_SNP T C 0.1848 34 150 0.06029 5.0878619943683402E-02
2R_5640909_SNP G T 0.4022 74 110 0.1155 1.1791930747377966E-01
2R_5640933_SNP C T 0.05556 11 187 0.9339 9.3317359216930285E-01
2R_5640938_SNP T C 0.06633 13 183 0.5354 5.3169426916079854E-01
2R_5640978_SNP G C 0.4324 80 105 0.09496 9.6978956118806137E-02
2R_5640991_SNP A C 0.05208 10 182 0.5951 5.8838631739037495E-01
2R_5641056_SNP G A 0.3576 59 106 0.2708 2.6661001268126927E-01
2R_5641211_SNP A T 0.08673 17 179 0.3634 3.5655478575064292E-01
2R_5641231_SNP G C 0.1958 37 152 0.4438 4.4219872020181572E-01
2R_5641279_SNP G T 0.3069 58 131 0.06538 7.2413640518137964E-02
2R_5641526_SNP G C 0.05025 10 189 0.2905 2.8638260342272259E-01
2R_5641582_DEL C CCTGACTGCTCCTGGTTGCTC 0.1718 28 135 0.02832 2.1088509239448761E-02
2R_5641612_SNP C G 0.4076 75 109 0.1807 1.6799660227965640E-01
2R_5641725_SNP T C 0.3967 73 111 0.7078 7.1084591750908666E-01
2R_5641753_SNP A C 0.4011 75 112 0.6586 6.5179816133818314E-01
2R_5641762_INS T TT 0.4512 74 90 0.9521 9.5371903167612482E-01
2R_5641819_SNP G C 0.1244 24 169 0.09338 1.0057874512964737E-01
2R_5641851_SNP A G 0.1354 26 166 0.0838 9.0741608584352984E-02
2R_5641854_SNP A G 0.1309 25 166 0.1513 1.5800735389659959E-01
2R_5641924_SNP G T 0.3245 61 127 0.1277 1.3443912383251189E-01
2R_5641953_SNP G A 0.2865 53 132 0.1653 1.7047749325939643E-01
2R_5642131_SNP A G 0.2021 38 150 0.02248 1.8379568589310540E-02
2R_5642160_SNP C T 0.1392 27 167 0.1332 1.4136294297935292E-01
2R_5642227_SNP T C 0.3676 68 117 0.4101 4.0509833359212521E-01
2R_5642243_SNP C G 0.1967 36 147 0.2916 3.0882495906808716E-01
2R_5642350_SNP T A 0.06061 12 186 0.1302 1.2631905464149096E-01
2R_5642470_SNP C T 0.2204 41 145 0.2271 2.3977700780482503E-01
2R_5642515_SNP C G 0.0567 11 183 0.5458 5.3900132339661999E-01
2R_5642585_SNP G T 0.1786 35 161 0.2016 1.9488811859172595E-01
2R_5642783_SNP C T 0.08629 17 180 0.06342 7.0723786093583291E-02
2R_5643124_SNP A T 0.1518 29 162 0.493 4.8308453292564490E-01
2R_5643166_INS CT G 0.07107 14 183 0.4788 4.9259618653909154E-01
2R_5643204_SNP T G 0.05584 11 186 0.9071 9.0602510938135072E-01
2R_5643225_INS TCTAG T 0.1978 36 146 0.1806 1.6862498029202699E-01
2R_5643255_SNP A G 0.05641 11 184 0.3653 3.5831903718696023E-01
2R_5643281_SNP T C 0.07035 14 185 0.9314 9.3079927150769748E-01
2R_5643295_INS CCGATTCAGATCC C 0.1016 19 168 0.7037 6.9670857920460905E-01
2R_5643479_SNP T C 0.1224 24 172 0.3991 3.9441849149469355E-01
2R_5643534_SNP A T 0.413 76 108 0.8961 8.9812171507681915E-01
2R_5643539_SNP T C 0.06701 13 181 0.3765 3.7263590196631269E-01
2R_5643555_SNP A G 0.08108 15 170 0.5769 5.7290168368787542E-01
2R_5643635_SNP A G 0.1361 26 165 0.9023 9.0022787470627397E-01
2R_5643744_SNP T G 0.05128 10 185 0.9929 9.9283666954738337E-01
2R_5643775_SNP A G 0.07216 14 180 0.9752 9.7585530742673499E-01
2R_5643806_SNP C G 0.07812 15 177 0.8603 8.6379077204510613E-01
2R_5643820_SNP G A 0.1094 21 171 0.3908 3.8697695558203304E-01
2R_5643833_SNP A G 0.1042 20 172 0.3957 3.9015666864726917E-01
2R_5643844_SNP C A 0.1302 25 167 0.4974 4.9243122513911364E-01
2R_5643901_SNP A C 0.234 44 144 0.8774 8.7577526297209130E-01
2R_5643922_SNP A T 0.06533 13 186 0.9323 9.3171557075050393E-01
2R_5643973_SNP C T 0.2553 48 140 0.7197 7.2416205397947286E-01
2R_5643993_SNP T C 0.1295 25 168 0.5804 5.7536208729548100E-01
2R_5644023_SNP A T 0.1979 37 150 0.8783 8.7984537717694933E-01
2R_5644050_SNP A G 0.1015 20 177 0.9645 9.6429371388296237E-01
2R_5644152_SNP G A 0.08673 17 179 0.7117 7.0916543123156861E-01
2R_5644281_SNP C T 0.1111 21 168 0.08744 8.1349943727861584E-02
2R_5644283_SNP C A 0.1309 25 166 0.3485 3.4094864456501828E-01
2R_5644351_SNP T C 0.127 24 165 0.831 8.2864751910340839E-01
2R_5644703_SNP C T 0.09794 19 175 0.4417 4.3325329190534745E-01
2R_5644896_SNP C T 0.07107 14 183 0.3002 2.9399158124821745E-01
2R_5645177_SNP G C 0.3626 66 116 0.2833 2.9372596161216125E-01
2R_5645383_SNP C G 0.07292 14 178 0.8451 8.4782016741370891E-01
2R_5645576_SNP T A 0.07772 15 178 0.6626 6.5863035229440081E-01
2R_5645607_SNP A T 0.08205 16 179 0.1475 1.4271190214800045E-01
2R_5645627_SNP A C 0.2181 41 147 0.897 8.9516911362719820E-01
2R_5645671_SNP C A 0.4667 84 96 0.9492 9.5070473530934319E-01
2R_5645710_SNP A T 0.4839 90 96 0.8524 8.5656465651091651E-01
2R_5645731_SNP C T 0.06091 12 185 0.4246 4.1938998319145582E-01
2R_5645743_SNP C A 0.4111 74 106 0.5524 5.5977207309066568E-01
2R_5645753_INS TGT T 0.1943 34 141 0.5906 6.0182610192814012E-01
2R_5645826_SNP A C 0.06061 12 186 0.471 4.6642470609404207E-01
2R_5645860_SNP T C 0.1789 34 156 0.2025 1.9555721409178395E-01
2R_5645874_SNP C G 0.07071 14 184 0.2362 2.3135523908573596E-01
2R_5645916_SNP T C 0.2368 45 145 0.8844 8.8252745849107817E-01
2R_5645919_SNP A C 0.2287 43 145 0.9919 9.9176146314458280E-01
2R_5645920_DEL G GA 0.2316 44 146 0.9776 9.7739945173053688E-01
2R_5645933_SNP T G 0.1737 33 157 0.5525 5.4689025667808155E-01
2R_5645935_SNP A T 0.06091 12 185 0.4541 4.5058568672596555E-01
2R_5645938_SNP C T 0.1675 32 159 0.1281 1.2268444677512969E-01
2R_5645945_SNP C A 0.2312 43 143 0.6327 6.3195084557878278E-01
2R_5645955_SNP G A 0.1675 32 159 0.3297 3.2983237301437862E-01
2R_5645959_SNP C A 0.3065 57 129 0.7914 7.9210069678637196E-01
2R_5645965_SNP A G 0.171 33 160 0.3457 3.4779903683972202E-01
2R_5645973_SNP T C 0.164 31 158 0.2758 2.7462038444119363E-01
2R_5645975_SNP T G 0.1623 31 160 0.4526 4.5664210993965249E-01
2R_5645985_DEL C CTC 0.1675 32 159 0.2903 2.9078620754704210E-01
2R_5645999_SNP T A 0.3065 57 129 0.9926 9.9263406132913057E-01
2R_5646007_SNP A C 0.3189 59 126 0.9281 9.2847380653969536E-01
2R_5646008_SNP G A 0.3081 57 128 0.9292 9.2930268322522769E-01
2R_5646013_DEL A AA 0.08556 16 171 0.1789 1.7207547777815047E-01
2R_5646021_SNP G T 0.2919 54 131 0.9673 9.6719582528598647E-01
2R_5646022_SNP C T 0.2963 56 133 0.9149 9.1488666536416985E-01
2R_5646044_SNP T A 0.05102 10 186 0.2203 2.1383242057068075E-01
2R_5646064_SNP T C 0.08808 17 176 0.2519 2.4670943001957379E-01
2R_5646071_SNP T A 0.117 22 166 0.05263 4.7620201373132887E-02
2R_5646104_SNP A G 0.1283 24 163 0.6236 6.3218322154345663E-01
2R_5646140_DEL A AGATGAATTCCTAAAA 0.05528 11 188 0.2101 2.0634998686574457E-01
2R_5646157_SNP C T 0.055 11 189 0.2064 2.0353679609718556E-01
2R_5646161_SNP A G 0.3207 59 125 0.7576 7.6154452215646407E-01
2R_5646216_SNP T C 0.05076 10 187 0.1306 1.2740308241109277E-01
2R_5646268_SNP C A 0.199 38 153 0.8201 8.1714249030472108E-01
2R_5646275_SNP A G 0.1838 34 151 0.9965 9.9643947810322442E-01
2R_5646298_SNP G T 0.1789 34 156 0.9173 9.1947823208675605E-01
2R_5646319_SNP A C 0.1865 36 157 0.8211 8.2543636190647152E-01
2R_5646326_SNP T A 0.1737 33 157 0.8357 8.3626615420060946E-01
2R_5646329_SNP G T 0.178 34 157 0.6779 6.7832100553700170E-01
2R_5646333_SNP A T 0.08163 16 180 0.6319 6.2868361938855966E-01
2R_5646336_SNP T C 0.266 50 138 0.961 9.6101815481532316E-01
2R_5646353_SNP G C 0.1368 26 164 0.5986 5.9843279995399579E-01
2R_5646359_SNP C T 0.2444 44 136 0.4729 4.6202544478830787E-01
2R_5646373_SNP T A 0.224 43 149 0.7594 7.5841014052344169E-01
2R_5646385_SNP G C 0.3812 69 112 0.512 5.1291761896854382E-01
2R_5646389_SNP T A 0.09091 16 160 0.7432 7.4018706117625488E-01
2R_5646428_SNP C G 0.06701 13 181 0.2885 2.8045358995360437E-01
2R_5646577_SNP T G 0.1099 21 170 0.1637 1.5624001253311182E-01
2R_5646581_SNP T C 0.1134 22 172 0.1801 1.7496734022907667E-01
2R_5646586_SNP C A 0.478 87 95 0.2896 2.9573289551921089E-01
2R_5646599_SNP T C 0.4413 79 100 0.4828 4.8803161479087243E-01
2R_5646618_SNP T A 0.09184 18 178 0.239 2.5296029466153913E-01
2R_5646640_SNP A C 0.1134 22 172 0.715 7.1138169576336696E-01
2R_5646709_DEL T TCTAATGTC 0.4286 78 104 0.3117 2.9440170886516737E-01
2R_5646719_INS AACA A 0.4278 77 103 0.4116 3.9311733779563263E-01
2R_5646730_SNP T G 0.1031 20 174 0.7719 7.7899104311501466E-01
2R_5646732_SNP G A 0.09845 19 174 0.54 5.5410429445579246E-01
2R_5646735_SNP T C 0.09845 19 174 0.7977 8.0354741789791939E-01
2R_5646785_SNP C T 0.08466 16 173 0.3634 3.5881379790345880E-01
2R_5646798_SNP A C 0.2412 41 129 0.7797 7.7404979859101264E-01
2R_5646802_INS AA T 0.2353 40 130 0.7442 7.3772059950923796E-01
2R_5646811_INS ACCAACT A 0.2339 40 131 0.8008 7.9457567985349131E-01
2R_5646836_SNP A C 0.08808 17 176 0.5386 5.3123745062834338E-01
2R_5646840_SNP G T 0.08808 17 176 0.5386 5.3123745062834338E-01
2R_5646841_SNP A T 0.08854 17 175 0.5565 5.4990873330899281E-01
2R_5646843_SNP C A 0.08421 16 174 0.7236 7.1814460631863497E-01
2R_5646846_MNP CTT TAC 0.08854 17 175 0.5477 5.3973498930477948E-01
2R_5646852_SNP G A 0.08421 16 174 0.7356 7.3048341326435484E-01
2R_5646853_SNP C A 0.4 64 96 0.07541 7.2863625978610611E-02
2R_5646858_DEL G AGCCCTGGAAAAACCAAAAAT 0.08808 17 176 0.5386 5.3123745062834338E-01
2R_5646884_DEL A CG 0.09845 19 174 0.8129 8.0950226872239617E-01
2R_5646899_SNP A C 0.1117 21 167 0.2604 2.6881700454703716E-01
2R_5646944_SNP G C 0.05556 11 187 0.2047 1.9992016369825583E-01
2R_5647150_SNP A G 0.06154 12 183 0.2544 2.4848123956951118E-01
2R_5647179_SNP G A 0.2527 47 139 0.6955 7.0206289946160483E-01
2R_5647184_SNP C A 0.4372 80 103 0.63 6.3694613860042804E-01
2R_5647432_SNP A G 0.1263 24 166 0.5901 5.8843790044791477E-01
2R_5647569_SNP A T 0.4208 77 106 0.5741 5.8160095065030271E-01
2R_5647571_SNP C A 0.4121 75 107 0.5625 5.6898120322718437E-01
2R_5647608_SNP A G 0.4208 77 106 0.4087 4.1008913931852886E-01
2R_5647633_SNP A T 0.2995 56 131 0.7318 7.3402169674359130E-01
2R_5647638_SNP G A 0.06566 13 185 0.4276 4.2263746278866665E-01
2R_5647708_SNP C T 0.2957 55 131 0.3822 3.9506755881561761E-01
2R_5647725_SNP G A 0.373 69 116 0.3975 3.9780770406513288E-01
2R_5647729_DEL AGATA A 0.3763 70 116 0.3621 3.6920507759884402E-01
2R_5647735_SNP G A 0.09184 18 178 0.852 8.5572769275612415E-01
2R_5647748_SNP C G 0.2772 51 133 0.1201 1.2809662722405146E-01
2R_5647749_SNP T A 0.2834 53 134 0.183 1.8973903185673457E-01
2R_5647751_SNP C A 0.05076 10 187 0.2321 2.2691340612974065E-01
2R_5647753_MNP AGA CAG 0.2834 53 134 0.267 2.7203933886799025E-01
2R_5647759_INS AGTAAAGTA A 0.2903 54 132 0.2363 2.4253972151401526E-01
2R_5647806_SNP A C 0.1935 36 150 0.9496 9.4780676550626075E-01
2R_5647807_SNP T C 0.1728 33 158 0.3775 3.6977886163347695E-01
2R_5647867_DEL T TT 0.06452 12 174 0.1507 1.4152533092324315E-01
2R_5647988_SNP A G 0.08511 16 172 0.5756 5.7356100306893765E-01
2R_5648009_SNP A G 0.06989 13 173 0.4443 4.4021768622105584E-01
2R_5648050_SNP T A 0.5 91 91 0.3172 3.1009264936834446E-01
2R_5648051_SNP T A 0.4892 91 95 0.5003 4.8951930250763975E-01
2R_5648096_SNP T G 0.07937 15 174 0.4615 4.6022343312211500E-01
2R_5648136_DEL C CCCC 0.4505 82 100 0.3387 3.2820545006158286E-01
2R_5648435_SNP T C 0.1514 28 157 0.1559 1.9706547249976814E-01
2R_5648519_SNP C T 0.1693 32 157 0.985 9.8483601465194637E-01
2R_5648579_SNP A T 0.2043 38 148 0.9493 9.4771243384267134E-01
2R_5648610_SNP T A 0.2363 43 139 0.9435 9.4506998738909453E-01
2R_5648611_SNP T A 0.1967 36 147 0.9017 9.0338370532776036E-01
2R_5648613_SNP A T 0.2283 42 142 0.9943 9.9445373951955607E-01
2R_5648650_SNP G A 0.2303 41 137 0.7871 7.8864191373619819E-01
2R_5648712_INS T GTAAATTAA 0.191 34 144 0.7401 7.4349856166005424E-01
2R_5648824_DEL G GATATCAAGTTGCTTACTG 0.2097 39 147 0.4433 4.4589243575518123E-01
2R_5648884_DEL ATATTG A 0.1823 33 148 0.957 9.5647613023502642E-01
2R_5648931_SNP A G 0.4868 92 97 0.34 3.3388576035165385E-01
2R_5649133_SNP A G 0.07487 14 173 0.9688 9.6862609583627457E-01
2R_5649430_SNP C T 0.3351 63 125 0.07996 8.3616851216796850E-02
2R_5649541_SNP T C 0.3883 73 115 0.2616 2.5628933910840779E-01
2R_5649544_SNP C T 0.3209 60 127 0.3867 3.7978897542215884E-01
2R_5649645_SNP T C 0.457 85 101 0.5622 5.6387897231005146E-01
2R_5649661_SNP A G 0.2063 39 150 0.3084 3.1603379949795651E-01
2R_5649663_SNP A G 0.2378 44 141 0.2248 2.1611568605479203E-01
2R_5649717_SNP G C 0.254 48 141 0.5964 6.0298376380264751E-01
2R_5649762_SNP A C 0.2131 39 144 0.6028 5.9387033038796488E-01
2R_5649844_SNP G A 0.2086 39 148 0.4161 4.2501732131450509E-01
2R_5649857_SNP G A 0.2032 38 149 0.3062 3.1427081024632930E-01
2R_5649862_SNP T A 0.4917 89 92 0.3975 3.9807837068237995E-01
2R_5649894_SNP T A 0.2043 38 148 0.3478 3.5430441712177818E-01
2R_5649911_SNP A T 0.1955 35 144 0.545 5.4769374502380652E-01
2R_5649914_DEL C CTAA 0.1742 31 147 0.5804 5.8106735946902155E-01
2R_5649930_SNP G A 0.2181 41 147 0.5885 5.9656580321941477E-01
2R_5649935_SNP G C 0.2139 40 147 0.5725 5.7981154241016353E-01
2R_5649947_SNP G A 0.2097 39 147 0.3239 3.3074135657515213E-01
2R_5650005_SNP C T 0.1354 26 166 0.2815 2.7408817927335172E-01
2R_5650074_SNP T G 0.1579 30 160 0.2722 2.6624789160486440E-01
2R_5650171_SNP C T 0.07143 14 182 0.5608 5.7453061839932129E-01
2R_5650382_SNP A G 0.07368 14 176 0.7879 7.8743242666853019E-01
2R_5650487_SNP C T 0.1598 31 163 0.6117 6.0715778028586143E-01
2R_5650701_SNP G C 0.371 69 117 0.387 3.9603276398924814E-01
2R_5650985_SNP A C 0.2487 47 142 0.3026 3.0793005626447023E-01
2R_5651021_SNP A C 0.1309 25 166 0.731 7.2953397774182216E-01
2R_5651095_SNP T C 0.09896 19 173 0.7044 7.1042228597653434E-01
2R_5651152_SNP T C 0.055 11 189 0.2064 2.0353679609718556E-01
2R_5651483_SNP A T 0.4339 82 107 0.7218 7.2665658323953675E-01
2R_5651498_DEL AT G 0.4362 82 106 0.881 8.8486952793430795E-01
2R_5651506_DEL A AGA 0.06 12 188 0.3413 3.3822818352316197E-01
2R_5651512_SNP T A 0.4323 83 109 0.7508 7.5646734710402286E-01
2R_5651514_DEL T TCGTT 0.06 12 188 0.3413 3.3822818352316197E-01
2R_5651521_SNP T A 0.06 12 188 0.3413 3.3822818352316197E-01
2R_5651544_SNP T C 0.06122 12 184 0.3309 3.2556771895535974E-01
2R_5651547_SNP C T 0.05528 11 188 0.4095 4.0572844197225788E-01
2R_5651559_SNP A G 0.4632 88 102 0.5082 5.2245977717229897E-01
2R_5651564_SNP A T 0.06 12 188 0.3413 3.3822818352316197E-01
2R_5651569_SNP T G 0.4684 89 101 0.6096 6.1711831958808849E-01
2R_5651600_DEL T TC 0.05528 11 188 0.3599 3.5568049182613670E-01
2R_5651609_SNP G A 0.05528 11 188 0.2774 2.7333576434286788E-01
2R_5651618_SNP A G 0.4652 87 100 0.6119 6.1691968822538712E-01
2R_5651717_SNP A G 0.06091 12 185 0.5717 5.6712490228878454E-01
2R_5651836_SNP T C 0.075 15 185 0.4609 4.5803071929062888E-01
2R_5651841_SNP T C 0.1364 27 171 0.8476 8.4602601372842345E-01
2R_5651844_SNP C T 0.1327 26 170 0.9069 9.0558183635041667E-01
2R_5651852_SNP C T 0.1276 25 171 0.9621 9.6154999112949224E-01
2R_5651919_SNP C G 0.2021 38 150 0.9769 9.7682515508973200E-01
2R_5651949_SNP A G 0.06667 13 182 0.4401 4.3277130647730422E-01
2R_5652081_SNP C T 0.2258 42 144 0.113 1.0984761991158609E-01
2R_5652090_SNP C T 0.05584 11 186 0.559 5.5397222692145287E-01
2R_5652103_SNP G A 0.05584 11 186 0.4652 4.5977603134190237E-01
2R_5652111_SNP A G 0.06091 12 185 0.5864 5.8188700992268960E-01
2R_5652128_SNP A G 0.07895 15 175 0.6892 6.8898489270422081E-01
2R_5652153_SNP C T 0.06061 12 186 0.5788 5.7482902129148994E-01
2R_5652201_SNP A C 0.09645 19 178 0.2507 2.4545611299515890E-01
2R_5652240_SNP A T 0.09184 18 178 0.202 1.9605073417084651E-01
2R_5652252_SNP C A 0.09184 18 178 0.1725 1.6743002114526151E-01
2R_5652254_SNP A T 0.09645 19 178 0.2507 2.4545611299515890E-01
2R_5652262_SNP T A 0.1005 19 170 0.2561 2.4727037865830281E-01
2R_5652266_SNP T A 0.09645 19 178 0.2507 2.4545611299515890E-01
2R_5652271_SNP T C 0.09231 18 177 0.244 2.3666093671792487E-01
2R_5652274_SNP T C 0.09184 18 178 0.202 1.9605073417084651E-01
2R_5652281_SNP C T 0.09137 18 179 0.2927 2.8777349158430154E-01
2R_5652395_SNP A T 0.07576 15 183 0.4738 4.6919359062942301E-01
2R_5652417_SNP C A 0.07107 14 183 0.3827 3.7694644865516336E-01
2R_5652463_SNP A C 0.05236 10 181 0.4273 4.1901496451980025E-01
2R_5652491_SNP T C 0.06633 13 183 0.5596 5.5597591637826405E-01
2R_5652500_SNP T C 0.07614 15 182 0.5688 5.6392294357082440E-01
2R_5652517_SNP A G 0.06566 13 185 0.4857 4.8122698167025957E-01
2R_5652554_SNP G A 0.2865 55 137 0.8538 8.5683775160308984E-01
2R_5652586_SNP A G 0.1111 21 168 0.91 9.0781680460786685E-01
2R_5652632_SNP C G 0.05128 10 185 0.9708 9.7046570040037783E-01
2R_5652638_SNP T A 0.1179 23 172 0.6723 6.8072190975795566E-01
2R_5652641_SNP C T 0.05584 11 186 0.6595 6.5560679698551660E-01
2R_5652644_SNP A T 0.08854 17 175 0.3495 3.6801021627930885E-01
2R_5652742_SNP A G 0.2474 47 143 0.9278 9.2981546641072510E-01
2R_5652853_SNP C T 0.06633 13 183 0.9414 9.4297515273695431E-01
2R_5652854_SNP C T 0.05051 10 188 0.5861 5.8222923426247930E-01
2R_5652860_SNP A C 0.1429 27 162 0.2466 2.3768528622131790E-01
2R_5652977_SNP T C 0.08673 17 179 0.4283 4.2430526544877922E-01
2R_5652980_SNP A T 0.09137 18 179 0.2518 2.4556231321884103E-01
2R_5653001_SNP A G 0.09326 18 175 0.1345 1.2902596742605699E-01
2R_5653019_SNP G A 0.06533 13 186 0.1643 1.6115949841608024E-01
2R_5653130_SNP T C 0.1979 37 150 0.4572 4.5199696984216708E-01
2R_5653175_SNP T A 0.1282 25 170 0.8845 8.8788505883937074E-01
2R_5653185_SNP G A 0.1554 30 163 0.5531 5.6386716033656947E-01
2R_5653192_SNP A C 0.1823 35 157 0.953 9.5400556210526299E-01
2R_5653203_SNP T G 0.07 14 186 0.1261 1.2373957234560384E-01
2R_5653266_SNP G T 0.1429 27 162 0.5294 5.3896251546243801E-01
2R_5653387_SNP G T 0.3333 62 124 0.6505 6.5189157324907088E-01
2R_5653448_SNP A G 0.1361 26 165 0.57 5.6234476564558533E-01
2R_5653483_SNP G A 0.1047 20 171 0.9528 9.5369361845775547E-01
2R_5653532_SNP T C 0.07254 14 179 0.9129 9.1496305593048100E-01
2R_5653533_SNP C A 0.05025 10 189 0.2091 2.0518606979026099E-01
2R_5653534_SNP C T 0.1005 19 170 0.8367 8.3926458691237693E-01
2R_5653651_SNP T C 0.05236 10 181 0.8278 8.3158612011535205E-01
2R_5653653_SNP C T 0.05525 10 171 0.8459 8.4760718601694607E-01
2R_5653667_SNP G A 0.1186 23 171 0.8465 8.4976019137233627E-01
2R_5653679_SNP T A 0.291 55 134 0.587 5.9039313712616159E-01
2R_5653680_SNP C T 0.291 55 134 0.6461 6.4952363160718374E-01
2R_5653712_SNP T A 0.1036 20 173 0.6436 6.3893956300452959E-01
2R_5653717_SNP A G 0.2963 56 133 0.5433 5.4922121905980525E-01
2R_5653774_SNP T A 0.1842 35 155 0.7397 7.3698481888263867E-01
2R_5654081_SNP C T 0.3871 72 114 0.2906 2.7984323994420357E-01
2R_5654331_SNP T G 0.2032 38 149 0.6243 6.3589618262754588E-01
2R_5654354_SNP T C 0.05102 10 186 0.7298 7.3676076985417549E-01
2R_5654402_SNP T C 0.1639 30 153 0.8734 8.6933817886636500E-01
2R_5654488_SNP G C 0.2842 54 136 0.2869 2.9690887469085669E-01
2R_5654532_SNP C G 0.05051 10 188 0.1411 1.3711014775915575E-01
2R_5654653_SNP C T 0.07447 14 174 0.6614 6.6269166360768805E-01
2R_5654670_SNP T C 0.07979 15 173 0.951 9.5095893261624975E-01
2R_5654709_SNP A C 0.06154 12 183 0.6097 6.0618443486751417E-01
2R_5654951_SNP C T 0.2757 51 134 0.2431 2.4871589700853258E-01
2R_5655045_SNP G A 0.07732 15 179 0.4217 4.1861588062639010E-01
2R_5655046_SNP G A 0.07407 14 175 0.6835 6.8334959102421067E-01
2R_5655130_SNP T C 0.4866 91 96 0.6604 6.5725438282034787E-01
2R_5655144_SNP T G 0.4973 91 92 0.8179 8.1144099394212366E-01
2R_5655145_SNP A G 0.3874 74 117 0.8277 8.2409460217309605E-01
2R_5655191_SNP G T 0.3957 74 113 0.7022 6.9817275995700623E-01
2R_5655260_SNP G A 0.07407 14 175 0.6754 6.7440535891380760E-01
2R_5655275_SNP G A 0.3386 64 125 0.3957 4.0131321590989888E-01
2R_5655304_SNP C T 0.1231 24 171 0.5128 5.0767224895154106E-01
2R_5655305_SNP T G 0.1231 24 171 0.5128 5.0767224895154106E-01
2R_5655381_DEL T TCTCGGGATGGCGAGCTCT 0.06989 13 173 0.09269 8.3944786342512234E-02
2R_5655419_SNP T C 0.3405 63 122 0.5654 5.6275998362456914E-01
2R_5655421_SNP G A 0.35 63 117 0.6892 6.8107579984083266E-01
2R_5655515_SNP T C 0.1128 22 173 0.8363 8.3382532603527815E-01
2R_5655560_SNP A C 0.08247 16 178 0.9669 9.6758563587346980E-01
2R_5655627_SNP A G 0.08163 16 180 0.5124 5.0655054897018381E-01
2R_5655628_SNP A G 0.1895 36 154 0.1362 1.2887180511021812E-01
2R_5655677_SNP C G 0.08947 17 173 0.05069 4.7438382092243513E-02
2R_5655899_SNP A T 0.3452 58 110 0.5359 5.3641999692225362E-01
2R_5656094_DEL G GATGGCAACAAGCCAAGG 0.09626 18 169 0.2491 2.6300923737475512E-01
2R_5656222_SNP A C 0.09845 19 174 0.5542 5.4751426027791816E-01
2R_5656224_SNP C G 0.09744 19 176 0.5667 5.6202574721670684E-01
2R_5656316_SNP G T 0.09231 18 177 0.7307 7.2739509866706231E-01
2R_5656348_SNP G A 0.07143 14 182 0.8164 8.1458567809447180E-01
2R_5656366_SNP A T 0.09424 18 173 0.9186 9.1687337421121307E-01
2R_5656398_SNP C G 0.05641 11 184 0.4999 4.9469944813422340E-01
2R_5656421_SNP C T 0.05102 10 186 0.2874 2.8260469888514750E-01
2R_5656422_SNP T A 0.05584 11 186 0.2654 2.6183683840516481E-01
2R_5656430_SNP G T 0.2896 53 130 0.6777 6.8568392348804164E-01
2R_5656441_SNP T A 0.2865 53 132 0.572 5.8525133717556521E-01
2R_5656455_SNP G C 0.2849 53 133 0.6137 6.2380696182077888E-01
2R_5656471_SNP C T 0.2772 51 133 0.8125 8.1890738102150218E-01
2R_5656473_SNP T A 0.2652 48 133 0.501 5.1332213302281815E-01
2R_5656477_SNP A G 0.3425 62 119 0.9485 9.4983848857252096E-01
2R_5656486_SNP T A 0.2849 53 133 0.5637 5.7525701281569863E-01
2R_5656492_SNP T G 0.2941 55 132 0.5419 5.5988782223236688E-01
2R_5656499_SNP G T 0.2903 54 132 0.7881 7.9626312943788902E-01
2R_5656770_SNP G C 0.1399 27 166 0.5374 5.4731375052114362E-01
2R_5656820_SNP T G 0.05699 11 182 0.2703 2.6729426047552629E-01
2R_5656825_SNP C T 0.1913 35 148 0.3734 3.8362401218783504E-01
2R_5656881_SNP C G 0.1053 20 170 0.1486 1.4089038119932240E-01
2R_5656954_SNP G T 0.2995 56 131 0.8939 8.9560347621838354E-01
2R_5657042_SNP T A 0.08421 16 174 0.3413 3.3399868666237498E-01
2R_5657063_SNP G A 0.2021 38 150 0.8472 8.4478026368696224E-01
2R_5657097_SNP A C 0.2204 41 145 0.9507 9.4982422036062664E-01
2R_5657111_INS AA A 0.4035 69 102 0.6354 6.4212621550890092E-01
2R_5657169_INS AA A 0.06667 12 168 0.9191 9.1796305639655174E-01
2R_5657509_SNP G C 0.1323 25 164 0.194 1.9157898408267648E-01
2R_5657565_SNP T A 0.1368 26 164 0.3651 3.5588905678933180E-01
2R_5657597_SNP A C 0.2381 45 144 0.433 4.4042173073806212E-01
2R_5657605_DEL GCCGCTGTGGTAA ACCGCTGTGGTAAATTATTCAGCGCACTTTGTTGCAGCGTTGTGAAATAAGGGC 0.06593 12 170 0.5584 5.5182079273001561E-01
2R_5657653_SNP G A 0.1538 26 143 0.533 5.2087806640143386E-01
2R_5657669_DEL T TT 0.0567 11 183 0.9551 9.5489585835136070E-01
2R_5657691_SNP T C 0.4545 85 102 0.5185 5.0887771940995874E-01
2R_5657716_SNP T C 0.4301 80 106 0.7454 7.3793523212293943E-01
2R_5657727_SNP G T 0.07692 15 180 0.9859 9.8559890043694898E-01
2R_5657729_SNP C G 0.07407 14 175 0.7383 7.3719026027965828E-01
2R_5657756_SNP A G 0.2473 46 140 0.7956 7.8816253021306282E-01
2R_5657789_DEL GTCCTTGG G 0.4571 80 95 0.98 9.7954903669731219E-01
2R_5657808_SNP G A 0.07368 14 176 0.4235 4.1536409911374317E-01
2R_5658090_SNP G T 0.3011 56 130 0.8342 8.2958220940336491E-01
2R_5658142_SNP T A 0.05584 11 186 0.9487 9.4807821133000858E-01
2R_5658214_SNP G T 0.2674 50 137 0.251 2.6255637747214067E-01
2R_5658307_SNP A C 0.2158 41 149 0.7116 7.1556169052673146E-01
2R_5658408_SNP A G 0.3089 59 132 0.6042 6.0996717506588949E-01
2R_5658481_SNP C G 0.05128 10 185 0.6497 6.4415772386121284E-01
2R_5658802_SNP A G 0.06701 13 181 0.6713 6.6762946426154790E-01
2R_5658811_SNP G C 0.06736 13 180 0.8614 8.5868351128647558E-01
2R_5659068_SNP C T 0.09326 18 175 0.1129 1.0770110882649320E-01
2R_5659074_SNP C T 0.08854 17 175 0.09985 9.4558800475537996E-02
2R_5659138_SNP C G 0.2593 49 140 0.5052 5.1249730439899333E-01
2R_5659146_SNP C A 0.1026 20 175 0.2382 2.3339752891290910E-01
2R_5659147_SNP T C 0.1026 20 175 0.2382 2.3339752891290910E-01
2R_5659176_SNP T A 0.1031 20 174 0.241 2.3500358908540797E-01
2R_5659189_SNP A T 0.1042 20 172 0.4225 4.1536892541739912E-01
2R_5659254_SNP A G 0.1036 20 173 0.4244 4.1842895774438349E-01
2R_5659272_SNP C T 0.1088 21 172 0.2044 1.9853557782056352E-01
2R_5659312_SNP T A 0.4195 73 101 0.86 8.6425520815970347E-01
2R_5659332_SNP A G 0.4599 86 101 0.7082 7.1522757928857505E-01
2R_5659333_SNP T C 0.4624 86 100 0.7135 7.1971574703112562E-01
2R_5659416_SNP G C 0.2698 51 138 0.2408 2.5185205036358482E-01
2R_5659670_SNP C T 0.05612 11 185 0.9623 9.6328814399387097E-01
2R_5659791_DEL C CAGT 0.06771 13 179 0.3731 3.6840892198308561E-01
2R_5660022_SNP A C 0.07407 14 175 0.7637 7.6258550043955320E-01
2R_5660122_SNP G A 0.09043 17 171 0.7578 7.5660539177402553E-01
2R_5660201_SNP T C 0.3591 65 116 0.1562 1.3774552924055083E-01
2R_5660224_SNP A C 0.07368 14 176 0.3056 2.9669427024878581E-01
2R_5660225_SNP T C 0.3575 64 115 0.1535 1.3475871189287070E-01
2R_5660228_SNP C A 0.2527 46 136 0.01553 1.1492727266425317E-02
2R_5660256_SNP G T 0.2568 47 136 0.02351 1.8622601783121133E-02
2R_5660262_SNP A G 0.2687 43 117 0.3716 3.6026381327820522E-01
2R_5660275_SNP T G 0.3591 65 116 0.1721 1.5690008492258478E-01
2R_5660297_SNP C T 0.08081 16 182 0.3797 3.7439080354978660E-01
2R_5660421_INS CTGCACAATGCTAAAGGAAACGA C 0.4043 76 112 0.2208 2.0680552805263031E-01
2R_5660433_SNP A G 0.2947 56 134 0.2602 2.4792044877069330E-01
2R_5660500_SNP G A 0.3636 68 119 0.1365 1.2386413284382936E-01
2R_5660753_SNP T A 0.09694 19 177 0.6798 6.7688803702568001E-01
2R_5660755_SNP C T 0.09794 19 175 0.6449 6.4390265655509960E-01
2R_5660778_SNP C A 0.2857 52 130 0.9997 9.9969965598203236E-01
2R_5660813_SNP A G 0.2432 45 140 0.8873 8.9031267799806912E-01
2R_5660841_SNP C G 0.0829 16 177 0.1433 1.3885744576189207E-01
2R_5660930_SNP C G 0.05 10 190 0.3265 3.2346051924840757E-01
2R_5660963_SNP C G 0.114 22 171 0.8144 8.1155949325603727E-01
2R_5661070_SNP A G 0.1146 22 170 0.8868 8.8466952641194441E-01
2R_5661164_SNP G A 0.3516 64 118 0.5132 5.0873250547301163E-01
2R_5661244_SNP G A 0.2947 56 134 0.2228 2.3250675884635019E-01
2R_5661272_SNP A G 0.09744 19 176 0.5005 5.1033411848161947E-01
2R_5661480_SNP G C 0.0791 14 163 0.9413 9.3907905016288495E-01
2R_5661588_SNP C G 0.4709 89 100 0.3285 3.2041073540904719E-01
2R_5661624_SNP T G 0.45 81 99 0.4433 4.2875989423649497E-01
2R_5661627_SNP C A 0.1337 25 162 0.8724 8.7167273261858402E-01
2R_5661912_SNP A G 0.455 86 103 0.0545 6.1771886442292596E-02
2R_5662043_SNP A G 0.1917 37 156 0.6755 6.8155111230792120E-01
2R_5662206_SNP G C 0.09326 18 175 0.1898 1.8424966987774782E-01
2R_5662242_SNP A C 0.1359 25 159 0.7702 7.6682708643266817E-01
2R_5662243_SNP T C 0.0791 14 163 0.1968 1.8625845869315905E-01
2R_5662247_SNP A C 0.1061 19 160 0.4019 3.9262903371781610E-01
2R_5662425_SNP T A 0.1753 34 160 0.05434 5.1824707932089965E-02
2R_5662430_SNP A G 0.06878 13 176 0.7155 7.1488469931300558E-01
2R_5662448_SNP A G 0.2827 54 137 0.0958 1.0579995339706227E-01
2R_5662473_SNP T C 0.07447 14 174 0.7574 7.5657792619942565E-01
2R_5662492_SNP G C 0.07407 14 175 0.7641 7.6377479914779312E-01
2R_5662670_SNP G A 0.0733 14 177 0.6848 6.7994814333443554E-01
2R_5662775_SNP T A 0.1675 32 159 0.1158 1.0681989499553035E-01
2R_5662823_SNP T C 0.2698 51 138 0.8395 8.4324292659842859E-01
2R_5662833_SNP C A 0.4787 90 98 0.05136 5.3347478361807706E-02
2R_5662882_SNP C A 0.1122 22 174 0.8538 8.5730193394754983E-01
2R_5662978_SNP C A 0.06061 12 186 0.874 8.7293886468201798E-01
2R_5662984_SNP A G 0.06061 12 186 0.874 8.7293886468201798E-01
2R_5663006_SNP A G 0.06091 12 185 0.8291 8.2732893276588404E-01
2R_5663026_DEL A ACGGTTA 0.05851 11 177 0.976 9.7582877785836641E-01
2R_5663045_INS ATATGTAAGTATATAAGTATATAAGTATATAAGTATATAATATAATATATATTATATTATAAGTATATAAGTATATATATA A 0.05584 11 186 0.1289 1.2830369547758302E-01
2R_5663164_SNP T C 0.2941 55 132 0.6333 6.3820902726628570E-01
2R_5663232_SNP T A 0.4677 87 99 0.8082 8.1383000217062185E-01
2R_5663340_SNP C G 0.07576 15 183 0.7305 7.2813280700606398E-01
2R_5663370_SNP C G 0.2597 47 134 0.2772 2.8298031503590670E-01
2R_5663460_SNP G A 0.4231 77 105 0.5954 6.0146390013578066E-01
2R_5663574_SNP T G 0.0829 16 177 0.2491 2.4529757134223407E-01
2R_5663594_SNP A T 0.09794 19 175 0.2106 2.0513772269020514E-01
2R_5663617_SNP G A 0.07812 15 177 0.7163 7.1259350707287350E-01
2R_5663706_SNP T G 0.08947 17 173 0.3994 3.9851635558648646E-01
2R_5663719_SNP C G 0.09375 18 174 0.7975 7.9482531469373097E-01
2R_5663721_SNP T G 0.09424 18 173 0.8035 8.0038188468017002E-01
2R_5663748_SNP C T 0.4521 85 103 0.7593 7.6391049767571251E-01
2R_5663755_SNP G C 0.4762 90 99 0.01354 1.5383039373780036E-02
2R_5663854_DEL A ATAATAATTTTCTA 0.2312 40 133 0.557 5.5973259342248793E-01
2R_5663900_SNP A C 0.06633 13 183 0.8647 8.6855784763138510E-01
2R_5664053_INS T TGTACAT 0.131 22 146 0.3716 3.8234345029985939E-01
2R_5664060_SNP G C 0.08333 16 176 0.6041 5.9918955019115594E-01
2R_5664071_SNP T C 0.3175 60 129 0.5433 5.4990003050472280E-01
2R_5664221_SNP T G 0.1804 35 159 0.5911 5.9872375270305622E-01
2R_5664266_SNP G C 0.07895 15 175 0.936 9.3587984724288009E-01
2R_5664278_SNP T G 0.05556 11 187 0.2712 2.6607557250526170E-01
2R_5664316_SNP A G 0.1551 29 158 0.6745 6.7081742751753870E-01
2R_5664336_SNP A C 0.4581 82 97 0.1303 1.2984258477505628E-01
2R_5664750_SNP G A 0.3842 73 117 0.3751 3.8132665016077061E-01
2R_5664884_DEL G GCCCAGAACTCAG 0.2312 43 143 0.4725 4.8201147718268833E-01
2R_5665235_SNP C A 0.08808 17 176 0.1447 1.3899755784513934E-01
2R_5665441_INS TTCATT T 0.05978 11 173 0.8586 8.6126891669098171E-01
2R_5665442_SNP C A 0.0733 14 177 0.657 6.5175501694526106E-01
2R_5665514_SNP C T 0.3315 60 121 0.7262 7.1800128385728157E-01
2R_5665524_SNP C G 0.08333 15 165 0.7352 7.2634620678625694E-01
2R_5665561_SNP A G 0.07027 13 172 0.7481 7.4194391505376878E-01
2R_5665617_SNP T A 0.1667 31 155 0.09081 8.9210046681200583E-02
2R_5665619_SNP A T 0.1658 31 156 0.09538 9.4132390746132777E-02
2R_5665626_SNP A C 0.1905 32 136 0.04342 7.0244685748207553E-02
2R_5665629_SNP C T 0.08163 16 180 0.4883 4.8469756063166969E-01
2R_5665649_SNP C T 0.08122 16 181 0.4643 4.5917581806511742E-01
2R_5665673_SNP G A 0.08081 16 182 0.4612 4.5716576249414287E-01
2R_5665718_SNP A C 0.08629 17 180 0.7931 7.9980025964531032E-01
2R_5665720_SNP C T 0.08629 17 180 0.388 3.8592853199013766E-01
2R_5665724_SNP T G 0.1744 34 161 0.1903 1.8668197276388721E-01
2R_5665740_SNP T C 0.1762 34 159 0.1527 1.4945363886604868E-01
2R_5665754_SNP G C 0.08629 17 180 0.5178 5.3393016933765347E-01
2R_5665771_SNP G T 0.1735 34 162 0.126 1.2560943039162964E-01
2R_5665798_SNP C T 0.2158 41 149 0.697 7.0823847241231341E-01
2R_5665801_SNP A G 0.4599 86 101 0.02025 2.1767564786321254E-02
2R_5665819_DEL C CTTAGC 0.2021 38 150 0.6187 6.3064664382258862E-01
2R_5665836_SNP A C 0.2857 54 135 0.01772 1.6258049142962052E-02
2R_5665839_SNP T C 0.2917 56 136 0.01144 1.0300669896959099E-02
2R_5665891_SNP T C 0.08901 17 174 0.1716 1.6391133330964336E-01
2R_5665900_SNP A T 0.09948 19 172 0.8502 8.5467182076703940E-01
2R_5665942_SNP C T 0.4096 77 111 0.6043 6.0903643070140501E-01
2R_5665945_SNP T C 0.08421 16 174 0.2162 2.0827390673144996E-01
2R_5665996_DEL TT T 0.1429 23 138 0.07314 6.5632523529792611E-02
2R_5666024_SNP T A 0.2727 51 136 0.2502 2.4298493202971194E-01
2R_5666137_SNP T C 0.06599 13 184 0.7399 7.4633469626426763E-01
2R_5666200_SNP C A 0.4033 73 108 0.1693 1.7467660809075980E-01
2R_5666304_SNP A G 0.2473 45 137 0.02572 2.5433511260164236E-02
2R_5666338_SNP T G 0.06154 12 183 0.8175 8.2207175010319355E-01
2R_5666349_SNP C A 0.1344 25 161 0.3672 3.5675300066515658E-01
2R_5666365_SNP C T 0.06383 12 176 0.7258 7.2481590042940702E-01
2R_5666417_SNP A G 0.09596 19 179 0.7171 7.2464993394587207E-01
2R_5666429_SNP G C 0.4656 88 101 0.2557 2.4531009670693205E-01
2R_5666599_SNP C G 0.4521 85 103 0.9256 9.2375481806541870E-01
2R_5666601_SNP T C 0.462 85 99 0.8611 8.5684419430553338E-01
2R_5666608_DEL T TT 0.3908 68 106 0.2115 2.2396111634810190E-01
2R_5666624_SNP A G 0.0567 11 183 0.2271 2.3731678893519559E-01
2R_5666665_SNP A G 0.05946 11 174 0.8304 8.2888469216215321E-01
2R_5666675_SNP C T 0.05435 10 174 0.887 8.8566387262601187E-01
2R_5666677_INS TAT T 0.05263 10 180 0.1383 1.4508180557583694E-01
2R_5666703_SNP T A 0.2967 54 128 0.09901 1.0422499149843489E-01
2R_5666717_SNP T C 0.4866 91 96 0.8607 8.6152503394919933E-01
2R_5666721_SNP T A 0.4895 93 97 0.8395 8.4123414915154826E-01
2R_5666776_SNP T G 0.07538 15 184 0.8536 8.5230902316397694E-01
2R_5666777_SNP T G 0.07614 15 182 0.8253 8.2364769423574780E-01
2R_5666796_SNP A G 0.4868 92 97 0.4864 4.9389172626729072E-01
2R_5666816_SNP C T 0.5 95 95 0.5572 5.6291955293986495E-01
2R_5666895_SNP A G 0.4462 83 103 0.5064 4.9637972580302447E-01
2R_5666937_SNP C T 0.06633 13 183 0.6499 6.4707629654563581E-01
2R_5667010_SNP A G 0.3825 70 113 0.4933 4.9140503579774997E-01
2R_5667043_SNP G A 0.2826 52 132 0.1988 2.0939648433217550E-01
2R_5667126_SNP A C 0.05729 11 181 0.04486 4.1378289809707293E-02
2R_5667376_SNP G A 0.4815 91 98 0.7158 7.0788252723126655E-01
2R_5667418_SNP A C 0.1077 21 174 0.205 2.0291273797014320E-01
2R_5667424_SNP A G 0.1667 32 160 0.1441 1.3698202349760180E-01
2R_5667464_SNP A G 0.06533 13 186 0.1754 1.7238799105248026E-01
2R_5667472_SNP A G 0.05584 11 186 0.2473 2.4226978749310679E-01
2R_5667626_SNP T G 0.0603 12 187 0.6046 6.0302452117206484E-01
2R_5667632_INS GCGCTG G 0.2044 37 144 0.2567 2.5604748280031286E-01
2R_5667697_SNP T C 0.1414 27 164 0.3132 3.0599431815665346E-01
2R_5667760_INS GTAATTCTGCT G 0.06383 12 176 0.1293 1.2104498234693406E-01
2R_5667793_INS G GACG 0.1568 29 156 0.2374 2.4192201167958816E-01
2R_5667797_SNP A G 0.1077 21 174 0.411 4.0353896984281756E-01
2R_5667938_SNP T A 0.06383 12 176 0.7874 7.8634776258719363E-01
2R_5667974_SNP A G 0.234 44 144 0.9677 9.6775967646702776E-01
2R_5668002_SNP T C 0.09744 19 176 0.2149 2.1016595998308052E-01
2R_5668028_SNP A G 0.1366 25 158 0.7 6.8791230160679939E-01
2R_5668059_SNP C G 0.1313 26 172 0.6113 6.0724625935218701E-01
2R_5668173_DEL A AAT 0.05263 10 180 0.371 3.7710465838747576E-01
2R_5668260_SNP T A 0.1082 21 173 0.8553 8.5336551409093009E-01
2R_5668274_SNP G A 0.09794 19 175 0.1704 1.6675304431208404E-01
2R_5668306_SNP T C 0.3789 72 118 0.2444 2.3842681652324982E-01
2R_5668471_SNP C T 0.148 29 167 0.7449 7.4137441411131833E-01
2R_5668472_SNP A G 0.1436 28 167 0.9176 9.1662271266896744E-01
2R_5668486_SNP T C 0.3957 74 113 0.5041 4.9333647501695943E-01
2R_5668507_SNP G C 0.1263 24 166 0.3953 3.9253798764807291E-01
2R_5668598_SNP T A 0.1198 23 169 0.5015 4.9483565690635267E-01
2R_5668670_SNP C T 0.1579 30 160 0.6005 5.9291912998129204E-01
2R_5668732_SNP A C 0.06566 13 185 0.7519 7.4939922803884351E-01
2R_5668750_SNP G A 0.25 47 141 0.2178 2.2234212993625024E-01
2R_5668765_SNP T G 0.07538 15 184 0.8705 8.6994223985813091E-01
2R_5668818_SNP T G 0.3422 64 123 0.6723 6.7361083908505548E-01
2R_5668857_SNP C T 0.4757 88 97 0.227 2.3783559306864521E-01
2R_5668867_SNP C T 0.06283 12 179 0.2099 2.0213222557119137E-01
2R_5668875_SNP A G 0.4194 78 108 0.8197 8.2442010517003372E-01
2R_5668896_SNP T C 0.07447 14 174 0.6707 6.6410521535971290E-01
2R_5669048_SNP A G 0.134 26 168 0.2311 2.2649349890522763E-01
2R_5669064_SNP C T 0.06667 13 182 0.3259 3.2036495734593629E-01
2R_5669176_SNP A G 0.07107 14 183 0.809 8.1378371102401803E-01
2R_5669468_SNP T C 0.0804 16 183 0.8354 8.3402277420065818E-01
2R_5669516_DEL C CGTCCCGAGCCGCTCCGCTCCGC 0.3064 53 120 0.7547 7.6168823184737100E-01
2R_5669770_SNP T G 0.2527 47 139 0.2893 2.7796678913995165E-01
2R_5669835_SNP C T 0.3386 64 125 0.397 3.9307536203512439E-01
2R_5669837_SNP A T 0.06599 13 184 0.09796 1.0674597540102204E-01
2R_5669862_SNP A T 0.3069 58 131 0.9819 9.8157284034716175E-01
2R_5669868_SNP G C 0.2789 53 137 0.7398 7.3574573774953733E-01
2R_5669993_SNP G A 0.234 44 144 0.1045 1.0955007929679073E-01
2R_5670001_DEL G GAGGGAAAAGTTGATTTTTCGTTAGAACCTTATTTGC 0.06878 13 176 0.1899 1.8196747301460037E-01
2R_5670003_SNP C G 0.1716 29 140 0.1095 1.2562084791537542E-01
2R_5670021_SNP A G 0.1737 29 138 0.06467 7.7664406702291300E-02
2R_5670023_SNP C T 0.1677 28 139 0.05068 6.2010039402569418E-02
2R_5670024_SNP T A 0.1726 29 139 0.1424 1.6288059656451859E-01
2R_5670057_SNP A T 0.1658 32 161 0.03449 3.2144183391097897E-02
2R_5670061_DEL G GAACAGAA 0.05 10 190 0.08528 8.3324341652315392E-02
2R_5670071_DEL A ATC 0.05 10 190 0.08528 8.3324341652315392E-02
2R_5670075_DEL T TCG 0.05 10 190 0.08528 8.3324341652315392E-02
2R_5670079_SNP A T 0.05 10 190 0.08528 8.3324341652315392E-02
2R_5670082_DEL T TTAC 0.05 10 190 0.08528 8.3324341652315392E-02
2R_5670128_SNP C G 0.06 12 188 0.03773 3.6540106927670478E-02
2R_5670158_SNP T A 0.06806 13 178 0.9914 9.9124562573187236E-01
2R_5670160_SNP A G 0.3065 57 129 0.3228 3.2785447896076481E-01
2R_5670168_SNP T A 0.09474 18 172 0.2165 2.0940073956112581E-01
2R_5670179_DEL A AACGGATTTTG 0.3077 56 126 0.3487 3.5277523282524559E-01
2R_5670190_INS TAATAA T 0.3189 59 126 0.5213 5.2531533166476818E-01
2R_5670196_SNP A T 0.3077 56 126 0.5697 5.7211105707506749E-01
2R_5670215_SNP T A 0.2983 54 127 0.415 4.1501903053029876E-01
2R_5670241_SNP A T 0.2111 38 142 0.6876 6.7972501296517485E-01
2R_5670250_INS A ACA 0.2186 40 143 0.5407 5.3102120846783440E-01
2R_5670266_DEL G GT 0.07447 14 174 0.8289 8.2635814770108806E-01
2R_5670269_SNP C T 0.2216 41 144 0.491 4.8484491789305006E-01
2R_5670270_SNP T A 0.2193 41 146 0.5473 5.4149276549738234E-01
2R_5670279_SNP T A 0.2211 42 148 0.4442 4.3757331308881264E-01
2R_5670336_SNP T A 0.2011 38 151 0.4757 4.7299726648980589E-01
2R_5670403_SNP T C 0.2063 39 150 0.5961 5.9397337181019383E-01
2R_5670453_SNP G A 0.3226 60 126 0.3388 3.4138328894671466E-01
2R_5670525_SNP G C 0.2708 52 140 0.2772 2.9008907463897704E-01
2R_5670751_SNP A G 0.173 32 153 0.936 9.3421182792036261E-01
2R_5670783_SNP G A 0.1077 21 174 0.4376 4.4710934222979382E-01
2R_5671274_SNP A C 0.06566 13 185 0.4941 5.0616235321855019E-01
2R_5671371_SNP G C 0.2073 40 153 0.3317 3.4105479790018045E-01
2R_5671403_SNP A C 0.4974 94 95 0.6131 6.2246482363731914E-01
2R_5671421_SNP G T 0.08543 17 182 0.9733 9.7414666548125217E-01
2R_5671458_SNP A G 0.2888 54 133 0.07925 8.3546729465836633E-02
2R_5671467_SNP T A 0.08543 17 182 0.9733 9.7414666548125217E-01
2R_5671491_SNP C A 0.1064 20 168 0.4486 4.3769241739583875E-01
2R_5671539_SNP A G 0.1526 29 161 0.536 5.3591119633912299E-01
2R_5671640_SNP T C 0.07614 15 182 0.9217 9.2374007863031060E-01
2R_5671697_SNP A T 0.08995 17 172 0.9987 9.9872588053943212E-01
2R_5671698_SNP A T 0.08995 17 172 0.9987 9.9872588053943212E-01
2R_5671731_INS CCCGA C 0.1117 21 167 0.2212 2.1142665917349079E-01
2R_5671752_SNP A T 0.1099 21 170 0.1098 1.0320666087364105E-01
2R_5671754_SNP A G 0.07853 15 176 0.1334 1.2869867613573438E-01
2R_5671768_SNP T C 0.08763 17 177 0.2025 1.9668326338593844E-01
2R_5671822_SNP G A 0.1842 35 155 0.7616 7.6288262887861946E-01
2R_5671827_SNP G T 0.2199 42 149 0.2444 2.5491769710648560E-01
2R_5671836_SNP T A 0.06566 13 185 0.3164 3.1160053467254634E-01
2R_5671892_SNP A G 0.2857 54 135 0.2326 2.3903712527579379E-01
2R_5671975_SNP A G 0.1282 25 170 0.1721 1.6666800468751253E-01
2R_5672164_SNP C G 0.07368 14 176 0.7879 7.8749793069362306E-01
2R_5672189_DEL AACAT A 0.1639 30 153 0.7984 7.9719038322935754E-01
2R_5672241_SNP A G 0.151 29 163 0.7239 7.2498813196175649E-01
2R_5672502_SNP G A 0.4764 91 100 0.3324 3.4103490600132036E-01
2R_5672584_INS TAT T 0.09714 17 158 0.0367 3.4069928178993063E-02
2R_5672616_SNP A G 0.4378 81 104 0.1327 1.3708031542523813E-01
2R_5672687_SNP A C 0.08556 16 171 0.8961 8.9537270350194365E-01
2R_5672831_SNP A G 0.1026 20 175 0.2486 2.4376316432456102E-01
2R_5672832_SNP T A 0.07035 14 185 0.3668 3.6322879608844272E-01
2R_5672839_SNP G C 0.1451 28 165 0.2426 2.3631956935998699E-01
2R_5672890_SNP A C 0.09948 19 172 0.1829 1.7509762071979151E-01
2R_5672960_SNP A C 0.07107 14 183 0.3481 3.4236447132153436E-01
2R_5673019_SNP A G 0.1927 37 155 0.5781 5.7088920891400474E-01
2R_5673025_SNP A G 0.1927 37 155 0.5781 5.7088920891400474E-01
2R_5673026_SNP C T 0.2932 56 135 0.7731 7.7023479429486952E-01
2R_5673080_SNP G A 0.1937 37 154 0.531 5.2522423541754382E-01
2R_5673097_SNP G A 0.3351 63 125 0.5128 5.2553836169038992E-01
2R_5673115_SNP G A 0.199 38 153 0.8826 8.8040483134554637E-01
2R_5673129_SNP C T 0.4677 87 99 0.6322 6.2266968827697244E-01
2R_5673149_SNP C G 0.4521 85 103 0.7256 7.2268601782232511E-01
2R_5673207_SNP A G 0.09137 18 179 0.6974 7.0499388358465909E-01
2R_5673212_SNP A G 0.08808 17 176 0.4796 4.7682062231540101E-01
2R_5673250_SNP G A 0.132 26 171 0.6778 6.8532121674996205E-01
2R_5673274_SNP G A 0.2147 41 150 0.2648 2.5994299551778810E-01
2R_5673276_SNP A C 0.2188 42 150 0.331 3.2493831985515476E-01
2R_5673285_SNP G T 0.2188 42 150 0.3162 3.1041244154620318E-01
2R_5673395_SNP T C 0.3212 62 131 0.1757 1.6971601217804388E-01
2R_5673561_SNP C T 0.3298 62 126 0.9363 9.3491470801146737E-01
2R_5673818_SNP G A 0.07292 14 178 0.3359 3.2525421248852360E-01
2R_5673843_SNP G T 0.2246 42 145 0.0376 3.3013039101467780E-02
2R_5673864_SNP A G 0.1376 26 163 0.1135 1.0387395820754630E-01
2R_5673950_SNP G A 0.2222 42 147 0.2131 2.2038306521244710E-01
2R_5673980_SNP C T 0.07292 14 178 0.5831 5.7600279766136264E-01
2R_5674112_SNP T G 0.05 10 190 0.09821 9.6101390945835918E-02
2R_5674156_SNP T C 0.2698 51 138 0.05698 6.2313348126980715E-02
2R_5674181_SNP A C 0.05025 10 189 0.09947 9.6517805821318081E-02
2R_5674215_SNP G A 0.06736 13 180 0.4273 4.2493310312305776E-01
2R_5674234_SNP C G 0.2766 52 136 0.3641 3.7590622456293055E-01
2R_5674375_SNP C T 0.3351 63 125 0.009074 1.0344767060561593E-02
2R_5674383_SNP T C 0.3474 66 124 0.03664 4.1491637227250376E-02
2R_5674398_SNP T A 0.3651 69 120 0.08264 9.0866212993626738E-02
2R_5674429_SNP T C 0.05612 11 185 0.6294 6.3726019022587144E-01
2R_5674435_SNP A C 0.1231 24 171 0.2328 2.3462788703200321E-01
2R_5674534_SNP A G 0.06566 13 185 0.9562 9.5757337139242538E-01
2R_5674542_SNP T A 0.06566 13 185 0.7329 7.3994710636928085E-01
2R_5674571_SNP C G 0.08808 17 176 0.04586 4.3531009915245285E-02
2R_5674607_SNP T A 0.2474 47 143 0.3376 3.5033176123037824E-01
2R_5674608_SNP G A 0.2513 47 140 0.3574 3.6929690010573057E-01
2R_5674613_SNP G A 0.2513 48 143 0.1714 1.8488087845064305E-01
2R_5674624_SNP T G 0.2487 48 145 0.3038 3.1526324823859375E-01
2R_5674668_SNP T C 0.1295 25 168 0.184 1.8190646203581429E-01
2R_5674701_SNP C T 0.4863 89 94 0.7112 7.1611126373365441E-01
2R_5674723_SNP A T 0.06566 13 185 0.2431 2.3836946679407700E-01
2R_5674737_SNP G C 0.06533 13 186 0.2372 2.3306100193096690E-01
2R_5674739_SNP T G 0.09645 19 178 0.9888 9.8870615746509039E-01
2R_5674747_SNP A G 0.06533 13 186 0.2372 2.3306100193096690E-01
2R_5674756_SNP C T 0.06533 13 186 0.2372 2.3306100193096690E-01
2R_5674758_SNP C A 0.06061 12 186 0.1365 1.3298496777437585E-01
2R_5674763_DEL G GT 0.06533 13 186 0.2372 2.3306100193096690E-01
2R_5674772_SNP A G 0.06533 13 186 0.2372 2.3306100193096690E-01
2R_5674774_SNP C T 0.06533 13 186 0.2372 2.3306100193096690E-01
2R_5674798_SNP T C 0.1823 35 157 0.03981 3.8711354741558367E-02
2R_5674841_SNP T C 0.3511 66 122 0.2136 2.0583178614809605E-01
2R_5674917_SNP A T 0.3842 73 117 0.1627 1.5600336386043079E-01
2R_5675047_SNP A G 0.3315 59 119 0.5573 5.4856292409852414E-01
2R_5675079_SNP T C 0.06667 13 182 0.4316 4.4179229870374082E-01
2R_5675192_SNP T C 0.06533 13 186 0.6982 7.0677567621952453E-01
2R_5675489_SNP G A 0.4474 85 105 0.7362 7.4159921111751836E-01
2R_5675562_SNP A G 0.1243 23 162 0.5639 5.6292568562228396E-01
2R_5675643_SNP C A 0.2054 38 147 0.2207 2.3293308453357897E-01
2R_5675697_SNP C A 0.06806 13 178 0.4422 4.5413029422071605E-01
2R_5675901_SNP A C 0.06417 12 175 0.7009 7.0709657502608758E-01
2R_5675911_SNP A C 0.07143 14 182 0.6114 6.1345051037341269E-01
2R_5675977_SNP G A 0.3757 71 118 0.3226 3.2831923153586473E-01
2R_5676012_SNP G T 0.414 77 109 0.7032 7.0883861252427849E-01
2R_5676043_SNP T C 0.2593 49 140 0.4 3.9068676658952706E-01
2R_5676076_DEL A AA 0.2022 36 142 0.2536 2.5934425361305835E-01
2R_5676107_SNP A G 0.07071 14 184 0.358 3.7137848502571380E-01
2R_5676112_SNP G T 0.06667 13 182 0.4526 4.6249594505068836E-01
2R_5676163_SNP C T 0.07538 15 184 0.3783 3.9273710678543305E-01
2R_5676211_SNP T G 0.1105 20 161 0.8203 8.2310609242980437E-01
2R_5676283_SNP T G 0.2312 43 143 0.6665 6.6081880725537245E-01
2R_5676383_SNP G A 0.3172 59 127 0.3113 3.1570878715008388E-01
2R_5676397_SNP A T 0.3175 60 129 0.1868 1.9333325374790278E-01
2R_5676401_SNP G A 0.3122 59 130 0.1846 1.9115776610675861E-01
2R_5676426_SNP T C 0.3118 58 128 0.2482 2.5576479642745809E-01
2R_5676440_SNP T G 0.4262 78 105 0.8109 8.1468372818931445E-01
2R_5676560_INS ATAGA A 0.253 42 124 0.1526 1.7232759612279813E-01
2R_5676591_DEL T TACAGAGAT 0.1037 17 147 0.5603 5.4950658721329804E-01
2R_5676685_SNP C G 0.3258 58 120 0.1621 2.1875120742078136E-01
2R_5676782_SNP A T 0.07772 15 178 0.6984 6.9477497087325446E-01
2R_5676796_DEL T TCGGGGCGAT 0.1444 26 154 0.5443 5.4781283163884165E-01
2R_5676980_SNP T G 0.06566 13 185 0.6093 6.1959224396526347E-01
2R_5677056_SNP C A 0.4194 78 108 0.3288 3.3798167684766123E-01
2R_5677340_DEL C CGGA 0.06091 12 185 0.02314 2.6973652865943356E-02
2R_5677510_DEL C CA 0.2404 44 139 0.798 8.0489831918564725E-01
2R_5677607_SNP C A 0.3141 60 131 0.7208 7.2492022505100073E-01
2R_5677614_SNP A T 0.08163 16 180 0.06551 7.2573206366869467E-02
2R_5677624_SNP A G 0.4555 87 104 0.8772 8.7427006848434907E-01
2R_5677672_DEL A AATGGAGAA 0.3494 58 108 0.6328 6.5016896017828785E-01
2R_5677718_SNP T C 0.07216 14 180 0.5775 5.7338307457636684E-01
2R_5677722_SNP T G 0.3297 61 124 0.4441 4.4485146978001500E-01
2R_5677778_SNP A G 0.2139 40 147 0.9631 9.6239619870844539E-01
2R_5678144_SNP A G 0.3743 70 117 0.6223 6.2935836430205594E-01
2R_5678273_SNP A G 0.07 14 186 0.227 2.2410638311702180E-01
2R_5678498_SNP A G 0.1487 29 166 0.8556 8.5319199227485321E-01
2R_5678600_SNP C G 0.06154 12 183 0.4646 4.5693293089714981E-01
2R_5678631_SNP A G 0.1094 21 171 0.4978 4.9274920083539930E-01
2R_5678659_SNP A G 0.06349 12 177 0.7085 7.0118409453364960E-01
2R_5678662_DEL G GTG 0.09375 18 174 0.09454 1.1731165893512285E-01
2R_5678664_SNP G T 0.284 46 116 0.3675 4.2602814487022433E-01
2R_5678743_SNP C T 0.2105 40 150 0.9621 9.6277801917741901E-01
2R_5678789_SNP T A 0.09231 18 177 0.1679 1.7987017848192632E-01
2R_5678806_SNP G A 0.3568 66 119 0.1608 1.6302338244493197E-01
2R_5678880_SNP A C 0.4835 88 94 0.7188 7.2247050292029669E-01
2R_5678897_SNP A G 0.1105 21 169 0.1426 1.3507449204388122E-01
2R_5678910_SNP G C 0.1026 20 175 0.444 4.3963863303976047E-01
2R_5678953_DEL T TT 0.1705 30 146 0.2861 2.8241216225893506E-01
2R_5679055_SNP G C 0.1856 36 158 0.05513 5.1271301713634074E-02
2R_5679093_SNP T A 0.05102 10 186 0.9484 9.4790421999266916E-01
2R_5679113_SNP T C 0.07653 15 181 0.5745 5.7065124533942990E-01
2R_5679162_SNP T G 0.1031 20 174 0.3586 3.5450818521445226E-01
2R_5679184_SNP T A 0.3351 64 127 0.3251 3.1933579057484041E-01
2R_5679188_SNP A C 0.05076 10 187 0.7509 7.4801318183205479E-01
2R_5679189_SNP A G 0.09948 19 172 0.7116 7.0572631538942421E-01
2R_5679244_SNP T G 0.07853 15 176 0.1202 1.1072163727073014E-01
2R_5679245_SNP C G 0.134 26 168 0.1883 1.8258850998202814E-01
2R_5679445_SNP A G 0.1077 21 174 0.1783 1.7294073706982915E-01
2R_5679456_SNP G A 0.1204 23 168 0.08506 8.1032636076894010E-02
2R_5679582_SNP G A 0.1376 26 163 0.4799 4.7366475450774659E-01
2R_5679603_SNP A C 0.1257 24 167 0.2451 2.3937230172656743E-01
2R_5679604_SNP A G 0.09184 18 178 0.5111 5.1584189587194107E-01
2R_5679616_SNP A T 0.07576 15 183 0.9508 9.5051691139474725E-01
2R_5679635_SNP A G 0.3368 65 128 0.835 8.4001700106242205E-01
2R_5679679_SNP T C 0.2292 44 148 0.6103 6.1063392570810404E-01
2R_5679751_SNP A G 0.3333 62 124 0.166 1.7091624635280778E-01
2R_5679758_SNP G A 0.3387 63 123 0.184 1.9011052343883017E-01
2R_5679762_SNP A G 0.3207 59 125 0.2496 2.5281964030067849E-01
2R_5679764_SNP A G 0.3261 60 124 0.3672 3.7541233213430181E-01
2R_5679767_SNP A G 0.05612 11 185 0.2285 2.2614195974724116E-01
2R_5679787_SNP G A 0.2655 47 130 0.6777 7.1593234476138612E-01
2R_5679853_SNP A T 0.06633 13 183 0.03459 3.9560250026999894E-02
2R_5679888_SNP C T 0.07292 14 178 0.416 4.1193588499427913E-01
2R_5679922_SNP A G 0.06218 12 181 0.2767 2.7036967929740885E-01
2R_5679928_DEL A AGTTC 0.06417 12 175 0.2202 2.0947090712180427E-01
2R_5679960_SNP A T 0.0733 14 177 0.6473 6.4269306782470426E-01
2R_5679974_SNP T A 0.07853 15 176 0.5537 5.4903035506721365E-01
2R_5679986_SNP A G 0.3789 72 118 0.3317 3.8751815704530612E-01
2R_5680003_SNP T G 0.2895 55 135 0.2547 2.5420886087664440E-01
2R_5680104_SNP A T 0.07292 14 178 0.1078 1.0198191082138985E-01
2R_5680124_SNP A G 0.1345 23 148 0.1803 1.6564036546415506E-01
2R_5680150_SNP A G 0.2021 38 150 0.8909 8.8871737888139513E-01
2R_5680157_SNP T A 0.2473 45 137 0.03793 4.4981108084356645E-02
2R_5680173_SNP C T 0.2459 45 138 0.4624 4.5882252964848291E-01
2R_5680183_INS T TAAATT 0.358 58 104 0.04736 4.6801345765354878E-02
2R_5680218_SNP T A 0.2514 46 137 0.5707 5.6460492502136761E-01
2R_5680247_SNP G A 0.3407 62 120 0.08398 8.6748321130084127E-02
2R_5680249_SNP T G 0.3533 59 108 0.0557 5.4021445573233288E-02
2R_5680270_SNP T A 0.1858 34 149 0.715 7.1235430364358976E-01
2R_5680287_SNP G A 0.4313 69 91 0.1848 1.8424973669786748E-01
2R_5680288_SNP C T 0.4444 76 95 0.09324 1.0257027382367701E-01
2R_5680290_SNP C T 0.4419 76 96 0.1192 1.2648396298732933E-01
2R_5680291_SNP A T 0.4393 76 97 0.1188 1.2719561133999102E-01
2R_5680318_SNP T G 0.2948 51 122 0.06394 6.6867691653820699E-02
2R_5680392_SNP A T 0.3353 57 113 0.01623 1.6078614391936960E-02
2R_5680407_SNP T A 0.2514 45 134 0.2975 2.8676564127565685E-01
2R_5680424_SNP G A 0.2193 41 146 0.888 8.8642316118792097E-01
2R_5680433_SNP C T 0.3132 57 125 0.03935 4.2577884709712160E-02
2R_5680529_SNP T A 0.1094 21 171 0.2346 2.4416688105154649E-01
2R_5680573_SNP T G 0.1094 21 171 0.1688 1.7899404966691879E-01
2R_5680582_SNP T A 0.08466 16 173 0.253 3.2481561496128741E-01
2R_5680595_SNP A T 0.2857 54 135 0.572 5.6602276378895822E-01
2R_5680651_SNP C G 0.1596 30 158 0.3813 3.7049548559191658E-01
2R_5680740_SNP A G 0.05729 11 181 0.7969 7.9281255197747380E-01
2R_5680808_SNP T C 0.05155 10 184 0.8802 8.7866282724911293E-01
2R_5680870_SNP A G 0.266 50 138 0.1654 1.6588386748453998E-01
2R_5681003_SNP C A 0.4839 90 96 0.3505 3.6696295831701864E-01
2R_5681037_SNP G A 0.4208 77 106 0.6017 6.1584958414469915E-01
2R_5681217_SNP T C 0.3152 58 126 0.965 9.6527999775405438E-01
2R_5681218_SNP C T 0.3039 55 126 0.8569 8.5722596426869824E-01
2R_5681282_SNP T A 0.3838 71 114 0.665 6.7395064053431397E-01
2R_5681304_SNP T C 0.07216 14 180 0.8226 8.1964223950963944E-01
2R_5681310_SNP G C 0.07692 15 180 0.787 7.8405605701865677E-01
2R_5681350_SNP T G 0.4807 87 94 0.8371 8.3940371074048392E-01
2R_5681373_SNP T A 0.2606 49 139 0.2103 2.2227557660073560E-01
2R_5681420_SNP T A 0.4891 90 94 0.9535 9.5446708244017819E-01
2R_5681609_SNP C T 0.4162 77 108 0.5415 5.4792970010642750E-01
2R_5681633_DEL A AA 0.2253 41 141 0.08206 8.3369243903119838E-02
2R_5681730_SNP G A 0.2751 52 137 0.1521 1.6176756332851416E-01
2R_5681807_SNP A G 0.276 53 139 0.1282 1.3978702198514359E-01
2R_5681845_SNP C G 0.4332 81 106 0.4667 4.7512981095878071E-01
2R_5681846_SNP G A 0.3243 60 125 0.1652 1.7420999254755265E-01
2R_5681901_SNP G A 0.05612 11 185 0.4475 4.4279459931556708E-01
2R_5681903_SNP G A 0.06091 12 185 0.3144 3.0949888242120849E-01
2R_5681953_SNP C T 0.337 61 120 0.276 2.8122386632802576E-01
2R_5682033_SNP A T 0.1347 26 167 0.2924 2.8375550493922941E-01
2R_5682085_SNP T C 0.2474 47 143 0.09093 9.9530185638365798E-02
2R_5682095_SNP C T 0.4497 85 104 0.0724 7.7608960471541352E-02
2R_5682111_SNP G C 0.2935 54 130 0.2104 2.1632848048228526E-01
2R_5682133_SNP A C 0.4804 86 93 0.03988 3.8526973065267721E-02
2R_5682135_SNP C A 0.4775 85 93 0.03634 3.4658481499268062E-02
2R_5682207_SNP A T 0.08629 17 180 0.02082 2.4568697056887148E-02
2R_5682270_SNP A C 0.1152 22 169 0.05826 6.3777409998043155E-02
2R_5682287_SNP A G 0.1503 29 164 0.07368 8.2667437861223950E-02
2R_5682317_SNP G A 0.1354 26 166 0.04934 5.4369988271308081E-02
2R_5682360_SNP G T 0.4093 79 114 0.8982 8.9768903044641757E-01
2R_5682369_SNP C T 0.4362 82 106 0.1205 1.2838087796972841E-01
2R_5682386_SNP C T 0.4054 75 110 0.1489 1.5413482207644502E-01
2R_5682398_DEL T TATTCCATA 0.235 43 140 0.05498 5.8169775091437621E-02
2R_5682409_SNP T A 0.2337 43 141 0.0327 3.4905441423401906E-02
2R_5682439_SNP T C 0.1128 22 173 0.208 2.0227166992828560E-01
2R_5682465_SNP A T 0.45 81 99 0.4018 4.0872311383335258E-01
2R_5682529_SNP C T 0.4492 84 103 0.3542 3.6734470909640127E-01
2R_5682538_SNP C G 0.2447 46 142 0.3373 3.4276486398625616E-01
2R_5682541_SNP T G 0.2021 39 154 0.3384 3.4870302813176157E-01
2R_5682587_SNP T G 0.4011 73 109 0.4718 4.8216244936463304E-01
2R_5682691_SNP T C 0.2984 57 134 0.5651 5.5995896146127810E-01
2R_5682804_SNP G T 0.1231 24 171 0.1078 1.2062770514210075E-01
2R_5682837_SNP G C 0.2941 55 132 0.1851 1.9423801588980394E-01
2R_5682839_SNP C T 0.4022 74 110 0.2755 2.8532715152310661E-01
2R_5682906_SNP A G 0.1168 23 174 0.1186 1.2892005765442005E-01
2R_5682913_SNP G C 0.3439 65 124 0.3439 3.5746801330944045E-01
2R_5682978_SNP C A 0.4706 88 99 0.4083 4.1751164535611851E-01
2R_5683008_SNP A G 0.06533 13 186 0.9579 9.5749887092160246E-01
2R_5683020_SNP C T 0.3684 70 120 0.27 2.8265923687552863E-01
2R_5683026_SNP G A 0.3617 68 120 0.2732 2.8780366713269334E-01
2R_5683056_SNP C A 0.3704 70 119 0.204 2.1591689829967298E-01
2R_5683057_SNP A T 0.05051 10 188 0.8412 8.3960786590994319E-01
2R_5683059_SNP A C 0.05051 10 188 0.8412 8.3960786590994319E-01
2R_5683091_SNP A G 0.114 22 171 0.864 8.6283562379671652E-01
2R_5683239_SNP C T 0.4149 78 110 0.1594 1.6899736486726769E-01
2R_5683275_SNP T C 0.05584 11 186 0.8771 8.7564450940935301E-01
2R_5683303_SNP T C 0.08122 16 181 0.8018 7.9936240632657474E-01
2R_5683353_SNP T G 0.3474 66 124 0.4398 4.3263618306721685E-01
2R_5683418_SNP T C 0.4 74 111 0.7515 7.4604758887996758E-01
2R_5683424_SNP T C 0.3967 73 111 0.6094 6.0199354476570488E-01
2R_5683443_SNP G T 0.3989 75 113 0.6959 6.8987821267648208E-01
2R_5683587_SNP T G 0.4332 81 106 0.6438 6.5161934836000635E-01
2R_5683590_SNP T A 0.1277 24 164 0.8034 7.9946035209481159E-01
2R_5683611_DEL T TT 0.09574 18 170 0.1141 1.2595534016340526E-01
2R_5683637_SNP G C 0.199 38 153 0.5305 5.4197815379631087E-01
2R_5683641_SNP T A 0.1451 28 165 0.9673 9.6696405401230745E-01
2R_5683645_SNP A G 0.4474 85 105 0.5342 5.4555536790676173E-01
2R_5683650_SNP C T 0.4348 80 104 0.419 4.2593173496466696E-01
2R_5683657_SNP T G 0.4815 91 98 0.6599 6.6800793356737187E-01
2R_5683658_SNP A G 0.4868 92 97 0.7148 7.2184320107258548E-01
2R_5683680_SNP C T 0.07614 15 182 0.4191 4.1353525579199701E-01
2R_5683715_DEL T TG 0.4574 86 102 0.9246 9.2620434306726995E-01
2R_5683719_SNP T C 0.3333 62 124 0.5183 5.1273209292810540E-01
2R_5683721_SNP C T 0.4574 86 102 0.8705 8.7343538259057529E-01
2R_5683762_SNP A G 0.3262 61 126 0.5802 5.7482856236602786E-01
2R_5683788_SNP A C 0.1927 37 155 0.5282 5.3913897784694220E-01
2R_5683876_SNP A G 0.2802 51 131 0.7816 7.7518588526735077E-01
2R_5683980_SNP T C 0.08021 15 172 0.9566 9.5635382219425735E-01
2R_5683989_SNP C T 0.1518 29 162 0.7633 7.5892155281061080E-01
2R_5683991_SNP T G 0.05699 11 182 0.7607 7.5656152996484749E-01
2R_5684044_SNP T C 0.3817 71 115 0.425 4.4116937506020848E-01
2R_5684051_SNP C G 0.4945 90 92 0.6297 6.3325883926782955E-01
2R_5684052_SNP C A 0.4696 85 96 0.4281 4.3934989497369326E-01
2R_5684081_SNP C T 0.4385 82 105 0.2985 3.0780705753970183E-01
2R_5684113_SNP C T 0.4857 85 90 0.3477 3.4916837587564475E-01
2R_5684249_SNP C T 0.2646 50 139 0.3634 3.5563897855179760E-01
2R_5684315_SNP T G 0.1667 32 160 0.8859 8.8410177980276838E-01
2R_5684482_SNP G T 0.4086 76 110 0.434 4.4945481797553732E-01
2R_5684577_SNP T C 0.05556 11 187 0.344 3.3951708361941380E-01
2R_5684682_SNP C T 0.1649 31 157 0.9833 9.8297422144140645E-01
2R_5684703_SNP A G 0.1514 28 157 0.7115 7.0456564681643874E-01
2R_5684842_SNP A G 0.2461 47 144 0.9136 9.1191426267356146E-01
2R_5684886_SNP C T 0.262 49 138 0.9351 9.3567421544577234E-01
2R_5684922_SNP A C 0.1746 33 156 0.1147 1.0749426974317222E-01
2R_5685003_SNP G T 0.2577 50 144 0.6174 6.2541900243049164E-01
2R_5685045_SNP C T 0.1935 36 150 0.4716 4.6755978064849935E-01
2R_5685078_SNP T A 0.3934 72 111 0.08533 9.6412797862271971E-02
2R_5685120_SNP T C 0.171 33 160 0.7047 7.0395145304237605E-01
2R_5685133_SNP C G 0.1694 31 152 0.4443 4.3606266631081081E-01
2R_5685170_SNP G A 0.2872 54 134 0.4733 4.8192684736280045E-01
2R_5685184_SNP G C 0.3032 57 131 0.4788 4.7735287370138890E-01
2R_5685260_SNP C T 0.1198 23 169 0.3405 3.5198504915233997E-01
2R_5685624_SNP T G 0.1421 28 169 0.6094 6.1924881122612052E-01
2R_5685672_SNP T C 0.2678 49 134 0.9526 9.5336344728265332E-01
2R_5685700_SNP A G 0.1443 28 166 0.4955 5.0534541386598719E-01
2R_5685701_SNP G T 0.2368 45 145 0.5907 6.0061788478542821E-01
2R_5685714_SNP A C 0.5 93 93 0.7256 7.3095671897685266E-01
2R_5685727_SNP G A 0.3194 61 130 0.546 5.5516344196837464E-01
2R_5685758_SNP A T 0.1378 27 169 0.6629 6.7061120582097888E-01
2R_5685785_SNP C T 0.4813 90 97 0.6053 6.0991895845887911E-01
2R_5685807_SNP T A 0.2827 54 137 0.8044 8.0325844694657833E-01
2R_5685808_SNP G T 0.2865 55 137 0.9744 9.7410378941898190E-01
2R_5685812_SNP G A 0.1554 30 163 0.4241 4.3431884724801761E-01
2R_5685818_SNP A C 0.2842 54 136 0.9513 9.5099398449467998E-01
2R_5685833_SNP A T 0.2751 52 137 0.8098 8.0800154600659368E-01
2R_5685893_INS CC C 0.1123 21 166 0.4442 4.5719764161836263E-01
2R_5685931_SNP C G 0.3069 58 131 0.4835 4.9239180214993206E-01
2R_5685980_SNP A G 0.2979 56 132 0.3184 3.2742129853245483E-01
2R_5686058_DEL T TGGCCCCCTTT 0.1556 28 152 0.7584 7.4978091053076645E-01
2R_5686283_SNP A T 0.07812 15 177 0.7142 7.0876018688271869E-01
2R_5686316_SNP T A 0.3906 75 117 0.7309 7.3863558005586527E-01
2R_5686319_SNP G T 0.3874 74 117 0.7346 7.4192004553860147E-01
2R_5686326_SNP A G 0.3958 76 116 0.6063 6.1719148346699138E-01
2R_5686433_SNP C T 0.3874 74 117 0.9497 9.5126014298769357E-01
2R_5686791_SNP T C 0.4185 77 107 0.9571 9.5738063614401203E-01
2R_5686877_DEL A ACTGTGAATTGCT 0.1571 30 161 0.8051 8.0792533589721505E-01
2R_5686891_SNP A T 0.1667 32 160 0.7812 7.8506433571514644E-01
2R_5686939_SNP A G 0.4216 78 107 0.502 5.1827438796887115E-01
2R_5686958_SNP T A 0.2176 42 151 0.8234 8.2631936728767985E-01
2R_5686966_SNP T A 0.2135 41 151 0.7741 7.7738368490407794E-01
2R_5686993_SNP T A 0.328 62 127 0.7867 7.8555811481209759E-01
2R_5687002_DEL A ACGA 0.2526 48 142 0.8495 8.5144043137800263E-01
2R_5687019_SNP A C 0.1658 32 161 0.896 8.9447897973897983E-01
2R_5687048_SNP A C 0.2222 42 147 0.8602 8.5978955489879472E-01
2R_5687073_SNP G A 0.2165 42 152 0.763 7.6075656092876631E-01
2R_5687077_INS TAAT T 0.06842 13 177 0.8634 8.6063017663956953E-01
2R_5687275_SNP A C 0.2105 40 150 0.4537 4.4440982602938883E-01
2R_5687333_SNP A G 0.3211 61 129 0.9323 9.3084207531034180E-01
2R_5687400_SNP T C 0.1641 32 163 0.3 3.1122923399147862E-01
2R_5687571_SNP C A 0.2826 52 132 0.8802 8.7643109804907904E-01
2R_5687582_SNP G A 0.2663 49 135 0.6422 6.3754251766443071E-01
2R_5687591_SNP A G 0.4702 79 89 0.4267 4.2270338733718926E-01
2R_5687608_SNP T C 0.1444 27 160 0.8834 8.8143042377895198E-01
2R_5687620_SNP A C 0.06806 13 178 0.7508 7.4642821551574268E-01
2R_5687751_SNP G A 0.4809 88 95 0.3727 3.7950056669467047E-01
2R_5687782_SNP C T 0.3817 71 115 0.4895 4.9488740047537194E-01
2R_5687824_SNP C T 0.1737 33 157 0.4359 4.4520352693408538E-01
2R_5687931_SNP C G 0.4973 91 92 0.2785 2.8544369764555255E-01
2R_5687989_SNP G C 0.4973 91 92 0.7756 7.7782544881645366E-01
2R_5688071_DEL C TCT 0.3115 57 126 0.1203 1.2615831909143516E-01
2R_5688123_SNP G C 0.07254 14 179 0.6574 6.5127641762481536E-01
2R_5688183_SNP C T 0.1649 31 157 0.504 4.9460799285894697E-01
2R_5688316_SNP C T 0.164 31 158 0.04733 5.2776333180129552E-02
2R_5688429_SNP T A 0.2834 53 134 0.2613 2.7706589484734989E-01
2R_5688436_SNP A T 0.2857 54 135 0.3066 3.2280712982810478E-01
2R_5688449_SNP A T 0.05612 11 185 0.9642 9.6368449041852267E-01
2R_5688475_SNP A G 0.08696 14 147 0.836 8.3137041188719396E-01
2R_5688494_SNP T G 0.4866 91 96 0.7702 7.7527643876233987E-01
2R_5688547_SNP G A 0.2865 53 132 0.4654 4.8127222818435156E-01
2R_5688566_SNP A G 0.3261 60 124 0.714 7.0722953965762314E-01
2R_5688568_SNP A C 0.08808 17 176 0.2577 2.6946181084062137E-01
2R_5688585_SNP T A 0.3439 65 124 0.6546 6.4977917744527236E-01
2R_5688609_SNP T G 0.4021 76 113 0.5094 5.0448922269099472E-01
2R_5688631_DEL T TT 0.08763 17 177 0.3426 3.5712737454805521E-01
2R_5688642_SNP T G 0.5 93 93 0.8306 8.3468230085613682E-01
2R_5688685_DEL G GCGGA 0.3797 71 116 0.5122 5.0490748215673364E-01
2R_5688696_SNP T A 0.4866 91 96 0.7139 7.1950527487882265E-01
2R_5688861_SNP A G 0.102 20 176 0.2794 2.9127321756983993E-01
2R_5688946_SNP T A 0.1543 29 159 0.612 6.0046027154904547E-01
2R_5688966_SNP C T 0.2394 45 143 0.6616 6.6539545457773830E-01
2R_5689029_SNP G C 0.2865 53 132 0.8694 8.7093421568012053E-01
2R_5689195_SNP A T 0.1649 32 162 0.3367 3.5145986412569741E-01
2R_5689198_SNP T G 0.3495 65 121 0.1968 1.9073609647922030E-01
2R_5689243_SNP A T 0.3457 65 123 0.4987 4.9248336735645504E-01
2R_5689253_SNP G C 0.07035 14 185 0.5895 5.8673733095148606E-01
2R_5689281_SNP T G 0.06283 12 179 0.7735 7.6845360183909717E-01
2R_5689305_SNP T C 0.1421 27 163 0.6357 6.4011724062165432E-01
2R_5689465_DEL A AGGGGAATGGGAC 0.1908 33 140 0.2674 2.7552250783462240E-01
2R_5689490_SNP T C 0.425 68 92 0.6708 6.7038050758916201E-01
2R_5689770_SNP C A 0.1753 34 160 0.8368 8.3483072233729494E-01
2R_5689775_SNP G A 0.2408 46 145 0.5425 5.3467635345490305E-01
2R_5689778_SNP T A 0.1701 33 161 0.7383 7.3516737006574306E-01
2R_5689852_INS TT T 0.1366 25 158 0.5526 5.5822880351456283E-01
2R_5689875_SNP C T 0.08122 16 181 0.04761 5.3987964234778502E-02
2R_5689892_SNP G T 0.07407 14 175 0.5214 5.2047815908174422E-01
2R_5689965_SNP T C 0.1719 33 159 0.3938 3.8616800402377216E-01
2R_5690013_SNP T G 0.4317 79 104 0.738 7.4075088902374331E-01
2R_5690089_SNP A G 0.3598 68 121 0.9385 9.3668804521098925E-01
2R_5690175_SNP G C 0.1692 33 162 0.8949 8.9378605976293979E-01
2R_5690200_SNP A G 0.06701 13 181 0.9067 9.0533492987724906E-01
2R_5690329_SNP C G 0.1947 37 153 0.9784 9.7804328070641200E-01
2R_5690359_SNP C T 0.09694 19 177 0.3292 3.4157599265746696E-01
2R_5690441_SNP T C 0.1728 33 158 0.7478 7.4414849344012368E-01
2R_5690486_INS CC C 0.05102 10 186 0.09024 8.6110836016724868E-02
2R_5690504_SNP A T 0.4044 74 109 0.1869 1.9739989170444761E-01
2R_5690665_DEL G GG 0.1543 29 159 0.5643 5.7486099852071448E-01
2R_5690711_SNP G C 0.4263 81 109 0.7386 7.3676431242574025E-01
2R_5690734_SNP C T 0.1518 29 162 0.3326 3.3264922618505866E-01
2R_5690736_SNP A T 0.1231 24 171 0.2001 2.1396983210267018E-01
2R_5690740_SNP T C 0.1429 27 162 0.4091 4.0736873987749989E-01
2R_5690772_DEL G GGCGG 0.2097 39 147 0.5862 5.7551413982175692E-01
2R_5690843_SNP T C 0.1728 33 158 0.3903 3.9502852456562620E-01
2R_5690850_SNP C T 0.1632 31 159 0.2817 2.7965819762714261E-01
2R_5690915_INS GCG G 0.08466 16 173 0.6922 6.8324551686199042E-01
2R_5690941_SNP G T 0.05612 11 185 0.7092 7.0522880047635228E-01
2R_5690974_SNP C T 0.1026 20 175 0.8253 8.2210040607920054E-01
2R_5691000_SNP T C 0.2366 44 142 0.6488 6.6113316413747225E-01
2R_5691038_SNP T C 0.1198 23 169 0.9303 9.2974072494283977E-01
2R_5691039_SNP C G 0.1244 24 169 0.9206 9.2029892714507988E-01
2R_5691057_SNP T G 0.06633 13 183 0.01811 2.1474387005390887E-02
2R_5691084_SNP C T 0.06533 13 186 0.6722 6.6945483876023171E-01
2R_5691203_SNP G T 0.4865 90 95 0.5434 5.5610004582031447E-01
2R_5691309_SNP C A 0.1399 27 166 0.6072 6.0131714446634987E-01
2R_5691376_SNP C G 0.1458 28 164 0.8103 8.0882616987868405E-01
2R_5691404_SNP A C 0.1927 37 155 0.7931 7.9155396844934445E-01
2R_5691431_DEL TTTGATTTTGACT T 0.2254 39 134 0.7752 7.8007666092580308E-01
2R_5691446_SNP T G 0.1198 23 169 0.8924 8.9002410976225799E-01
2R_5691458_SNP A T 0.1094 21 171 0.8822 8.7946841360727435E-01
2R_5691465_SNP A G 0.1094 21 171 0.8911 8.9088980531418460E-01
2R_5691469_SNP G C 0.06701 13 181 0.03574 4.0094463780313727E-02
2R_5691586_SNP A G 0.4837 89 95 0.3574 3.6275147800915186E-01
2R_5691608_SNP G T 0.05528 11 188 0.6638 6.6101388362860714E-01
2R_5691629_SNP C T 0.05051 10 188 0.9469 9.4650516118030759E-01
2R_5691703_SNP T A 0.1579 30 160 0.2459 2.6020254014038291E-01
2R_5691741_SNP G C 0.1436 28 167 0.5029 4.9880965224694296E-01
2R_5691747_SNP T C 0.1309 25 166 0.5802 5.7510888161655660E-01
2R_5691787_SNP C A 0.05236 10 181 0.5607 5.5117126231317093E-01
2R_5691917_SNP G A 0.2819 53 135 0.1062 1.1370887987861167E-01
2R_5691926_SNP G C 0.2926 55 133 0.2808 2.8677660235397429E-01
2R_5691955_SNP A T 0.2857 54 135 0.1841 1.9127300999991026E-01
2R_5692052_SNP G A 0.06154 12 183 0.238 2.3299122545290973E-01
2R_5692057_SNP T G 0.06533 13 186 0.308 3.0372214957768828E-01
2R_5692058_SNP T C 0.06533 13 186 0.308 3.0372214957768828E-01
2R_5692172_SNP A C 0.125 24 168 0.8695 8.6859359385000190E-01
2R_5692261_SNP T C 0.2199 42 149 0.1652 1.7072957354406337E-01
2R_5692325_SNP T C 0.2139 40 147 0.3858 3.8887485066291461E-01
2R_5692466_SNP A G 0.05025 10 189 0.9441 9.4381327862097775E-01
2R_5692511_SNP G T 0.3118 58 128 0.753 7.5210381507743151E-01
2R_5692640_SNP A C 0.05584 11 186 0.4743 4.6991292742979274E-01
2R_5692642_SNP G C 0.065 13 187 0.3872 3.8420822790725062E-01
2R_5692644_SNP G T 0.06061 12 186 0.4251 4.1998765501148205E-01
2R_5692697_SNP A G 0.1649 31 157 0.636 6.4073772856734013E-01
2R_5692713_DEL C CCACGATTTGC 0.05587 10 169 0.09661 1.0186963145858741E-01
2R_5692760_SNP C T 0.1842 35 155 0.2679 2.8041963014639248E-01
2R_5692840_SNP A C 0.1071 21 175 0.3206 3.1328701049392282E-01
2R_5692860_SNP T G 0.1466 28 163 0.1818 1.7961279693226206E-01
2R_5692862_SNP T C 0.228 44 149 0.06501 7.0308178321601661E-02
2R_5692868_SNP A C 0.1615 31 161 0.5812 5.8775555299366022E-01
2R_5692880_SNP A G 0.1658 32 161 0.5631 5.7085242557543237E-01
2R_5692896_SNP T A 0.3838 71 114 0.4944 5.0884829988126823E-01
2R_5692897_DEL T TATATG 0.3859 71 113 0.6977 7.0757023159648513E-01
2R_5692903_SNP A C 0.1579 30 160 0.5488 5.5364718860023210E-01
2R_5692928_SNP A C 0.1481 28 161 0.06042 5.7219840509687002E-02
2R_5692977_SNP A G 0.2634 49 137 0.4568 4.4263822349373916E-01
2R_5692978_SNP T C 0.1042 20 172 0.2524 2.4431171797771478E-01
2R_5692982_SNP G T 0.1077 21 174 0.3201 3.1160382370229067E-01
2R_5692985_DEL T TGGC 0.1082 21 173 0.3372 3.2833819083673255E-01
2R_5692990_SNP A T 0.1094 21 171 0.3178 3.0833702057206713E-01
2R_5692992_DEL T TAAGAAGATAAGTCAA 0.1082 21 173 0.3372 3.2833819083673255E-01
2R_5693003_SNP G A 0.1625 26 134 0.1633 1.3935214492557368E-01
2R_5693018_SNP T A 0.2772 51 133 0.602 6.0429662213812696E-01
2R_5693024_SNP A T 0.1389 25 155 0.9822 9.8210058848222104E-01
2R_5693033_SNP C T 0.4365 79 102 0.1673 1.7109597722053005E-01
2R_5693035_SNP A T 0.1088 21 172 0.3383 3.2812309487623725E-01
2R_5693037_DEL C TCCACAGCT 0.3391 59 115 0.01052 1.0429219757086628E-02
2R_5693046_SNP G C 0.1337 25 162 0.3705 3.5958317682605467E-01
2R_5693053_SNP C G 0.4475 81 100 0.2076 2.1025071275150686E-01
2R_5693100_SNP A C 0.114 22 171 0.9811 9.8103022836616038E-01
2R_5693105_SNP T A 0.1198 23 169 0.5519 5.4581618812577148E-01
2R_5693120_SNP T A 0.3081 57 128 0.2261 2.2916706942278020E-01
2R_5693172_SNP T G 0.4565 84 100 0.8914 8.9244524725803043E-01
2R_5693196_DEL T AGTGATTTAAA 0.125 24 168 0.08908 1.0095731503020366E-01
2R_5693208_SNP C A 0.1523 30 167 0.05675 6.4151968012429464E-02
2R_5693242_SNP C T 0.199 38 153 0.1696 1.7588140778821082E-01
2R_5693276_SNP A C 0.07179 14 181 0.7967 7.9340552261991260E-01
2R_5693538_SNP G C 0.07071 14 184 0.02096 2.5097674596888008E-02
2R_5693552_SNP G C 0.4645 85 98 0.2466 2.5286595118956057E-01
2R_5693561_SNP A G 0.1676 31 154 0.1487 1.3660054767844609E-01
2R_5693567_SNP T A 0.2032 38 149 0.7638 7.6172833739604151E-01
2R_5693588_SNP A G 0.1099 21 170 0.4388 4.3677439679009211E-01
2R_5693594_SNP T A 0.1295 25 168 0.6884 6.8460279309684635E-01
2R_5693609_SNP T G 0.1111 21 168 0.3543 3.4610336646797690E-01
2R_5693632_SNP T C 0.1282 25 170 0.6706 6.6777846125790963E-01
2R_5693702_SNP A G 0.3968 75 114 0.9583 9.5981659274399578E-01
2R_5693745_SNP C G 0.05641 11 184 0.01316 1.5446412752843362E-02
2R_5693850_SNP C A 0.1327 26 170 0.7719 7.7016513033128986E-01
2R_5693899_SNP C T 0.08122 16 181 0.01991 2.3624325693469048E-02
2R_5693922_SNP G A 0.1458 28 164 0.6804 6.8699456693584726E-01
2R_5693929_INS TCAT T 0.4294 76 101 0.6851 6.9407435692785702E-01
2R_5693936_SNP T G 0.4595 85 100 0.3375 3.4483809888607708E-01
2R_5693942_INS TTTGTACTGCTGTATAGCTAAATAG T 0.4365 79 102 0.4419 4.5587038560673188E-01
2R_5694015_SNP G A 0.1231 24 171 0.6819 6.7940134433044808E-01
2R_5694059_SNP C T 0.4339 82 107 0.2172 2.2774917613447021E-01
2R_5694113_SNP T A 0.1907 37 157 0.5048 5.1392944497693305E-01
2R_5694204_SNP T G 0.1749 32 151 0.5767 5.7181374685941100E-01
2R_5694283_SNP A G 0.07 14 186 0.4566 4.5381632913679837E-01
2R_5694289_SNP T C 0.3404 64 124 0.5787 5.8582167837876620E-01
2R_5694440_SNP A G 0.1771 34 158 0.8835 8.8175749643381029E-01
2R_5694469_SNP C T 0.102 20 176 0.9397 9.3937125496799445E-01
2R_5694502_SNP T G 0.08247 16 178 0.9644 9.6436573691012017E-01
2R_5694811_SNP C T 0.07692 15 180 0.09223 8.6578126777802300E-02
2R_5694836_SNP G A 0.2063 39 150 0.8878 8.8596484192441638E-01
2R_5694846_SNP A T 0.1323 25 164 0.2782 2.6791856809400860E-01
2R_5694852_SNP T C 0.1949 38 157 0.8888 8.9155584360667084E-01
2R_5694866_SNP A C 0.4921 93 96 0.2582 2.4400396799498092E-01
2R_5694891_SNP A G 0.1949 38 157 0.8662 8.6944219282561686E-01
2R_5694896_SNP T C 0.1917 37 156 0.8202 8.2379404283282753E-01
2R_5694941_SNP A T 0.201 39 155 0.8656 8.6867612398888383E-01
2R_5694942_SNP C T 0.1969 38 155 0.8347 8.3926374575378049E-01
2R_5694944_SNP G T 0.1969 38 155 0.8634 8.6620864641319051E-01
2R_5694953_SNP A G 0.201 39 155 0.776 7.8150537056526392E-01
2R_5694955_SNP T A 0.1969 38 155 0.8919 8.9405556601927971E-01
2R_5694957_INS TG T 0.201 39 155 0.9066 9.0868619743610668E-01
2R_5694971_SNP G T 0.1832 35 156 0.6967 7.0177984305323804E-01
2R_5694989_DEL A ATGGTTACATTAACCGATTTCTGTAAACAAATTCTGTGCGTTCGAAAGCAATAGATCTTAAAATTTTCTTACTATAGTAGCGTTCAGAATAA 0.1381 25 156 0.5586 6.0923230620775182E-01
2R_5695295_SNP G A 0.3472 67 126 0.6 6.0686681509020546E-01
2R_5695306_SNP A T 0.06633 13 183 0.2436 2.3883048051184508E-01
2R_5695308_SNP C T 0.1717 34 164 0.9397 9.3910139874632304E-01
2R_5695313_SNP T G 0.05699 11 182 0.2789 2.7767582591506024E-01
2R_5695332_SNP A T 0.05612 11 185 0.6884 6.8556734877581671E-01
2R_5695519_SNP G C 0.2919 54 131 0.1352 1.5053698167001561E-01
2R_5695520_SNP T G 0.2826 52 132 0.05985 6.6394324862268039E-02
2R_5695766_SNP A G 0.3184 57 122 0.4008 4.0626086140424444E-01
2R_5695907_SNP C A 0.4378 81 104 0.258 2.6652779256870973E-01
2R_5695913_SNP T G 0.05612 11 185 0.6321 6.2723480385798291E-01
2R_5695915_SNP T A 0.1622 30 155 0.8936 8.9290265241583944E-01
2R_5695926_SNP C T 0.4545 85 102 0.2597 2.7217368310678125E-01
2R_5695939_SNP T C 0.4545 85 102 0.2411 2.5130180929836554E-01
2R_5696069_SNP C G 0.3132 57 125 0.1423 1.4308126309107960E-01
2R_5696071_SNP G T 0.3187 58 124 0.13 1.3174903505021729E-01
2R_5696096_SNP T G 0.3187 58 124 0.1353 1.3685870282274826E-01
2R_5696134_SNP G C 0.4153 76 107 0.8603 8.5765910088188779E-01
2R_5696155_SNP C A 0.3177 61 131 0.8932 8.9155931100184249E-01
2R_5696238_SNP T G 0.06633 13 183 0.02015 2.3718456156294750E-02
2R_5696267_SNP A C 0.07143 14 182 0.001662 2.1835521005828242E-03
2R_5696276_SNP A C 0.07653 15 181 0.003184 4.1081542302287945E-03
2R_5696330_SNP C T 0.1848 34 150 0.5617 5.6340276464026662E-01
2R_5696354_SNP A T 0.1429 28 168 0.7441 7.4219499952866275E-01
2R_5696402_SNP A G 0.2356 45 146 0.06496 7.3518122771100702E-02
2R_5696453_SNP G T 0.09184 18 178 0.7341 7.3041429011497283E-01
2R_5696462_SNP C T 0.4862 88 93 0.0985 9.3442970188840624E-02
2R_5696477_SNP G A 0.4153 76 107 0.4648 4.5271855239977421E-01
2R_5696479_INS TAT T 0.4086 76 110 0.3067 2.9528365390401912E-01
2R_5696482_SNP G C 0.4043 76 112 0.2807 2.7308080447501260E-01
2R_5696517_SNP T A 0.4127 78 111 0.1192 1.2688977193880291E-01
2R_5696531_SNP G A 0.4421 84 106 0.2614 2.7234620854625191E-01
2R_5696536_SNP C G 0.07692 15 180 0.8012 7.9818667348898642E-01
2R_5696537_SNP T A 0.1623 31 160 0.9825 9.8218565004790059E-01
2R_5696539_SNP T A 0.1719 33 159 0.9869 9.8669294435076060E-01
2R_5696550_SNP G A 0.1701 33 161 0.823 8.2055320554452793E-01
2R_5696565_SNP A T 0.06533 13 186 0.4898 4.8659265466500601E-01
2R_5696584_SNP T G 0.1719 33 159 0.9246 9.2308916398269825E-01
2R_5696593_SNP A T 0.2268 44 150 0.6676 6.6323061611436529E-01
2R_5696638_SNP T C 0.05025 10 189 0.5474 5.4402076162405932E-01
2R_5696661_SNP A G 0.1658 32 161 0.5679 5.6507227702298457E-01
2R_5696710_SNP C G 0.234 44 144 0.9737 9.7332674219715043E-01
2R_5696733_SNP T C 0.08629 17 180 0.01983 2.4430974143351009E-02
2R_5696744_SNP T A 0.08673 17 179 0.004134 5.3969720534966566E-03
2R_5696770_SNP G A 0.3736 68 114 0.07437 8.0050326810623115E-02
2R_5696787_SNP T C 0.3073 59 133 0.6145 6.1399321097607640E-01
2R_5696796_SNP A T 0.1875 36 156 0.8171 8.1512241110864980E-01
2R_5696799_SNP A G 0.2316 44 146 0.7778 7.7747805780833479E-01
2R_5696812_SNP A G 0.1596 30 158 0.03679 4.3578528961381799E-02
2R_5696818_SNP A T 0.1596 30 158 0.03679 4.3578528961381799E-02
2R_5696873_SNP T C 0.2381 45 144 0.9024 9.0392607333462149E-01
2R_5696908_SNP T C 0.06701 13 181 0.8573 8.5484615871646918E-01
2R_5696924_SNP A G 0.3944 71 109 0.02983 3.2363761281972991E-02
2R_5697022_INS AAA A 0.06283 12 179 0.005782 7.3809528772063419E-03
2R_5697111_SNP A G 0.2158 41 149 0.6663 6.5786656810335487E-01
2R_5697112_SNP A G 0.2199 42 149 0.6471 6.3917884377403522E-01
2R_5697113_SNP T C 0.07179 14 181 0.002016 2.5570345176986519E-03
2R_5697135_SNP A T 0.1237 24 170 0.3842 3.8158907740931980E-01
2R_5697141_SNP C T 0.07653 15 181 0.01082 1.3928865283989882E-02
2R_5697234_SNP C T 0.06 12 188 0.4241 4.2118464031323499E-01
2R_5697384_SNP G T 0.06667 13 182 0.01404 1.6423454642246947E-02
2R_5697416_SNP C T 0.09645 19 178 0.8805 8.7905107069221666E-01
2R_5697417_SNP T A 0.07107 14 183 0.04021 4.7142245457029698E-02
2R_5697501_SNP T C 0.1623 31 160 0.4468 4.5493283828692455E-01
2R_5697576_SNP T C 0.1031 20 174 0.8256 8.2366995798999842E-01
2R_5697580_SNP T C 0.3598 68 121 0.07156 8.0892059807690611E-02
2R_5697621_SNP C T 0.3684 70 120 0.2066 1.9771850846496830E-01
2R_5697633_SNP G T 0.3598 68 121 0.234 2.2394509524043604E-01
2R_5697707_SNP T C 0.2135 41 151 0.6229 6.2861357484131908E-01
2R_5697738_SNP T C 0.1692 33 162 0.504 4.9674839361484990E-01
2R_5697789_SNP T C 0.1774 33 153 0.3137 3.0071182736582214E-01
2R_5697831_SNP A G 0.107 20 167 0.07504 7.3019841895659174E-02
2R_5697843_SNP C T 0.3191 60 128 0.8684 8.6528817590865559E-01
2R_5697884_SNP A C 0.2251 43 148 0.6382 6.4373356125324943E-01
2R_5697885_SNP T A 0.4076 75 109 0.4847 4.9154129390840617E-01
2R_5697926_SNP A G 0.1632 31 159 0.6459 6.5008124211853424E-01
2R_5697958_SNP T G 0.1969 38 155 0.2689 2.6270374541106434E-01
2R_5698049_SNP A G 0.1885 36 155 0.1157 1.2137239515886755E-01
2R_5698098_SNP A G 0.2394 45 143 0.7761 7.7116031087389758E-01
2R_5698112_INS ATAATTATATGCTCA A 0.151 29 163 0.6852 6.7893457391660683E-01
2R_5698131_SNP C T 0.1546 30 164 0.6 5.9291583826829020E-01
2R_5698136_SNP A T 0.1503 29 164 0.6285 6.2107170120797095E-01
2R_5698140_SNP T C 0.2368 45 145 0.04421 4.9841023357589852E-02
2R_5698142_SNP A G 0.2528 45 133 0.6218 6.1064517530214668E-01
2R_5698145_SNP A C 0.1302 25 167 0.1401 1.3401638151521034E-01
2R_5698177_SNP G T 0.1546 30 164 0.5779 5.7327257565054257E-01
2R_5698208_SNP A T 0.2513 47 140 0.455 4.4593958362204422E-01
2R_5698217_SNP A G 0.1458 28 164 0.4256 4.1595707910272872E-01
2R_5698234_MNP CGTCA GTAAT 0.1361 26 165 0.555 5.4627092129861210E-01
2R_5698247_SNP G T 0.1487 29 166 0.5332 5.2658343999282864E-01
2R_5698318_SNP G C 0.418 79 110 0.2217 2.3474673896976950E-01
2R_5698337_SNP G T 0.3048 57 130 0.4508 4.6202626758698340E-01
2R_5698470_SNP A T 0.3946 73 112 0.183 1.9316503518154005E-01
2R_5698487_SNP G A 0.2919 54 131 0.6263 6.2456777800102525E-01
2R_5698521_SNP A C 0.1361 26 165 0.762 7.6039845044551224E-01
2R_5698538_SNP A T 0.3234 54 113 0.3583 4.1432070186049608E-01
2R_5698569_SNP G A 0.2804 53 136 0.9092 9.0760053362332216E-01
2R_5698631_SNP T A 0.4254 77 104 0.1323 1.3414604104524130E-01
2R_5698687_SNP A T 0.1593 29 153 0.1585 1.5377040331769964E-01
2R_5698711_SNP A G 0.1015 20 177 0.9062 9.0511799097265566E-01
2R_5698905_SNP T C 0.2432 45 140 0.1706 1.6553592000300366E-01
2R_5698917_DEL T TT 0.05236 10 181 0.6214 6.1368973443429564E-01
2R_5698960_SNP A T 0.07143 14 182 0.3296 3.3208387568719122E-01
2R_5698966_SNP G C 0.0804 16 183 0.6586 6.5620103438335553E-01
2R_5698992_SNP A G 0.3005 55 128 0.4978 4.8853772603116419E-01
2R_5699142_SNP A G 0.3681 67 115 0.6509 6.6391236148528421E-01
2R_5699200_SNP C G 0.1685 31 153 0.555 5.5556573224382344E-01
2R_5699244_SNP T G 0.4637 83 96 0.9055 9.0759831896252119E-01
2R_5699477_DEL T TAT 0.07772 15 178 0.01937 2.2532907726423374E-02
2R_5699489_SNP T A 0.05789 11 179 0.03723 4.1196752119273497E-02
2R_5699497_SNP A G 0.3651 69 120 0.3649 3.5601009747171819E-01
2R_5699501_SNP T G 0.06736 13 180 0.03836 4.3450683150122987E-02
2R_5699502_SNP G A 0.0829 16 177 0.04418 5.0599722227562156E-02
2R_5699512_SNP T A 0.08205 16 179 0.01456 1.7076566033547992E-02
2R_5699524_SNP C T 0.08673 17 179 0.0213 2.5006795697155880E-02
2R_5699532_SNP T C 0.08205 16 179 0.02671 3.0749685936353136E-02
2R_5699557_SNP G T 0.1658 32 161 0.6344 6.2943040475878553E-01
2R_5699562_SNP T C 0.1505 28 158 0.8462 8.4357309784990164E-01
2R_5699567_SNP T C 0.1719 33 159 0.508 5.0312182297289154E-01
2R_5699584_SNP T G 0.291 55 134 0.928 9.3042620500287643E-01
2R_5699588_DEL T TGATGTT 0.08718 17 178 0.02135 2.4471366032763987E-02
2R_5699611_DEL C CTCTAGCAC 0.4011 75 112 0.5298 5.3589714579917480E-01
2R_5699634_SNP T C 0.2984 57 134 0.9763 9.7668901094247740E-01
2R_5699654_SNP G A 0.1551 29 158 0.3028 2.9519828890667632E-01
2R_5699719_SNP G A 0.4121 75 107 0.004695 6.1127198542883397E-03
2R_5699745_SNP A T 0.2842 54 136 0.3271 3.1774288800137940E-01
2R_5699783_SNP C T 0.4022 74 110 0.249 2.5461406422058031E-01
2R_5699811_SNP C G 0.1823 35 157 0.4584 4.6640494862710569E-01
2R_5699840_SNP T C 0.07692 15 180 0.8473 8.4511345768535062E-01
2R_5699844_SNP C T 0.1518 29 162 0.4116 4.0067728407297676E-01
2R_5699878_SNP T A 0.2304 44 147 0.8612 8.5893501546880702E-01
2R_5699904_SNP T C 0.1968 37 151 0.2084 1.9919474464910214E-01
2R_5699909_SNP T G 0.1979 37 150 0.2277 2.1625472654608069E-01
2R_5699970_SNP A G 0.1649 32 162 0.6803 6.7540609782852301E-01
2R_5699974_SNP T G 0.4751 86 95 0.4752 4.7826744334955729E-01
2R_5700033_SNP C G 0.1457 29 170 0.7887 7.8694977469288441E-01
2R_5700214_SNP A G 0.1487 29 166 0.6703 6.6726136223682297E-01
2R_5700245_SNP G A 0.3179 62 133 0.3557 3.5654765756471185E-01
2R_5700329_SNP A G 0.2746 53 140 0.8897 8.8745412729047524E-01
2R_5700332_SNP G A 0.2842 54 136 0.9017 8.9975668505640716E-01
2R_5700554_SNP A G 0.1244 24 169 0.4233 4.1886167617052206E-01
2R_5700755_SNP T G 0.1531 30 166 0.6899 6.8553491421414736E-01
2R_5700863_SNP G T 0.1598 31 163 0.7577 7.5348775703583559E-01
2R_5700934_SNP T A 0.07071 14 184 0.08596 8.2989117549202851E-02
2R_5700957_SNP A G 0.1129 21 165 0.1866 1.8607974901005664E-01
2R_5700992_SNP T G 0.1503 29 164 0.3399 3.3043621324095218E-01
2R_5701073_SNP A G 0.3925 73 113 0.9152 9.1655605712003019E-01
2R_5701074_SNP A C 0.3892 72 113 0.8719 8.7368037049509062E-01
2R_5701082_INS GG G 0.4011 73 109 0.7868 7.9382648145207368E-01
2R_5701108_SNP A T 0.05102 10 186 0.008768 7.9202277449917525E-03
2R_5701127_SNP C T 0.139 26 161 0.7613 7.5560783149618849E-01
2R_5701142_DEL G AA 0.1319 24 158 0.2732 2.6724704106750852E-01
2R_5701241_SNP T C 0.4402 81 103 0.8125 8.1602741992200567E-01
2R_5701306_SNP T A 0.08122 16 181 0.09722 9.5767874700692146E-02
2R_5701366_SNP A G 0.3632 69 121 0.3593 3.7599898867647319E-01
2R_5701450_SNP A G 0.2629 51 143 0.3097 3.0333830548010277E-01
2R_5701605_SNP A C 0.08163 16 180 0.06336 7.0181227813813626E-02
2R_5701636_SNP A G 0.1031 20 174 0.5389 5.3322067164240705E-01
2R_5701659_SNP C T 0.2581 48 138 0.3028 3.0809320859957134E-01
2R_5701676_SNP A G 0.1146 22 170 0.5095 5.0021924657347361E-01
2R_5701686_SNP G T 0.3017 54 125 0.4067 4.1476859216662632E-01
2R_5701747_SNP A G 0.4759 89 98 0.2072 2.0545030803916609E-01
2R_5701860_SNP C T 0.2887 56 138 0.07137 6.9610537260786684E-02
2R_5701990_SNP C A 0.2193 41 146 0.5852 5.8097195357143794E-01
2R_5702007_SNP A G 0.1771 34 158 0.6839 6.9010691074920005E-01
2R_5702080_INS TGCCA G 0.06061 12 186 0.5645 5.6087648679891422E-01
2R_5702087_SNP C T 0.06566 13 185 0.263 2.5946415831065850E-01
2R_5702145_SNP A G 0.1414 27 164 0.2597 2.5306365331028580E-01
2R_5702422_SNP A G 0.1406 27 165 0.773 7.7158775658479462E-01
2R_5702481_SNP A C 0.1872 35 152 0.2097 2.0199369883730334E-01
2R_5702507_SNP T C 0.3834 74 119 0.8864 8.8595813008358359E-01
2R_5702511_SNP C T 0.3854 74 118 0.8237 8.2280699630414755E-01
2R_5702517_SNP T G 0.1503 29 164 0.6987 6.9608434802833186E-01
2R_5702524_SNP T G 0.1503 29 164 0.6938 6.9025170777003964E-01
2R_5702534_SNP T C 0.2718 53 142 0.08464 7.9933105339484403E-02
2R_5702540_SNP T A 0.1692 33 162 0.5117 5.0555722616296972E-01
2R_5702598_SNP T A 0.1842 35 155 0.2579 2.6643243271193440E-01
2R_5702607_SNP T A 0.1905 36 153 0.2318 2.3803355595345199E-01
2R_5702613_SNP A G 0.3462 63 119 0.4713 4.8114759759021264E-01
2R_5702614_SNP A C 0.1852 35 154 0.1965 2.0246930957845277E-01
2R_5702619_SNP G A 0.3495 65 121 0.704 7.0776414024671941E-01
2R_5702632_SNP A T 0.3548 66 120 0.6247 6.3115457540431485E-01
2R_5702634_SNP A T 0.3587 66 118 0.5736 5.8270016544502456E-01
2R_5702647_DEL G GATATA 0.07027 13 172 0.5722 6.0766889629708742E-01
2R_5702656_SNP T G 0.3155 59 128 0.3384 3.3297594050710766E-01
2R_5702663_SNP A G 0.3085 58 130 0.3353 3.3247635904555839E-01
2R_5702681_SNP G C 0.1111 21 168 0.7649 7.6239337654433226E-01
2R_5702734_SNP G A 0.133 25 163 0.3155 3.1198371678747183E-01
2R_5702743_SNP C T 0.1979 38 154 0.7868 7.8263512980062522E-01
2R_5702819_DEL G GG 0.07937 15 174 0.0925 1.0060950803020852E-01
2R_5702851_SNP A G 0.1406 27 165 0.878 8.7608606880026207E-01
2R_5702854_SNP A G 0.4835 88 94 0.7811 7.8735492012038533E-01
2R_5702863_SNP T G 0.1693 32 157 0.6412 6.3691426757643799E-01
2R_5702915_SNP T C 0.07179 14 181 0.04154 4.6330556279936173E-02
2R_5703086_SNP A T 0.0733 14 177 0.07005 7.6164095172456939E-02
2R_5703163_SNP A G 0.1036 20 173 0.8659 8.6356422162062807E-01
2R_5703164_SNP G C 0.3789 72 118 0.4916 5.0041914363717277E-01
2R_5703207_SNP T C 0.4468 84 104 0.4008 4.1048396669258602E-01
2R_5703263_SNP G A 0.288 53 131 0.7653 7.5982729147135064E-01
2R_5703272_SNP T C 0.2692 49 133 0.8345 8.3045985913351283E-01
2R_5703359_SNP C T 0.08377 16 175 0.6156 6.0959559541266517E-01
2R_5703371_SNP T C 0.1189 22 163 0.3262 3.2173409320147495E-01
2R_5703650_SNP C T 0.1257 23 160 0.9682 9.6785827494030774E-01
2R_5703719_SNP A G 0.1081 20 165 0.5431 5.3300724698908275E-01
2R_5703875_SNP A T 0.1788 32 147 0.9538 9.5380245309128098E-01
2R_5703911_SNP C A 0.07735 14 167 0.8108 8.0262362335529092E-01
2R_5703921_SNP A G 0.05814 10 162 0.7077 6.9350408487106141E-01
2R_5704043_SNP C T 0.1518 29 162 0.6041 5.9731689026586232E-01
2R_5704108_SNP A T 0.2703 50 135 0.951 9.5209675434499730E-01
2R_5704115_SNP C T 0.164 31 158 0.02004 2.3499917254870967E-02
2R_5704121_SNP T A 0.1667 32 160 0.0154 1.8869303011903600E-02
2R_5704143_SNP G T 0.1649 31 157 0.007527 9.7054859120707798E-03
2R_5704235_DEL G CC 0.1694 31 152 0.649 6.5407396623478076E-01
2R_5704250_SNP T A 0.3825 70 113 0.7988 8.0205105864667259E-01
2R_5704254_SNP C T 0.07853 15 176 0.9649 9.6413848753535047E-01
2R_5704291_SNP T A 0.2599 46 131 0.02667 3.2390167254621384E-02
2R_5704321_SNP C T 0.497 84 85 0.6159 6.2934862824903970E-01
2R_5704359_SNP G T 0.4566 79 94 0.3916 4.0687916739592100E-01
2R_5704364_SNP T A 0.4862 88 93 0.431 4.3975937612555849E-01
2R_5704366_SNP A G 0.4831 86 92 0.3112 3.2606161862135952E-01
2R_5704383_SNP A C 0.4746 84 93 0.3144 3.2656323291901401E-01
2R_5704384_SNP T A 0.4667 84 96 0.3276 3.4359799256837409E-01
2R_5704396_SNP A T 0.1692 33 162 0.01543 1.9094933894505686E-02
2R_5704397_SNP A C 0.1856 36 158 0.01533 1.8675320791915081E-02
2R_5704398_INS TTTATA T 0.4947 94 96 0.3889 4.0006794141860014E-01
2R_5704401_INS G GTTACGACTCATGA 0.4945 90 92 0.4115 4.2239947711625647E-01
2R_5704404_INS AG A 0.1846 36 159 0.01496 1.8552156554642991E-02
2R_5704409_SNP A C 0.1789 34 156 0.0107 1.2656900627433952E-02
2R_5704415_SNP T A 0.1813 35 158 0.01461 1.7602876247428179E-02
2R_5704435_SNP C G 0.08122 16 181 0.182 1.7754935015929774E-01
2R_5704445_SNP G C 0.05051 10 188 0.1302 1.2639042095485165E-01
2R_5704545_SNP T G 0.4787 90 98 0.5854 5.9134342740287549E-01
2R_5704566_SNP A G 0.3651 69 120 0.972 9.7252882439105737E-01
2R_5704574_SNP G C 0.3723 70 118 0.8453 8.4788093924946639E-01
2R_5704627_SNP T C 0.288 55 136 0.338 3.2901905871302861E-01
2R_5704793_SNP G A 0.4392 83 106 0.2042 2.1559110180127083E-01
2R_5705023_SNP C T 0.1077 21 174 0.01427 1.3343426136439606E-02
2R_5705059_SNP T C 0.1546 30 164 0.7504 7.5556836937815253E-01
2R_5705198_SNP C A 0.1613 30 156 0.0593 5.7152583471161117E-02
2R_5705243_SNP C T 0.4787 90 98 0.6176 6.2831095780864987E-01
2R_5705342_SNP C A 0.3077 56 126 0.9596 9.6051665851697121E-01
2R_5705393_SNP T C 0.1186 23 171 0.3487 3.6072309457604868E-01
2R_5705438_SNP G A 0.1295 25 168 0.2757 2.8487148403040097E-01
2R_5705471_SNP G A 0.4918 90 93 0.3305 3.1827850587472573E-01
2R_5705624_SNP A G 0.07538 15 184 0.05049 4.8478779451953648E-02
2R_5705702_SNP T C 0.4916 88 91 0.2357 2.1761146078196447E-01
2R_5705717_SNP A C 0.4689 83 94 0.2306 2.1889049835528973E-01
2R_5705764_SNP A C 0.1307 23 153 0.5394 6.1404618046639503E-01
2R_5705769_SNP T C 0.0977 17 157 0.3849 4.3316640550251650E-01
2R_5705977_SNP A G 0.09326 18 175 0.01282 1.5571687053005493E-02
2R_5705991_SNP T C 0.2827 54 137 0.1967 1.9018349203505069E-01
2R_5706048_SNP T A 0.1186 23 171 0.2967 2.9293388868655712E-01
2R_5706059_SNP C T 0.4108 76 109 0.8909 8.8783012611751388E-01
2R_5706062_SNP G C 0.1897 37 158 0.2281 2.2094969722708335E-01
2R_5706079_INS AA A 0.05556 10 170 0.3676 3.7252882298504142E-01
2R_5706121_DEL T TCTTAACAT 0.1685 31 153 0.5451 5.3660481733631582E-01
2R_5706144_INS AAGAATACTATTCAA A 0.4348 80 104 0.5914 5.9587946563240490E-01
2R_5706160_SNP C T 0.4111 74 106 0.7641 7.6527835114630050E-01
2R_5706209_SNP T G 0.4365 79 102 0.7211 7.2277732794715233E-01
2R_5706212_SNP T A 0.4222 76 104 0.9681 9.6848567286593978E-01
2R_5706221_DEL C CACAGTGATAACCAC 0.0733 14 177 0.03969 4.2435694166576096E-02
2R_5706234_SNP A C 0.131 22 146 0.1826 2.3478030155737573E-01
2R_5706249_SNP C G 0.3 54 126 0.9688 9.6902366122319539E-01
2R_5706305_SNP C T 0.1852 35 154 0.1701 1.5724853151436191E-01
2R_5706327_SNP A G 0.2611 47 133 0.4641 4.4886471099500935E-01
2R_5706393_SNP C A 0.2842 54 136 0.5022 5.0813519641837956E-01
2R_5706402_SNP T G 0.2094 40 151 0.1403 1.3399240822690617E-01
2R_5706474_SNP T G 0.07179 14 181 0.04702 5.2322394119703949E-02
2R_5706528_SNP A G 0.1192 23 170 0.4701 4.7857473249781413E-01
2R_5706666_SNP G T 0.4286 81 108 0.01017 9.7623878652441862E-03
2R_5706979_SNP A G 0.1649 32 162 0.1056 1.0268350440124596E-01
2R_5707007_SNP T A 0.06186 12 182 0.01449 1.7050302654193921E-02
2R_5707073_SNP C A 0.2688 50 136 0.6229 6.2494848609611253E-01
2R_5707084_SNP T C 0.2742 51 135 0.5723 5.6599284887049617E-01
2R_5707119_SNP T C 0.2074 39 149 0.3577 3.6210036710125537E-01
2R_5707155_SNP C G 0.2158 41 149 0.3556 3.7000534679637909E-01
2R_5707191_SNP G C 0.4521 85 103 0.6234 6.3373476552910013E-01
2R_5707379_SNP G T 0.3587 66 118 0.2081 2.1531630056204909E-01
2R_5707423_SNP A G 0.2094 40 151 0.3389 3.3605810917191226E-01
2R_5707439_SNP A G 0.2663 49 135 0.6774 6.7213915126472235E-01
2R_5707440_SNP T A 0.2804 53 136 0.9369 9.3625890243887855E-01
2R_5707559_SNP G C 0.4652 87 100 0.4618 4.6747423320962866E-01
2R_5707583_SNP G A 0.1399 27 166 0.386 3.7973349533891676E-01
2R_5707618_DEL T TT 0.07107 14 183 0.03224 3.7069490371722712E-02
2R_5707633_SNP G A 0.1892 35 150 0.4423 4.3041842396485974E-01
2R_5707656_SNP A C 0.1892 35 150 0.4258 4.1854905264328091E-01
2R_5707657_SNP T A 0.1882 35 151 0.4326 4.2155864711716395E-01
2R_5707671_SNP T G 0.2947 56 134 0.7681 7.7295225501020948E-01
2R_5707688_SNP A C 0.07812 15 177 0.9511 9.5090959287230004E-01
2R_5707695_SNP A C 0.3607 66 117 0.9841 9.8451237011911463E-01
2R_5707714_SNP G C 0.2842 54 136 0.9217 9.2474777013362730E-01
2R_5707849_SNP G A 0.337 62 122 0.5314 5.4099234399940155E-01
2R_5707883_SNP T A 0.442 80 101 0.5679 5.7394923569926326E-01
2R_5707913_INS T TTCATCAT 0.2971 52 123 0.8324 8.3850634037857452E-01
2R_5707981_SNP A T 0.3797 71 116 0.8968 8.9387645939842986E-01
2R_5708000_SNP A G 0.1937 37 154 0.2617 2.5208848474288392E-01
2R_5708050_SNP A G 0.2135 41 151 0.183 1.7601121223640104E-01
2R_5708056_SNP A T 0.4355 81 105 0.0908 1.0309281814791704E-01
2R_5708078_SNP A G 0.1823 35 157 0.8838 8.8633019603173113E-01
2R_5708083_SNP G A 0.4492 84 103 0.1459 1.5414668911452512E-01
2R_5708114_SNP G T 0.3717 71 120 0.7929 7.9677455397428198E-01
2R_5708201_SNP T A 0.09231 18 177 0.9339 9.3384166491306086E-01
2R_5708216_SNP A G 0.2812 54 138 0.999 9.9905215631922306E-01
2R_5708223_SNP A T 0.3026 59 136 0.8068 8.1098541961878690E-01
2R_5708260_SNP T C 0.377 72 119 0.5084 4.9888081363655457E-01
2R_5708296_SNP T C 0.4115 79 113 0.5939 6.0013820047382249E-01
2R_5708368_SNP C T 0.1737 33 157 0.3179 3.0967377538918339E-01
2R_5708446_SNP T A 0.4188 80 111 0.5367 5.4516199884076522E-01
2R_5708485_SNP G C 0.4545 85 102 0.7819 7.7996438073085250E-01
2R_5708488_SNP A G 0.414 77 109 0.2312 2.2849764743648948E-01
2R_5708494_SNP T C 0.3495 65 121 0.9496 9.4868939464755253E-01
2R_5708527_SNP G A 0.4444 84 105 0.4108 4.2365834965822491E-01
2R_5708569_SNP A T 0.1885 36 155 0.7513 7.5760163739783415E-01
2R_5708655_INS GTTTACT G 0.2368 45 145 0.1052 9.9107523280553167E-02
2R_5708657_DEL C CAAATAAA 0.2246 42 145 0.08244 7.7243917352241551E-02
2R_5708674_SNP C G 0.2667 52 143 0.07985 7.5245452891435194E-02
2R_5708723_SNP T G 0.2577 50 144 0.0897 8.4136290978050310E-02
2R_5708738_SNP A T 0.5 95 95 0.3452 3.5582668258586925E-01
2R_5708739_SNP T A 0.2513 49 146 0.06974 6.5521761802204814E-02
2R_5708778_SNP A G 0.4728 87 97 0.6475 6.5128017107118163E-01
2R_5708898_SNP A T 0.3862 73 116 0.4164 4.2511630185519034E-01
2R_5708928_SNP A C 0.1554 30 163 0.1231 1.1827857995285063E-01
2R_5709149_SNP A G 0.2332 45 148 0.0672 6.2957224903226708E-02
2R_5709201_SNP A G 0.4241 81 110 0.1449 1.3808137370966544E-01
2R_5709215_SNP A T 0.4074 77 112 0.07556 7.0059971544266103E-02
2R_5709221_SNP T A 0.4158 79 111 0.05655 5.2072682971635538E-02
2R_5709354_SNP A G 0.2462 48 147 0.07863 7.4229161450606901E-02
2R_5709389_SNP A C 0.1204 23 168 0.2106 2.0294970170154347E-01
2R_5709657_SNP A C 0.1354 26 166 0.5639 5.5599278009205866E-01
2R_5709737_SNP C T 0.2461 47 144 0.0301 3.3932980640004919E-02
2R_5709793_SNP C G 0.212 39 145 0.7061 7.0277783516381209E-01
2R_5709895_SNP A G 0.4064 76 111 0.09748 1.1037939205588121E-01
2R_5710266_SNP A G 0.07576 15 183 0.03411 4.0483906031373848E-02
2R_5710406_SNP T A 0.4144 75 106 0.187 1.9057310166793007E-01
2R_5710510_INS TATATA T 0.1292 23 155 0.968 9.6854188416058129E-01
2R_5710546_SNP T A 0.3209 60 127 0.8796 8.7758567949793731E-01
2R_5710558_SNP A G 0.4973 93 94 0.1239 1.2704250781416981E-01
2R_5710578_SNP T A 0.2105 40 150 0.1128 1.0356325792968601E-01
2R_5710580_SNP A C 0.2135 41 151 0.1195 1.1241281202698117E-01
2R_5710601_SNP A T 0.2256 44 151 0.607 6.1577078023915366E-01
2R_5710928_SNP C T 0.4734 89 99 0.098 9.3481752541658247E-02
2R_5711024_SNP G A 0.2042 39 152 0.3083 3.0127432006900434E-01
2R_5711030_SNP T C 0.1192 23 170 0.4353 4.3474543926605402E-01
2R_5711033_SNP G C 0.1658 32 161 0.1336 1.2984664751387631E-01
2R_5711066_SNP T C 0.3548 66 120 0.08968 8.6480310896374535E-02
2R_5711122_DEL G GG 0.08152 15 169 0.08631 7.7129871382623449E-02
2R_5711359_SNP A G 0.1526 29 161 0.1523 1.4883557286100091E-01
2R_5711422_SNP T C 0.2462 48 147 0.0444 4.1194334814681467E-02
2R_5711431_SNP T C 0.1735 34 162 0.2477 2.4117745138574898E-01
2R_5711470_SNP G C 0.352 63 116 0.6584 6.6553717454524519E-01
2R_5711485_SNP T C 0.1632 31 159 0.3202 3.1360751674409448E-01
2R_5711487_SNP T G 0.1746 33 156 0.3031 2.9424552171115359E-01
2R_5711587_SNP A G 0.1309 25 166 0.2003 1.9304419623494096E-01
2R_5711770_SNP T C 0.2888 54 133 0.01552 1.4627387480643152E-02
2R_5711791_SNP G T 0.07292 14 178 0.4434 4.3453938907387757E-01
2R_5711813_SNP A G 0.07368 14 176 0.8305 8.2780340329439461E-01
2R_5711817_SNP C T 0.4703 87 98 0.7934 7.9640820092028575E-01
2R_5711949_DEL T TTCTTT 0.1111 21 168 0.1858 1.7741740288401553E-01
2R_5711955_INS AAATAATATAACATATAAAGA A 0.117 22 166 0.1844 1.7521009868336423E-01
2R_5711966_SNP T A 0.08205 16 179 0.5109 5.0563003821082142E-01
2R_5711987_SNP T A 0.3048 57 130 0.0629 7.0589118337299875E-02
2R_5712058_SNP C T 0.2408 46 145 0.03949 3.5690904316159795E-02
2R_5712148_SNP A G 0.07812 15 177 0.0477 5.2253793618324454E-02
2R_5712259_SNP G T 0.2376 43 138 0.5 4.8650260605574880E-01
2R_5712274_SNP T C 0.2757 51 134 0.9191 9.1681242302744437E-01
2R_5712443_DEL GTAAG G 0.05143 9 166 0.9607 9.5973605220895908E-01
2R_5712479_SNP T A 0.2053 39 151 0.855 8.5353765143491844E-01
2R_5712511_SNP G A 0.2083 40 152 0.7368 7.3495834290035456E-01
2R_5712582_SNP A G 0.2995 56 131 0.1445 1.4234929868787549E-01
2R_5712777_SNP A G 0.07107 14 183 0.7537 7.5066642728859512E-01
2R_5712816_SNP T C 0.3474 66 124 0.3595 3.5066365676006617E-01
2R_5712820_SNP G A 0.1257 24 167 0.2142 2.0436637262690449E-01
2R_5712834_SNP G A 0.1263 24 166 0.2144 2.0341492894037250E-01
2R_5712841_SNP C T 0.492 92 95 0.2392 2.3094690539657126E-01
2R_5712919_SNP G A 0.1451 28 165 0.05378 5.0719614087918030E-02
2R_5713048_SNP G A 0.2459 45 138 0.2906 2.7993933228040202E-01
2R_5713081_SNP T C 0.1316 25 165 0.04662 4.4163731231067212E-02
2R_5713198_SNP T G 0.06736 13 180 0.9665 9.6602098955426197E-01
2R_5713286_SNP C G 0.1323 25 164 0.6861 6.8391972691940306E-01
2R_5713391_SNP A G 0.1198 23 169 0.7338 7.3308097976716557E-01
2R_5713396_SNP G A 0.4444 80 100 0.6002 5.9414099263968412E-01
2R_5713463_SNP G T 0.1979 38 154 0.05013 4.5545210172013788E-02
2R_5713585_SNP A T 0.1111 21 168 0.3239 3.1840573148956086E-01
2R_5713707_SNP T C 0.1846 36 159 0.9359 9.3545966621371557E-01
2R_5713741_SNP A T 0.3333 62 124 0.4118 4.0040998389311355E-01
2R_5713798_SNP C A 0.1632 31 159 0.9045 9.0324204605683145E-01
2R_5713816_SNP T G 0.1675 32 159 0.8258 8.2376697219044370E-01
2R_5713863_SNP A C 0.08543 17 182 0.0664 7.5010086068944923E-02
2R_5713876_SNP G A 0.486 87 92 0.5675 5.6930152972429626E-01
2R_5714001_SNP G T 0.08081 16 182 0.08361 9.2953434252282308E-02
2R_5714032_SNP C A 0.1852 35 154 0.7671 7.7178242429312960E-01
2R_5714073_SNP A G 0.3842 73 117 0.4995 4.9879296845511922E-01
2R_5714087_SNP A C 0.383 72 116 0.4171 4.1960825503671806E-01
2R_5714099_SNP A C 0.3172 59 127 0.6476 6.4839532651154108E-01
2R_5714209_SNP G T 0.2747 50 132 0.07627 7.2103480279783055E-02
2R_5714298_SNP A C 0.05076 10 187 0.1182 1.1351586806024716E-01
2R_5714451_SNP T C 0.4229 74 101 0.02231 2.4781907743488849E-02
2R_5714572_SNP C A 0.2116 40 149 0.01806 2.1078460268861211E-02
2R_5714577_INS GTA G 0.3728 63 106 0.482 4.8597661587835894E-01
2R_5714578_DEL G GG 0.2067 37 142 0.02094 2.2392274300828251E-02
2R_5714588_SNP A G 0.2158 41 149 0.02669 3.0725030994623835E-02
2R_5714590_SNP C G 0.1134 22 172 0.6292 6.2407050787810681E-01
2R_5714598_SNP G A 0.1146 22 170 0.3946 3.9322136235825667E-01
2R_5714614_SNP C T 0.3736 68 114 0.2846 2.9552351709094127E-01
2R_5714721_SNP G T 0.0804 16 183 0.08058 9.0120582845008013E-02
2R_5714738_SNP A G 0.2 36 144 0.07041 8.5787584033347963E-02
2R_5714969_SNP A T 0.4199 76 105 0.7231 7.6339715806002828E-01
2R_5715049_SNP G C 0.4194 78 108 0.9271 9.2871499259912460E-01
2R_5715235_SNP C T 0.1436 28 167 0.03853 4.4413736458869847E-02
2R_5715257_SNP C G 0.1515 30 168 0.01636 1.9611407872501537E-02
2R_5715307_SNP G A 0.3403 65 126 0.9504 9.5166146968973753E-01
2R_5715391_SNP A G 0.1378 27 169 0.03028 3.5649661428386679E-02
2R_5715403_SNP A G 0.1675 32 159 0.9091 9.1056089346151525E-01
2R_5715478_SNP G A 0.1316 25 165 0.5113 5.0601229886145416E-01
2R_5715619_SNP G T 0.07143 14 182 0.07226 7.9269658716468058E-02
2R_5715696_SNP A T 0.2737 52 138 0.006672 7.9541818101049305E-03
2R_5715791_SNP T G 0.1804 35 159 0.07637 7.1367233136164207E-02
2R_5715838_DEL C CTT 0.1587 30 159 0.05704 5.2253720023868903E-02
2R_5715843_SNP A C 0.4947 93 95 0.3317 3.2324879972326415E-01
2R_5716235_SNP A G 0.3956 72 110 0.7025 7.5072369775761683E-01
2R_5716268_SNP A G 0.07732 15 179 0.5309 5.3182318917688132E-01
2R_5716364_SNP G T 0.4162 77 108 0.7533 7.5596713674900429E-01
2R_5716523_SNP T C 0.3032 57 131 0.01667 1.9158487345580927E-02
2R_5716533_SNP G C 0.373 69 116 0.2498 2.6153149564037170E-01
2R_5716535_SNP C T 0.3611 65 115 0.1975 2.0749556733183960E-01
2R_5716591_SNP T C 0.09184 18 178 0.526 5.2183883556296740E-01
2R_5716597_SNP T C 0.3027 56 129 0.009481 1.2572262780146552E-02
2R_5716679_SNP G T 0.3073 55 124 0.04457 4.6512689087518801E-02
2R_5716799_SNP T C 0.4525 81 98 0.9563 9.5530949012762101E-01
2R_5716886_SNP A C 0.1593 29 153 0.2851 2.8561180695718724E-01
2R_5716973_SNP T A 0.1935 36 150 0.9412 9.4199883671722495E-01
2R_5717075_SNP A G 0.4195 73 101 0.9198 9.1934640076239482E-01
2R_5717454_SNP G A 0.1862 35 153 0.2755 2.6448672309329235E-01
2R_5717486_SNP A G 0.1204 23 168 0.188 1.8107996589063813E-01
2R_5717619_DEL A AA 0.2754 46 121 0.09022 8.6890561408507594E-02
2R_5717703_SNP A T 0.08122 16 181 0.7421 7.4000009711747916E-01
2R_5717724_SNP T A 0.1146 22 170 0.7204 7.1460730471548506E-01
2R_5717741_DEL CAC C 0.2159 38 138 0.1812 1.8154574581785865E-01
2R_5717811_SNP G A 0.08763 17 177 0.8514 8.5184389794242488E-01
2R_5717826_DEL C CATTTCTACCATCCCAATCGCTTGCCAATC 0.107 20 167 0.1772 1.6686750417838569E-01
2R_5717861_SNP A T 0.2042 39 152 0.6728 6.6953903941759352E-01
2R_5717864_SNP A T 0.2105 40 150 0.6489 6.4528131337787120E-01
2R_5717907_SNP C A 0.2579 49 141 0.6383 6.4286176657040950E-01
2R_5717985_SNP G A 0.1316 25 165 0.206 1.9755670600099451E-01
2R_5718232_SNP A C 0.1204 23 168 0.223 2.1510683964652355E-01
2R_5718294_SNP A T 0.09744 19 176 0.03857 3.6068056293792762E-02
2R_5718316_SNP T C 0.102 20 176 0.06884 6.5319238538209035E-02
2R_5718404_SNP T C 0.07576 15 183 0.07801 8.6886230805040099E-02
2R_5718452_SNP T G 0.1882 35 151 0.8912 8.8916928538720619E-01
2R_5718463_SNP T G 0.4324 80 105 0.9631 9.6361673097428802E-01
2R_5718539_INS TCAGAA T 0.2295 42 141 0.918 9.1822431253262726E-01
2R_5718562_SNP T A 0.4086 76 110 0.5049 5.2080668352196735E-01
2R_5718570_SNP G C 0.4162 77 108 0.6692 6.7386664995467382E-01
2R_5718615_SNP C G 0.2371 46 148 0.689 6.9521044334160620E-01
2R_5718659_SNP A C 0.1218 24 173 0.01618 1.9757781498671592E-02
2R_5718677_SNP A C 0.2383 46 147 0.758 7.6294999411244957E-01
2R_5718679_SNP T C 0.3474 66 124 0.1116 1.1698729035777122E-01
2R_5718711_SNP C G 0.09744 19 176 0.0814 7.6979649897275237E-02
2R_5718721_SNP G T 0.09744 19 176 0.09805 9.3675386732390620E-02
2R_5718722_SNP G T 0.3989 75 113 0.5794 5.7066983263820636E-01
2R_5718735_SNP C A 0.1094 21 171 0.2324 2.2836089680344052E-01
2R_5718781_SNP C T 0.0804 16 183 0.06285 7.1200397819828037E-02
2R_5718889_SNP C G 0.09845 19 174 0.2955 2.8674755070140567E-01
2R_5718921_DEL T TGAGTCTTTTT 0.09375 18 174 0.1639 1.5875945390035495E-01
2R_5718950_SNP A T 0.3421 65 125 0.2279 2.1568283759184737E-01
2R_5719034_SNP A C 0.4574 86 102 0.7775 7.7443759945035129E-01
2R_5719072_SNP T C 0.1282 25 170 0.4873 4.8098778839439738E-01
2R_5719124_SNP G C 0.4809 88 95 0.1256 1.1471448966352626E-01
2R_5719163_SNP T C 0.2324 43 142 0.02868 3.1644903717285240E-02
2R_5719230_SNP G A 0.1179 23 172 0.2094 2.0244514698322813E-01
2R_5719264_DEL T TAGT 0.127 24 165 0.5131 5.1306543652195380E-01
2R_5719329_SNP T A 0.1385 27 168 0.6982 6.9381326869747040E-01
2R_5719330_SNP T A 0.1436 28 167 0.6399 6.3515234693213296E-01
2R_5719332_SNP A G 0.1429 28 168 0.6551 6.5086282643157056E-01
2R_5719334_SNP T G 0.07179 14 181 0.04956 5.6335637837515086E-02
2R_5719349_SNP C T 0.1031 20 174 0.1127 1.0759604321411731E-01
2R_5719358_SNP C T 0.1436 28 167 0.6494 6.4439809803368353E-01
2R_5719369_SNP C A 0.1176 22 165 0.2055 2.0034864188216228E-01
2R_5719519_SNP G T 0.05464 10 173 0.4594 4.4667368646007455E-01
2R_5719528_SNP G A 0.3815 66 107 0.552 5.3614801239169385E-01
2R_5719570_SNP G C 0.3314 56 113 0.1254 1.3038809869803158E-01
2R_5719613_SNP G A 0.3446 61 116 0.1383 1.4059291523562623E-01
2R_5719615_SNP T C 0.35 63 117 0.1256 1.3004825203261383E-01
2R_5719753_SNP G A 0.246 46 141 0.005818 7.1838979703795405E-03
2R_5719767_SNP G A 0.2459 45 138 0.2145 2.1000004594511745E-01
2R_5719783_SNP A T 0.328 61 125 0.009084 1.2117187126079672E-02
2R_5719995_SNP C A 0.08854 17 175 0.133 1.2591512574716457E-01
2R_5720104_SNP C T 0.09794 19 175 0.09198 8.8699131774029993E-02
2R_5720180_SNP T G 0.05076 10 187 0.6985 6.9479223460169337E-01
2R_5720223_SNP T A 0.388 71 112 0.1225 1.2953704138971145E-01
2R_5720270_SNP G C 0.114 22 171 0.4942 4.8586550784621096E-01
2R_5720272_SNP T A 0.1192 23 170 0.4432 4.3429262939747471E-01
2R_5720273_SNP A G 0.4536 83 100 0.1053 1.1726613450394185E-01
2R_5720303_SNP C T 0.1739 32 152 0.7303 7.2872290328862754E-01
2R_5720363_SNP A G 0.1173 23 173 0.4515 4.4566600536640244E-01
2R_5720380_DEL TATTTGGCAACTGGGAACTTGGGTAC GACTGGGCAACTGGGAACTTGGGTACTTGGGAGCTGGCCACTTGGAGTATTATCCAATCCCA 0.08947 17 173 0.251 2.5281259194451988E-01
2R_5720380_SNP T G 0.2651 44 122 0.06734 7.4675333828266258E-02
2R_5720382_SNP T C 0.2744 45 119 0.03309 3.8123968382286461E-02
2R_5720384_SNP T G 0.2744 45 119 0.03495 4.0095178389683822E-02
2R_5720417_SNP T C 0.09524 16 152 0.022 2.6168624111553868E-02
2R_5720442_SNP T A 0.3027 56 129 0.7385 7.3112791190172155E-01
2R_5720596_SNP T G 0.102 20 176 0.1217 1.1696298754424794E-01
2R_5720832_SNP T C 0.1016 19 168 0.6219 6.2756392185395504E-01
2R_5720931_SNP G T 0.2353 44 143 0.05234 5.6486357803278021E-02
2R_5720972_DEL G GC 0.2077 38 145 0.03463 3.6886208186362200E-02
2R_5721006_SNP T G 0.08247 16 178 0.1696 1.6612337115382225E-01
2R_5721038_SNP A C 0.2011 38 151 0.01895 2.1898252525076174E-02
2R_5721273_SNP T A 0.08122 16 181 0.7713 7.6878557232439404E-01
2R_5721329_SNP G A 0.07071 14 184 0.7026 6.9968948539230080E-01
2R_5721426_SNP T C 0.05102 10 186 0.4021 3.9848988623931081E-01
2R_5721476_SNP C G 0.08081 16 182 0.04558 5.1906414961979237E-02
2R_5721479_SNP G C 0.3125 60 132 0.717 7.2184510192675044E-01
2R_5721494_SNP C A 0.2151 40 146 0.1041 9.7515707575036470E-02
2R_5721548_SNP T C 0.1088 21 172 0.215 2.0959165343549646E-01
2R_5721551_SNP A G 0.1082 21 173 0.1434 1.3932828921062745E-01
2R_5721673_SNP T G 0.07614 15 182 0.04657 5.3780942399653642E-02
2R_5721778_SNP A C 0.07653 15 181 0.8685 8.6645365044629019E-01
2R_5721850_SNP T A 0.3812 69 112 0.977 9.7663855129866828E-01
2R_5722019_SNP A G 0.0973 18 167 0.06554 6.0071352005802360E-02
2R_5722033_SNP G A 0.07027 13 172 0.05422 5.6652146404478722E-02
2R_5722044_SNP C A 0.06593 12 170 0.6038 6.0150039253572840E-01
2R_5722325_SNP A T 0.1164 22 167 0.08645 8.3008612649086211E-02
2R_5722385_SNP A T 0.07576 15 183 0.04968 5.7579083054934900E-02
2R_5722389_SNP A G 0.1309 25 166 0.2306 2.2314924367638678E-01
2R_5722454_SNP A T 0.4809 88 95 0.3055 3.1323347648764732E-01
2R_5722463_SNP C A 0.1053 20 170 0.321 3.1417078345765870E-01
2R_5722542_SNP A C 0.3032 57 131 0.005566 7.4282693287879399E-03
2R_5722678_SNP C T 0.1071 21 175 0.114 1.2363589503536676E-01
2R_5722746_SNP A G 0.1198 23 169 0.2468 2.4036631984336132E-01
2R_5722750_SNP A C 0.2742 51 135 0.7275 7.3231319736157507E-01
2R_5722857_SNP G A 0.1204 23 168 0.2653 2.5777303772977544E-01
2R_5723184_SNP T C 0.1099 21 170 0.1204 1.1539390847887698E-01
2R_5723212_SNP T C 0.1632 31 159 0.8749 8.7259449982573700E-01
2R_5723236_SNP A G 0.114 22 171 0.1624 1.5808048181000167E-01
2R_5723240_SNP G A 0.114 22 171 0.1624 1.5808048181000167E-01
2R_5723279_DEL G GAGCTGCAG 0.3189 59 126 0.9369 9.3732723589767475E-01
2R_5723323_SNP A C 0.1099 21 170 0.175 1.6769181998555294E-01
2R_5723329_SNP T G 0.2396 46 146 0.2243 2.1583364087595858E-01
2R_5723405_SNP T C 0.07614 15 182 0.0401 4.5646112341626341E-02
2R_5723438_SNP G A 0.07614 15 182 0.09948 1.0890516963976871E-01
2R_5723493_SNP A G 0.1793 33 151 0.3639 3.5546753381945750E-01
2R_5723586_SNP T C 0.3279 60 123 0.2369 2.4794239195466483E-01
2R_5723741_SNP G A 0.3757 71 118 0.9576 9.5942347185415811E-01
2R_5723839_DEL T TTGCT 0.08081 16 182 0.09939 1.0940349636191571E-01
2R_5723842_SNP T C 0.2765 47 123 0.2103 2.8110015639078434E-01
2R_5724221_SNP C T 0.06122 12 184 0.9076 9.0674780077412609E-01
2R_5724238_SNP T G 0.08763 17 177 0.6356 6.2885135771101719E-01
2R_5724265_SNP T A 0.08081 16 182 0.09939 1.0940349636191571E-01
2R_5724270_SNP A G 0.5 94 94 0.4617 4.5269380665406167E-01
2R_5724403_SNP T A 0.08629 17 180 0.1131 1.2264670762272234E-01
2R_5724442_SNP T C 0.1088 21 172 0.7947 7.9106279046957551E-01
2R_5724465_SNP A G 0.08718 17 178 0.08231 8.8749777270513475E-02
2R_5724504_SNP A C 0.09548 19 180 0.1052 1.1612551631666135E-01
2R_5724535_SNP G A 0.08586 17 181 0.08164 9.0433624186744610E-02
2R_5724568_SNP G A 0.09091 18 180 0.07407 8.2669476057672067E-02
2R_5724649_SNP A C 0.1237 24 170 0.02907 2.6515395921754521E-02
2R_5724746_SNP T A 0.07614 15 182 0.08834 9.6944165872798749E-02
2R_5724798_SNP A G 0.08122 16 181 0.101 1.1206404972894801E-01
2R_5724845_SNP G A 0.08122 16 181 0.0679 7.6759194888156995E-02
2R_5724881_SNP C A 0.08122 16 181 0.1053 1.1660234604323449E-01
2R_5724997_SNP A C 0.08122 16 181 0.07545 8.4772597230455493E-02
2R_5725129_SNP T A 0.09645 19 178 0.106 1.1708826254215210E-01
2R_5725140_SNP T A 0.09694 19 177 0.1073 1.1749960174978613E-01
2R_5725193_SNP A G 0.08247 16 178 0.08802 9.5981671353283060E-02
2R_5725389_SNP A T 0.102 20 176 0.155 1.6711798062532268E-01
2R_5725486_SNP G A 0.2606 49 139 0.6727 6.7707221633903170E-01
2R_5725898_SNP G A 0.09326 18 175 0.6932 6.9013434637523696E-01
2R_5726137_SNP A T 0.06599 13 184 0.9462 9.4582501611267211E-01
2R_5726297_SNP A T 0.2396 46 146 0.2889 2.8172836503170606E-01
2R_5726508_SNP A G 0.1005 19 170 0.6751 6.7077877513737716E-01
2R_5726540_SNP T C 0.1295 25 168 0.03702 3.4130255155756503E-02
2R_5726587_SNP A C 0.09231 18 177 0.1537 1.6326835161023034E-01
2R_5726858_SNP T C 0.125 24 168 0.04635 4.2455351170667288E-02
2R_5726953_SNP T G 0.1392 27 167 0.04713 4.3544198365511301E-02
2R_5726979_DEL T TT 0.07609 14 170 0.1751 1.6511588405135691E-01
2R_5727127_SNP A C 0.3892 72 113 0.7643 7.6905036924352588E-01
2R_5727533_SNP A G 0.114 22 171 0.03024 2.7206342757283605E-02
2R_5727959_SNP T A 0.1399 27 166 0.0289 2.6068065460986903E-02
2R_5727975_SNP A C 0.1399 27 166 0.0289 2.6068065460986903E-02
2R_5728158_SNP C T 0.09794 19 175 0.472 4.6627588923683294E-01
2R_5728292_SNP A T 0.08718 17 178 0.8295 8.2700527751584763E-01
2R_5728581_SNP C T 0.134 26 168 0.02995 2.7446212634301012E-02
2R_5729385_SNP G C 0.1134 22 172 0.7028 6.9883988117118623E-01
2R_5729668_SNP T G 0.134 26 168 0.06041 5.5903979367241743E-02
2R_5729742_DEL C CTCTGTTTATGAGTAAC 0.06417 12 175 0.5412 5.3664073859667005E-01
2R_5730265_SNP C T 0.1198 23 169 0.1116 1.0475910545408806E-01
2R_5730387_SNP G A 0.3011 56 130 0.05751 6.0258234122670451E-02
2R_5730450_SNP A T 0.09694 19 177 0.0933 1.0145275255460728E-01
2R_5730460_SNP T C 0.09694 19 177 0.09403 1.0233967457542303E-01
2R_5730621_SNP A T 0.09474 18 172 0.1278 1.3704317184833470E-01
2R_5730864_SNP T C 0.1323 25 164 0.09839 9.3325895160097150E-02
2R_5730873_SNP A G 0.09424 18 173 0.8227 8.2067782492410757E-01
2R_5730909_SNP C T 0.1667 32 160 0.2984 2.9111721350251196E-01
2R_5730911_SNP G A 0.1347 26 167 0.1014 9.5309315517480342E-02
2R_5730968_SNP A T 0.07292 14 178 0.838 8.3425049720040090E-01
2R_5731109_SNP T G 0.1842 35 155 0.4193 4.0772445402312552E-01
2R_5731119_SNP C A 0.1406 27 165 0.2592 2.4866118325472575E-01
2R_5731126_SNP A G 0.1728 33 158 0.3969 3.8956132357542428E-01
2R_5731149_INS ATGTGCATTC A 0.1534 29 160 0.1906 1.7770917305289846E-01
2R_5731152_SNP A T 0.1354 26 166 0.1703 1.6096527592703358E-01
2R_5731154_SNP T A 0.1414 27 164 0.2416 2.3778625447757362E-01
2R_5731163_SNP G A 0.1587 30 159 0.2437 2.3850983228487566E-01
2R_5731247_SNP T C 0.08763 17 177 0.6973 6.9694845166632624E-01
2R_5731251_SNP C T 0.3261 60 124 0.03978 4.5909988086330740E-02
2R_5731291_SNP C T 0.3226 60 126 0.04588 5.0463750522719932E-02
2R_5731331_SNP T A 0.3048 57 130 0.02372 2.9343092038379689E-02
2R_5731332_SNP C T 0.4917 89 92 0.3701 3.8971482988960371E-01
2R_5731349_SNP C T 0.2527 46 136 0.5625 5.7172582912580261E-01
2R_5731415_SNP G T 0.3102 58 129 0.02999 3.7269673934496525E-02
2R_5731484_SNP A G 0.3138 59 129 0.01223 1.8187913941896488E-02
2R_5731619_SNP A G 0.08333 16 176 0.9012 9.0180420746816825E-01
2R_5731874_SNP A C 0.4973 92 93 0.3035 3.1270017385335924E-01
2R_5731899_SNP C T 0.2421 46 144 0.9025 9.0064037789255413E-01
2R_5731932_SNP T C 0.3211 61 129 0.02559 2.9631039141125061E-02
2R_5731933_INS TT T 0.0929 17 166 0.03639 4.8352101203884758E-02
2R_5732318_SNP A G 0.2963 56 133 0.1194 1.2911167327051176E-01
2R_5732693_SNP G A 0.3118 58 128 0.0477 9.8659134239194146E-02
2R_5732741_SNP A T 0.3098 57 127 0.00865 1.2123760691494890E-02
2R_5732852_SNP A G 0.3069 58 131 0.03544 4.0177153843374787E-02
2R_5732954_SNP G C 0.08718 17 178 0.05427 5.9537563065767643E-02
2R_5733469_SNP G C 0.08421 16 174 0.08575 9.1092827775659302E-02
2R_5733492_SNP G T 0.08205 16 179 0.2889 2.8390031921239145E-01
2R_5733694_SNP A C 0.1451 28 165 0.2579 2.5021172742124465E-01
2R_5733718_SNP A G 0.1526 29 161 0.3139 3.0601153105062129E-01
2R_5733815_SNP A C 0.3209 60 127 0.02725 3.0908209635553362E-02
2R_5733928_SNP C A 0.3228 61 128 0.01894 2.4412602717938964E-02
2R_5734077_SNP T A 0.1917 37 156 0.2963 3.0484045886287492E-01
2R_5734134_SNP T G 0.3297 61 124 0.03157 3.4909734336465555E-02
2R_5734458_SNP G T 0.5 91 91 0.139 1.5068815121071677E-01
2R_5734463_SNP T G 0.2513 47 140 0.9693 9.6967824042992634E-01
2R_5734547_SNP G A 0.2567 48 139 0.9531 9.5366500559366352E-01
2R_5734620_SNP A G 0.2105 40 150 0.1955 1.8933668786705682E-01
2R_5734792_SNP A G 0.2646 50 139 0.8196 8.2131147191262843E-01
2R_5735181_SNP G T 0.4973 92 93 0.2499 2.5665746117301125E-01
2R_5735332_SNP C A 0.09794 19 175 0.1802 1.7808918121952488E-01
2R_5735380_SNP T A 0.09375 18 174 0.6372 6.2983952907697205E-01
2R_5735501_SNP A T 0.4946 91 93 0.1982 2.1286667059737585E-01
2R_5735502_SNP A C 0.486 87 92 0.08601 1.0111709377568645E-01
2R_5735512_SNP T C 0.4917 89 92 0.18 1.9807469277225964E-01
2R_5735540_SNP T C 0.1615 31 161 0.1785 1.7010805099885573E-01
2R_5735679_SNP C T 0.1026 20 175 0.227 2.2317862129137833E-01
2R_5735680_SNP T G 0.1071 21 175 0.2999 2.9652703798190760E-01
2R_5735690_SNP G A 0.4972 90 91 0.1707 1.8235629455276947E-01
2R_5735754_SNP T C 0.4716 83 93 0.1312 1.3620268355861920E-01
2R_5735793_SNP T C 0.3763 70 116 0.187 2.0988237155403133E-01
2R_5735871_SNP G T 0.339 60 117 0.03312 3.3274961359165849E-02
2R_5735958_SNP C T 0.1487 29 166 0.2098 2.0297970561175960E-01
2R_5735992_SNP G C 0.1071 21 175 0.3067 3.0296787299820027E-01
2R_5736012_SNP A G 0.4773 84 92 0.1415 1.5056195914456705E-01
2R_5736285_SNP A G 0.1554 30 163 0.09962 9.4979045924294736E-02
2R_5736321_SNP T C 0.09645 19 178 0.1273 1.3780451963750096E-01
2R_5736732_SNP A C 0.09184 18 178 0.7113 7.0767558022654886E-01
2R_5736733_SNP C A 0.09184 18 178 0.7113 7.0767558022654886E-01
2R_5736774_SNP T C 0.2552 49 143 0.2466 2.3735909569825475E-01
2R_5736792_SNP A G 0.2094 40 151 0.3219 3.1616935405987801E-01
2R_5736819_SNP A G 0.3817 71 115 0.4432 4.5644593639661490E-01
2R_5736846_SNP C T 0.267 51 140 0.8237 8.2603231951090050E-01
2R_5737096_SNP T C 0.2381 45 144 0.9065 9.0742604339152999E-01
2R_5737194_SNP T C 0.1947 37 153 0.2631 2.5710651775799187E-01
2R_5737281_SNP G T 0.1969 38 155 0.2431 2.3926909217737047E-01
2R_5737320_SNP C G 0.1979 38 154 0.2355 2.3203693065371023E-01
2R_5737396_SNP T C 0.09645 19 178 0.08623 9.4440767091937938E-02
2R_5737633_SNP G A 0.08673 17 179 0.6271 6.2380702763925999E-01
2R_5737939_SNP T A 0.07614 15 182 0.7958 7.9349595412574692E-01
2R_5737983_SNP A G 0.08718 17 178 0.5867 5.8040825413574848E-01
2R_5738026_SNP T C 0.1751 31 146 0.4637 4.5258496437816642E-01
2R_5738068_SNP A C 0.1571 30 161 0.7413 7.3588542322032868E-01
2R_5738135_SNP C T 0.07895 15 175 0.5561 5.4767954474446823E-01
2R_5738140_SNP A C 0.3158 60 130 0.2915 3.0139985729059127E-01
2R_5738182_SNP T C 0.09845 19 174 0.2303 2.2435149246324715E-01
2R_5738221_SNP A T 0.1077 21 174 0.717 7.1230846645998303E-01
2R_5738232_DEL A ATA 0.0829 16 177 0.2426 2.3759915018873878E-01
2R_5738442_SNP G A 0.4239 78 106 0.3629 3.7816879834017270E-01
2R_5738483_SNP G A 0.07368 14 176 0.7979 7.9768280996089946E-01
2R_5738512_SNP C A 0.4624 86 100 0.8232 8.2908096689516364E-01
2R_5738550_SNP G A 0.3545 67 122 0.777 7.8050230684716237E-01
2R_5738867_SNP C G 0.08901 17 174 0.5765 5.6987740591932567E-01
2R_5738945_SNP C A 0.08205 16 179 0.4677 4.6075592036902246E-01
2R_5738956_SNP A T 0.1066 21 176 0.3058 3.0330260901004424E-01
2R_5739514_SNP T C 0.4022 74 110 0.7313 7.2739412273300763E-01
2R_5739604_SNP C G 0.4032 75 111 0.8849 8.8807134964019419E-01
2R_5739625_SNP C G 0.3946 73 112 0.9875 9.8790600728691358E-01
2R_5739715_SNP T C 0.09645 19 178 0.1153 1.2508285046644474E-01
2R_5739763_SNP G C 0.4731 88 98 0.9028 9.0134909873032587E-01
2R_5739790_SNP C G 0.4703 87 98 0.9698 9.6911139951533209E-01
2R_5739865_SNP T C 0.4696 85 96 0.7346 7.2492363258725256E-01
2R_5739871_SNP G A 0.4663 83 95 0.8537 8.4960362472679318E-01
2R_5739874_SNP A G 0.4722 85 95 0.8487 8.4353863706484833E-01
2R_5740049_SNP C T 0.1036 20 173 0.2281 2.2178208103277441E-01
2R_5740133_SNP A C 0.4 74 111 0.9219 9.2259950996249918E-01
2R_5740205_SNP C A 0.2234 42 146 0.8597 8.6096987574276629E-01
2R_5740214_SNP T C 0.2228 41 143 0.9265 9.2722596175135064E-01
2R_5740250_SNP A G 0.227 42 143 0.7416 7.4498166473540517E-01
2R_5740274_SNP A C 0.1036 20 173 0.2685 2.6206868068342692E-01
2R_5740528_SNP T C 0.06701 13 181 0.7176 7.1238992830652936E-01
2R_5740546_SNP G T 0.2292 44 148 0.9448 9.4571122673924923E-01
2R_5740621_SNP A G 0.1295 25 168 0.07542 7.1697024136021345E-02
2R_5740627_SNP T C 0.08718 17 178 0.08602 9.2904202802637226E-02
2R_5740777_SNP C G 0.09239 17 167 0.2044 1.9909964350373310E-01
2R_5740790_SNP T A 0.2332 45 148 0.9992 9.9922712020382110E-01
2R_5740891_DEL AAA A 0.2892 48 118 0.5598 5.4119957734845703E-01
2R_5741083_SNP A T 0.3946 73 112 0.7152 7.1999137889474940E-01
2R_5741183_SNP A C 0.2778 45 117 0.5078 5.2048739913807718E-01
2R_5741204_SNP C T 0.2419 45 141 0.4823 4.7539606784150945E-01
2R_5741359_SNP C T 0.125 24 168 0.2858 2.7573257279330121E-01
2R_5741363_SNP T A 0.134 26 168 0.2251 2.1744535962724809E-01
2R_5741458_SNP G A 0.3651 69 120 0.9013 8.9918000041367552E-01
2R_5741465_SNP C A 0.09794 19 175 0.3642 3.5765406741523253E-01
2R_5741471_SNP G A 0.1333 26 169 0.1017 9.8702775770830420E-02
2R_5741562_SNP G C 0.2258 42 144 0.2796 2.6648599943971640E-01
2R_5741657_SNP T A 0.1728 33 158 0.2095 2.0324638246524163E-01
2R_5741733_SNP G A 0.478 87 95 0.6695 6.7492308754867669E-01
2R_5741756_SNP G T 0.1852 35 154 0.5303 5.2241095492872280E-01
2R_5741873_SNP T A 0.1737 33 157 0.6881 6.8301124147692072E-01
2R_5741874_SNP T A 0.1789 34 156 0.6787 6.7381672834260242E-01
2R_5742476_SNP T C 0.3388 62 121 0.2145 2.2556127033992879E-01
2R_5743001_SNP T G 0.08947 17 173 0.8537 8.5736223816768675E-01
2R_5743061_SNP T C 0.08854 17 175 0.2232 2.3274089197538672E-01
2R_5743109_SNP A G 0.0733 14 177 0.8271 8.2545954827531087E-01
2R_5743295_SNP A C 0.08081 16 182 0.9538 9.5335613645525719E-01
2R_5743457_SNP C A 0.09231 18 177 0.1903 2.0214595019659487E-01
2R_5743634_SNP T C 0.4624 86 100 0.5922 5.9019198658817940E-01
2R_5743682_SNP A G 0.4066 74 108 0.284 2.9601646119977587E-01
2R_5743768_SNP C T 0.3478 64 120 0.7586 7.6029545246452002E-01
2R_5743827_SNP A G 0.125 24 168 0.243 2.3396040935506357E-01
2R_5743844_SNP C T 0.1289 25 169 0.2824 2.7577122124696252E-01
2R_5743872_SNP A G 0.1344 25 161 0.2426 2.3541056074548594E-01
2R_5743875_SNP T A 0.1295 25 168 0.2791 2.7141792519150010E-01
2R_5743901_SNP T A 0.1042 20 172 0.07629 7.1501012159820146E-02
2R_5743907_INS TT T 0.06044 11 171 0.1066 9.7624805276342985E-02
2R_5743946_SNP A G 0.09231 18 177 0.1695 1.8097080191764336E-01
2R_5744103_SNP G A 0.2021 38 150 0.6929 6.9748777954240027E-01
2R_5744156_SNP G A 0.07614 15 182 0.006225 8.0258350697127601E-03
2R_5744170_SNP T A 0.06633 13 183 0.07888 8.7811258140604975E-02
2R_5744212_SNP A G 0.07653 15 181 0.1726 1.8383134992191130E-01
2R_5744276_SNP A T 0.1082 21 173 0.06797 6.4222564017620512E-02
2R_5744385_SNP G A 0.2116 40 149 0.7509 7.5536061732882243E-01
2R_5744501_SNP G T 0.1186 23 171 0.04341 5.0600136115856439E-02
2R_5744693_INS TGT T 0.1818 32 144 0.7575 7.6371800765430442E-01
2R_5744808_SNP T C 0.1005 19 170 0.04758 5.1804346560967982E-02
2R_5744848_SNP C A 0.2116 40 149 0.787 7.8428340213605496E-01
2R_5745097_SNP A C 0.4681 88 100 0.7796 7.7417337888812787E-01
2R_5745118_SNP A G 0.4706 88 99 0.6856 6.7881603001031765E-01
2R_5745130_SNP C G 0.1088 21 172 0.05511 5.0587947606819811E-02
2R_5745168_SNP A T 0.427 79 106 0.7001 6.9336185268195072E-01
2R_5745189_SNP G A 0.1077 21 174 0.3112 3.0770535552574418E-01
2R_5745204_SNP G C 0.1071 21 175 0.2999 2.9652703798190760E-01
2R_5745222_SNP G C 0.4202 79 109 0.7463 7.4119208918070900E-01
2R_5745235_SNP A G 0.418 79 110 0.709 7.0469156335033645E-01
2R_5745246_SNP A C 0.4225 79 108 0.7463 7.4258671590685321E-01
2R_5745272_SNP T C 0.1066 21 176 0.3058 3.0330260901004424E-01
2R_5745296_SNP C G 0.1066 21 176 0.3058 3.0330260901004424E-01
2R_5745391_SNP T G 0.3211 61 129 0.4465 4.3534203944844407E-01
2R_5745456_SNP T C 0.4947 93 95 0.03617 3.3182530258213806E-02
2R_5745463_SNP G A 0.09184 18 178 0.1688 1.8141938249393208E-01
2R_5745476_SNP A C 0.4947 93 95 0.03604 3.2566123622103801E-02
2R_5745553_SNP A G 0.4684 89 101 0.3429 3.3853230633601772E-01
2R_5745782_SNP T C 0.266 50 138 0.5364 5.2885037218560416E-01
2R_5745783_SNP T C 0.2663 49 135 0.4247 4.1573295203856830E-01
2R_5745828_SNP A G 0.09645 19 178 0.1399 1.5230976820189368E-01
2R_5746051_SNP T G 0.08947 17 173 0.591 5.8110733626964184E-01
2R_5746919_SNP G A 0.2128 40 148 0.9884 9.8866535188557403E-01
2R_5746982_SNP T A 0.09744 19 176 0.1917 1.8834345161971444E-01
2R_5747036_SNP T C 0.1179 23 172 0.1016 9.8110678739917967E-02
2R_5747037_SNP A G 0.1231 24 171 0.1133 1.0995523221109249E-01
2R_5747039_MNP AGT CCA 0.1042 20 172 0.2218 2.2271234345607982E-01
2R_5747055_SNP C T 0.1042 20 172 0.2577 2.5762056429021907E-01
2R_5747056_SNP A T 0.1094 21 171 0.2777 2.7824333638736687E-01
2R_5747073_SNP A T 0.1071 21 175 0.3153 3.1226192080257464E-01
2R_5747086_SNP T C 0.1026 20 175 0.3413 3.3654128062717936E-01
2R_5747087_SNP C T 0.1066 21 176 0.3058 3.0330260901004424E-01
2R_5747139_SNP G C 0.1128 22 173 0.2618 2.5914783851540923E-01
2R_5747170_SNP G C 0.2083 40 152 0.9233 9.2596849974827655E-01
2R_5747238_SNP G A 0.09845 19 174 0.1133 1.0827583870095980E-01
2R_5747788_SNP A G 0.1077 21 174 0.2393 2.5381603364610272E-01
2R_5747883_SNP A G 0.2727 51 136 0.007148 8.2357122873794163E-03
2R_5748355_SNP C G 0.1518 29 162 0.05294 4.9703373773115490E-02
2R_5748427_SNP T G 0.1211 23 167 0.07302 6.7681115442017964E-02
2R_5748467_SNP T A 0.05556 11 187 0.9279 9.2712339796123766E-01
2R_5748471_DEL A ATCAAA 0.1158 22 168 0.1801 1.7842415647981336E-01
2R_5748512_SNP G A 0.1295 25 168 0.1414 1.3539531170631169E-01
2R_5748537_SNP C T 0.1152 22 169 0.08166 7.6402875995109254E-02
2R_5748653_SNP C T 0.3889 70 110 0.4627 4.7027391338200053E-01
2R_5748761_SNP A G 0.1758 32 150 0.5007 4.9416730612697557E-01
2R_5748845_SNP T A 0.4918 90 93 0.07514 6.8478983489784567E-02
2R_5748858_SNP A G 0.4837 89 95 0.04584 4.1781847874830844E-02
2R_5748940_SNP G A 0.4839 90 96 0.05592 4.9384566984643760E-02
2R_5749012_INS CGCC C 0.2 36 144 0.8816 8.8239654335375028E-01
2R_5749039_SNP G T 0.236 42 136 0.04381 4.1895784993781028E-02
2R_5749197_SNP G A 0.1295 25 168 0.1575 1.5151474280819388E-01
2R_5749376_SNP A G 0.1026 20 175 0.231 2.2681281315419533E-01
2R_5749414_SNP T C 0.4409 82 104 0.06715 6.2529419482424714E-02
2R_5749452_SNP T A 0.07368 14 176 0.5299 5.4228038754564034E-01
2R_5749460_SNP T A 0.07895 15 175 0.6813 6.8843299578203387E-01
2R_5749588_DEL A ATATATAGGTA 0.08247 16 178 0.5126 5.2263675203637661E-01
2R_5749768_SNP G A 0.2011 38 151 0.284 2.7197381659409270E-01
2R_5749824_SNP G A 0.1969 38 155 0.5329 5.4323246015706173E-01
2R_5749918_SNP C T 0.4973 93 94 0.05267 4.9411529473482645E-02
2R_5749923_SNP A C 0.5 92 92 0.04292 3.8833726330468762E-02
2R_5750137_SNP T C 0.2646 50 139 0.784 7.8866950280147075E-01
2R_5750236_SNP A C 0.2063 39 150 0.02234 2.5727876626800750E-02
2R_5750315_DEL T TAGTCGCTGCGTTTAAGGTGTCAA 0.05759 11 180 0.06506 6.9851975258834326E-02
2R_5750353_SNP C T 0.2292 44 148 0.02823 3.3123622584078721E-02
2R_5750384_SNP A C 0.08629 17 180 0.1581 1.7107979282835140E-01
2R_5750463_SNP T A 0.2124 41 152 0.01625 1.9766844701163928E-02
2R_5750537_SNP G A 0.1077 21 174 0.2992 2.9544865065556958E-01
2R_5750626_SNP C A 0.1 18 162 0.01931 2.0811147171896742E-02
2R_5750649_INS GAGG G 0.191 34 144 0.004157 4.5754113992056058E-03
2R_5750821_SNP T C 0.09497 17 162 0.163 1.5302251427954283E-01
2R_5751041_SNP T G 0.09896 19 173 0.2186 2.1830277746095372E-01
2R_5751094_DEL T TT 0.06952 13 174 0.08975 9.5989609754287719E-02
2R_5751122_DEL T TCGCTGT 0.2022 37 146 0.02892 3.4469710436362724E-02
2R_5751130_INS TATTCTGATTCTTTT T 0.212 39 145 0.02437 2.9753527155301815E-02
2R_5751135_DEL G GA 0.1989 36 145 0.0183 2.1735566858931486E-02
2R_5751224_SNP A G 0.07254 14 179 0.04892 5.5192932824146806E-02
2R_5751384_SNP A T 0.1071 21 175 0.3031 2.9941364808512549E-01
2R_5751450_SNP T C 0.07614 15 182 0.4028 3.9683761856394817E-01
2R_5751484_SNP T A 0.08673 17 179 0.1636 1.7635796989847607E-01
2R_5751495_SNP T C 0.2062 40 154 0.01334 1.6683090148723451E-02
2R_5751910_SNP C T 0.4946 92 94 0.1348 1.2762721867115967E-01
2R_5752278_SNP T G 0.1066 21 176 0.3058 3.0330260901004424E-01
2R_5752351_SNP A T 0.3571 65 117 0.07379 7.1400299976857068E-02
2R_5752679_SNP T G 0.3946 73 112 0.1936 1.8167930403678545E-01
2R_5752864_SNP T A 0.3883 73 115 0.1345 1.3378923333426485E-01
2R_5753116_SNP G T 0.09845 19 174 0.09079 8.5962562307678958E-02
2R_5753132_SNP A T 0.07732 15 179 0.2481 2.6043672888256797E-01
2R_5753149_SNP G T 0.3403 65 126 0.3334 3.4006906216009469E-01
2R_5753239_SNP A G 0.08673 17 179 0.1536 1.6547087487021295E-01
2R_5753266_SNP G A 0.2103 41 154 0.6166 6.2552885184880636E-01
2R_5753301_SNP T A 0.349 67 125 0.3343 3.4275262712543886E-01
2R_5753362_SNP T G 0.08122 16 181 0.3544 3.5565683521656899E-01
2R_5753364_SNP A G 0.09845 19 174 0.07972 7.5256602546880019E-02
2R_5753378_SNP T C 0.07732 15 179 0.1813 1.9241580979020489E-01
2R_5753386_SNP G T 0.1022 19 167 0.4487 4.4720553396015050E-01
2R_5753387_SNP T C 0.07222 13 167 0.6255 6.2809117834495098E-01
2R_5753487_SNP A G 0.07812 15 177 0.1861 1.9603354200285239E-01
2R_5753598_SNP T C 0.2021 38 150 0.677 6.7548477919411565E-01
2R_5753918_SNP A G 0.2094 40 151 0.5145 5.2643687729761401E-01
2R_5753958_SNP T A 0.2124 41 152 0.57 5.6676334456326061E-01
2R_5754288_SNP C A 0.07692 15 180 0.4062 3.9951052391691710E-01
2R_5754300_SNP T G 0.07772 15 178 0.1296 1.3845640354983757E-01
2R_5754356_SNP G A 0.3011 56 130 0.3634 3.6855841991917859E-01
2R_5754374_SNP C T 0.4389 79 101 0.1594 1.6614032304324089E-01
2R_5754375_DEL GC AAATTAATTCT 0.1934 35 146 0.8478 8.4454036147941347E-01
2R_5754494_SNP G T 0.1117 22 175 0.3789 3.7668192645009313E-01
2R_5754604_SNP G C 0.4286 75 100 0.7987 8.0571591882613136E-01
2R_5754657_SNP T C 0.0914 17 169 0.155 1.4532936362213600E-01
2R_5754661_DEL A ACTTAAA 0.06557 12 171 0.1195 1.2154171443311812E-01
2R_5754758_SNP A T 0.4917 89 92 0.7076 7.0832507094726593E-01
2R_5755165_SNP C A 0.09896 19 173 0.08911 8.3744047016839795E-02
2R_5755269_SNP A C 0.09694 19 177 0.3516 3.4842803049565407E-01
2R_5755300_SNP A G 0.09845 19 174 0.0869 8.2187658385453388E-02
2R_5755314_SNP G A 0.2316 44 146 0.04494 5.0632942087118021E-02
2R_5755362_SNP T A 0.2539 49 144 0.92 9.2142821257828100E-01
2R_5755395_SNP C T 0.1015 20 177 0.4431 4.4074436172674725E-01
2R_5755498_SNP T G 0.1036 20 173 0.0624 6.9124482545882646E-02
2R_5755529_SNP T C 0.07853 15 176 0.2632 2.5775391946060666E-01
2R_5755536_SNP T C 0.127 24 165 0.3676 3.5831896133963237E-01
2R_5755550_SNP A G 0.1381 25 156 0.2423 2.3034809996461159E-01
2R_5755553_SNP T C 0.0904 16 161 0.4511 4.5990119847825450E-01
2R_5755558_SNP T G 0.1479 25 144 0.2082 1.8544493231465620E-01
2R_5756049_SNP A C 0.2539 49 144 0.7554 7.5989034816194434E-01
2R_5756069_SNP T G 0.07179 14 181 0.3928 3.8559764847123579E-01
2R_5756118_SNP G T 0.07254 14 179 0.1655 1.5870104299779075E-01
2R_5756182_SNP G T 0.3511 66 122 0.3547 3.6784512041012540E-01
2R_5756221_SNP C T 0.08163 16 180 0.3453 3.4627039260722303E-01
2R_5756249_SNP T G 0.102 20 176 0.2048 2.0208906493154666E-01
2R_5756349_DEL T TC 0.1593 29 153 0.6612 6.6994082824498480E-01
2R_5756428_SNP T C 0.1146 22 170 0.1017 1.0775733217776440E-01
2R_5756581_SNP A T 0.1129 21 165 0.06137 6.7379590661682059E-02
2R_5756664_SNP G A 0.3864 68 108 0.4351 4.3162893352691101E-01
2R_5756686_SNP T G 0.4034 71 105 0.3725 3.6815242511164836E-01
2R_5756713_SNP G A 0.108 19 157 0.8164 8.4003587465584695E-01
2R_5756777_DEL T TAA 0.4329 71 93 0.5411 5.2638650131315012E-01
2R_5756911_DEL T TCAAGTCATGGAATAGT 0.3952 66 101 0.4599 4.6127498680432866E-01
2R_5756988_SNP C A 0.1154 21 161 0.06685 6.9403491405020959E-02
2R_5757232_DEL T TAAGGAGACTTGGTGATCAGCTAAGTCGATATATGTATGTAGCAATGTCCGTTAATTTT 0.07487 14 173 0.3711 3.6248649022297763E-01
2R_5757330_SNP T G 0.1632 31 159 0.8043 8.0201869185860453E-01
2R_5757333_SNP A G 0.07692 15 180 0.4144 4.0685952049409146E-01
2R_5757397_SNP A T 0.254 48 141 0.3302 3.4144045467192852E-01
2R_5757429_SNP A T 0.262 49 138 0.2728 2.8716255546078495E-01
2R_5757543_MNP TGA ATG 0.1186 21 156 0.4669 5.2040451200091264E-01
2R_5757608_INS GTTTGTCAAG G 0.07772 15 178 0.2085 2.1901000353577849E-01
2R_5757862_SNP A G 0.06771 13 179 0.08921 9.5797745461937200E-02
2R_5758066_SNP A T 0.1071 21 175 0.2429 2.3950940899958661E-01
2R_5758315_SNP T C 0.05102 10 186 0.8445 8.4244070545966965E-01
2R_5758346_SNP A T 0.2186 40 143 0.2242 2.0997451649144272E-01
2R_5758441_SNP T A 0.4863 89 94 0.8178 8.1257207537718901E-01
2R_5759053_SNP T C 0.3947 75 115 0.668 6.6032279723955467E-01
2R_5759117_SNP C T 0.09231 18 177 0.1943 2.0610506344835211E-01
2R_5759263_SNP T C 0.09143 16 159 0.5168 5.6723287346794360E-01
2R_5759294_SNP A G 0.07692 15 180 0.533 5.2645756321033566E-01
2R_5759390_SNP A C 0.05051 10 188 0.9629 9.6244869328885718E-01
2R_5759485_SNP G C 0.09137 18 179 0.1874 2.0112278390444283E-01
2R_5759626_SNP T C 0.05051 10 188 0.9513 9.5078243188052369E-01
2R_5760232_SNP A C 0.07292 14 178 0.07849 8.4365107909967318E-02
2R_5760426_SNP A C 0.06842 13 177 0.1743 1.8188176293196689E-01
2R_5760716_SNP T C 0.413 76 108 0.3299 3.4213044882236865E-01
2R_5760853_INS TCAAGCGTTTATGTCAACCTAGCTGGATTAGTCT T 0.08673 17 179 0.1578 1.6976456524155159E-01
2R_5760965_SNP G A 0.1755 33 155 0.1749 1.8519090084317058E-01
2R_5761024_SNP C T 0.09744 19 176 0.1689 1.6562360579274960E-01
2R_5761060_SNP A T 0.1436 28 167 0.2953 2.8895993541892195E-01
2R_5761104_SNP C T 0.09184 18 178 0.1884 2.0098356340234658E-01
2R_5761191_SNP T C 0.08673 17 179 0.2188 2.3220998957534700E-01
2R_5761248_SNP T C 0.08808 17 176 0.1067 1.1677199725859366E-01
2R_5761658_DEL A AATAA 0.08743 16 167 0.1378 1.4270047755031601E-01
2R_5761683_SNP C T 0.1968 37 151 0.3824 4.0243071819309517E-01
2R_5761691_SNP C A 0.07772 15 178 0.4817 4.8245425282961385E-01
2R_5761703_SNP G C 0.09278 18 176 0.1837 1.9939761428846547E-01
2R_5761945_DEL T TGCT 0.08163 16 180 0.1472 1.5885076940472920E-01
2R_5761992_SNP A T 0.09375 18 174 0.1855 2.0258206851919958E-01
2R_5762088_SNP A C 0.09137 18 179 0.1899 2.0403587884135188E-01
2R_5762170_INS A ATATATACACAA 0.08122 16 181 0.3868 3.8154164621320519E-01
2R_5762328_SNP G A 0.341 59 114 0.1891 1.9375691352198521E-01
2R_5762331_SNP C G 0.4682 81 92 0.1765 1.8223592093538066E-01
2R_5762519_SNP G T 0.08205 16 179 0.502 5.0694517988859245E-01
2R_5762589_SNP G A 0.07732 15 179 0.1786 1.8931042681080068E-01
2R_5762650_INS CGC C 0.07895 15 175 0.118 1.2623396282177834E-01
2R_5762663_SNP T G 0.1179 23 172 0.06783 7.5900865061567624E-02
2R_5762897_SNP C A 0.1099 21 170 0.0344 3.8467758742192298E-02
2R_5762919_SNP A G 0.375 69 115 0.07596 8.4040324292046442E-02
2R_5763453_SNP G C 0.08247 16 178 0.07524 8.3607922045020433E-02
2R_5763531_SNP C T 0.4946 91 93 0.3596 3.6201338194159183E-01
2R_5763571_SNP T C 0.08205 16 179 0.205 2.1768824587103364E-01
2R_5763579_SNP C G 0.08673 17 179 0.1536 1.6547087487021295E-01
2R_5763588_DEL T AGGGCTGAC 0.08718 17 178 0.1539 1.6515409030119121E-01
2R_5763605_SNP G T 0.172 32 154 0.1268 1.3820826658158714E-01
2R_5763625_SNP T C 0.08205 16 179 0.1127 1.2393538876185040E-01
2R_5763769_SNP T C 0.08377 16 175 0.239 2.4855991862252491E-01
2R_5763877_DEL ATAA GGGGTC 0.07732 15 179 0.1814 1.9208692203400435E-01
2R_5763977_SNP T A 0.09645 19 178 0.08458 9.4497559602146675E-02
2R_5764240_SNP T A 0.09137 18 179 0.1874 2.0112278390444283E-01
2R_5764269_SNP T G 0.09137 18 179 0.3794 3.9172380416802410E-01
2R_5765349_SNP T C 0.05612 11 185 0.08978 9.9437461207762645E-02
2R_5765974_SNP G A 0.09694 19 177 0.5268 5.2137464056404492E-01
2R_5766117_SNP C T 0.05612 11 185 0.04889 5.5661511382011392E-02
2R_5766539_SNP A G 0.1571 30 161 0.6629 6.7361154690914526E-01
2R_5766761_SNP C T 0.09694 19 177 0.3607 3.6131119308290138E-01
2R_5766969_SNP T C 0.1546 30 164 0.7446 7.5043503921242394E-01
2R_5767145_SNP T G 0.1481 28 161 0.7266 7.3020052482067654E-01
2R_5767380_SNP A G 0.1875 36 156 0.3608 3.7080262455931634E-01
2R_5768079_SNP C G 0.09184 18 178 0.3911 3.8414715379022857E-01
2R_5768134_SNP T A 0.1088 21 172 0.06863 6.6984847788938123E-02
2R_5768415_SNP G C 0.1946 36 149 0.1112 1.0508305723523181E-01
2R_5768832_SNP G T 0.1832 35 156 0.2901 3.0744878973121437E-01
2R_5768841_SNP G T 0.1875 36 156 0.362 3.7209548433571260E-01
2R_5768896_SNP T C 0.05128 10 185 0.1041 1.1369213686574597E-01
2R_5769214_SNP T G 0.06091 12 185 0.07185 8.0960770102093613E-02
2R_5769396_SNP T A 0.1667 32 160 0.07076 8.2198575364737680E-02
2R_5769403_SNP G T 0.1077 21 174 0.1306 1.2531859098051945E-01
2R_5769610_SNP C G 0.1282 25 170 0.364 3.7656488521683329E-01
2R_5769884_SNP A T 0.06091 12 185 0.07185 8.0960770102093613E-02
2R_5769907_SNP C T 0.1615 31 161 0.1633 1.7309696867952540E-01
2R_5770453_SNP C G 0.05612 11 185 0.08978 9.9437461207762645E-02
2R_5770485_DEL C CCAGCGGAC 0.1257 24 167 0.298 2.8548144446103108E-01
2R_5770783_INS CTTGATATC C 0.05319 10 178 0.5941 5.8503352389780128E-01
2R_5771199_SNP T C 0.414 77 109 0.08848 9.2149490210138851E-02
2R_5771277_SNP C T 0.1276 25 171 0.7792 7.7617986939846506E-01
2R_5771511_SNP T C 0.08122 16 181 0.4236 4.1759792914356120E-01
2R_5771815_SNP A C 0.1026 20 175 0.2367 2.3253038460589281E-01
2R_5771918_SNP C T 0.1066 21 176 0.3058 3.0330260901004424E-01
2R_5771962_SNP T G 0.08718 17 178 0.4271 4.2714135644876217E-01
2R_5772425_SNP A C 0.1 19 171 0.4702 4.5869375003372814E-01
2R_5772683_SNP G C 0.1837 36 160 0.1725 1.8659362923015443E-01
2R_5773054_SNP A C 0.1224 24 172 0.8194 8.1708380350512055E-01
2R_5773719_SNP A T 0.08629 17 180 0.4278 4.2210454162459998E-01
2R_5773878_SNP A C 0.09626 18 169 0.04743 6.5855670031265079E-02
2R_5773894_SNP C A 0.1036 20 173 0.08465 9.2302332597472003E-02
2R_5774157_SNP T C 0.06701 13 181 0.09782 1.0756431100570474E-01
2R_5774158_DEL C CC 0.06842 13 177 0.8871 8.8452509476371710E-01
2R_5774158_SNP G C 0.08621 15 159 0.1766 1.7755271784238913E-01
2R_5774256_SNP G A 0.06701 13 181 0.1245 1.3349744590904433E-01
2R_5774276_SNP G T 0.09231 18 177 0.1216 1.2991033511786687E-01
2R_5774318_SNP T C 0.07692 15 180 0.09791 1.0738377914189257E-01
2R_5774350_SNP C G 0.05612 11 185 0.08978 9.9437461207762645E-02
2R_5774389_SNP G C 0.08673 17 179 0.05203 5.7841537201541254E-02
2R_5777100_SNP G C 0.1333 26 169 0.382 3.7515093432937252E-01
2R_5777267_SNP G A 0.3073 59 133 0.1685 1.5862605897465620E-01
2R_5777540_SNP C T 0.2356 45 146 0.0628 5.6415141737251949E-02
2R_5777704_SNP C T 0.1649 31 157 0.5132 5.1857094332282161E-01
2R_5777768_DEL A AGACCTTTAA 0.3059 52 118 0.1962 2.0162619578813823E-01
2R_5777899_SNP C A 0.1282 25 170 0.09178 8.8417489894500045E-02
2R_5778334_SNP T A 0.05236 10 181 0.888 8.8697763331146973E-01
2R_5778416_SNP C G 0.06122 12 184 0.1516 1.4711600568227012E-01
2R_5778420_SNP A G 0.06599 13 184 0.1961 1.9224134514177116E-01
2R_5778432_SNP A C 0.1378 27 169 0.2751 2.7119390194368775E-01
2R_5778464_SNP C T 0.4043 76 112 0.4878 5.0043596864487483E-01
2R_5778587_SNP C T 0.4247 79 107 0.2504 2.5943311494599341E-01
2R_5778612_SNP G A 0.2789 53 137 0.1245 1.1433233583052393E-01
2R_5778633_SNP A G 0.3947 75 115 0.2699 2.8038304975118700E-01
2R_5778647_SNP G A 0.3947 75 115 0.267 2.7743251679961878E-01
2R_5778962_SNP G T 0.1526 29 161 0.5182 5.2496916111391645E-01
2R_5779322_SNP A G 0.07653 15 181 0.5001 4.9410855304926227E-01
2R_5779345_SNP A T 0.1037 17 147 0.7097 7.3278534682430885E-01
2R_5779352_SNP A T 0.08427 15 163 0.5185 5.0619113494814649E-01
2R_5779360_DEL A AA 0.06471 11 159 0.6814 6.7159637507462056E-01
2R_5779378_SNP G A 0.06522 12 172 0.5919 5.8140451948437877E-01
2R_5779386_SNP T A 0.1377 23 144 0.5279 5.1494367587246170E-01
2R_5779441_SNP T C 0.08247 16 178 0.5711 5.6920088256417656E-01
2R_5779469_SNP C G 0.07653 15 181 0.5901 5.8609463831166830E-01
2R_5779493_SNP T G 0.07653 15 181 0.5736 5.6795342384848979E-01
2R_5779532_SNP T G 0.07653 15 181 0.5727 5.6690519271252349E-01
2R_5779539_SNP G A 0.08629 17 180 0.9267 9.2612398277286778E-01
2R_5779544_SNP C G 0.07614 15 182 0.5646 5.5935623298760306E-01
2R_5779580_SNP T C 0.0804 16 183 0.6 5.9679110202591412E-01
2R_5779779_SNP G T 0.1192 23 170 0.4733 4.7402194873553205E-01
2R_5779845_SNP A T 0.3069 58 131 0.1394 1.2922589855622557E-01
2R_5779911_SNP T C 0.114 22 171 0.5277 5.2225687894772332E-01
2R_5780076_SNP A G 0.2947 56 134 0.2878 2.7425404171457557E-01
2R_5780578_SNP T A 0.2979 56 132 0.2492 2.4420790242937473E-01
2R_5781109_SNP T C 0.08163 16 180 0.6548 6.5021640457876551E-01
2R_5781414_SNP T A 0.2995 56 131 0.1316 1.2614289584636951E-01
2R_5781437_SNP A C 0.2928 53 128 0.09696 8.8397260249964860E-02
2R_5781559_SNP C T 0.3069 58 131 0.09958 9.4938423846907649E-02
2R_5781849_SNP C A 0.1546 30 164 0.5801 5.7506883082194027E-01
2R_5781931_SNP A G 0.06283 12 179 0.1417 1.3322084101026344E-01
2R_5782043_SNP G A 0.07732 15 179 0.6328 6.2639867447380948E-01
2R_5782051_SNP T C 0.08673 17 179 0.6566 6.5274477407992681E-01
2R_5782174_SNP T A 0.05612 11 185 0.2304 2.2552478444512691E-01
2R_5782314_SNP A G 0.1562 30 162 0.2681 2.6588701411333215E-01
2R_5782820_SNP A C 0.1173 23 173 0.4103 4.0397176909683863E-01
2R_5782823_SNP C G 0.1173 23 173 0.4103 4.0397176909683863E-01
2R_5782824_SNP C T 0.1128 22 173 0.5371 5.3183530040714966E-01
2R_5783128_SNP A C 0.07107 14 183 0.1673 1.6429605653745960E-01
2R_5783305_SNP C A 0.3211 61 129 0.1333 1.2950377879275921E-01
2R_5783597_SNP T A 0.07614 15 182 0.5367 5.3179057364003168E-01
2R_5783653_SNP T C 0.07071 14 184 0.1623 1.5968680912244748E-01
2R_5783696_SNP A C 0.07653 15 181 0.4982 4.9266260375724402E-01
2R_5783795_SNP C A 0.3053 58 132 0.1031 9.3699107725904063E-02
2R_5783798_SNP G T 0.3228 61 128 0.1079 9.7766094131297221E-02
2R_5783975_SNP T A 0.07576 15 183 0.7028 6.9986348438446488E-01
2R_5784104_SNP C T 0.2394 45 143 0.2528 2.4925565592325361E-01
2R_5784138_SNP A G 0.227 42 143 0.1878 1.8520862981057562E-01
2R_5784333_SNP A G 0.07653 15 181 0.5267 5.2100189111673656E-01
2R_5784370_DEL TCCTCTGACC AGATAAACTTAGTCAGCAGCCCTCACAGCTCAACAGTTTAAATTTTGTGGACGTGACGGGTGTTGAATTAGCTTCGCAAGTACCA 0.05236 10 181 0.9127 9.1190576546878277E-01
2R_5784679_SNP A G 0.2408 46 145 0.1323 1.2331419255298781E-01
2R_5784723_SNP G A 0.07614 15 182 0.6451 6.4077051474226199E-01
2R_5784731_SNP C A 0.2332 45 148 0.2547 2.4410686735693554E-01
2R_5784919_SNP A C 0.2819 53 135 0.05252 4.8112194248851714E-02
2R_5785084_SNP C A 0.288 55 136 0.1827 1.7136554158525052E-01
2R_5785090_SNP T C 0.2827 54 137 0.207 1.9583344646804823E-01
2R_5785120_SNP C T 0.2902 56 137 0.1054 9.8183499724017853E-02
2R_5785156_SNP T A 0.1282 25 170 0.7918 7.8854249116660258E-01
2R_5785233_SNP T G 0.148 29 167 0.04358 4.0450962448416582E-02
2R_5785537_SNP T G 0.07576 15 183 0.5271 5.2265687039356390E-01
2R_5785818_SNP A T 0.09231 18 177 0.7775 7.7397720613873833E-01
2R_5785899_SNP C A 0.1475 27 156 0.7592 7.5892146300839536E-01
2R_5785917_SNP C G 0.06452 12 174 0.5645 5.5148481444428410E-01
2R_5785954_SNP C T 0.08333 15 165 0.654 6.4368944019938312E-01
2R_5786032_SNP A G 0.05946 11 174 0.06357 5.6528007576879626E-02
2R_5786108_SNP A G 0.123 23 164 0.3385 3.3116242669851736E-01
2R_5786202_SNP T A 0.1554 30 163 0.04606 4.2311087876526869E-02
2R_5786276_SNP C T 0.05208 10 182 0.02171 1.9515577254976844E-02
2R_5786351_SNP G A 0.06218 12 181 0.08421 7.9896926545959590E-02
2R_5786404_SNP T G 0.07179 14 181 0.586 5.8666022590144840E-01
2R_5786639_DEL T TT 0.05051 10 188 0.971 9.7068493480468276E-01
2R_5786660_SNP A G 0.05102 10 186 0.5148 5.1022080725803853E-01
2R_5786668_SNP A G 0.1489 28 160 0.4379 4.4597161517913597E-01
2R_5786796_DEL A ATTG 0.07179 14 181 0.4431 4.3664195700410458E-01
2R_5786805_SNP T A 0.07653 15 181 0.3591 3.5243578355713445E-01
2R_5786806_SNP C A 0.07179 14 181 0.2178 2.1162597393533611E-01
2R_5786808_DEL T TT 0.08122 16 181 0.4474 4.4192715161301710E-01
2R_5786824_SNP A T 0.07692 15 180 0.4098 4.0473445888299486E-01
2R_5786863_SNP G A 0.08163 16 180 0.5353 5.2912815524505918E-01
2R_5787019_SNP A C 0.08586 17 181 0.5614 5.5720538182675305E-01
2R_5787880_SNP C T 0.07853 15 176 0.4098 4.1007716539849359E-01
2R_5787908_SNP A C 0.06061 12 186 0.08192 7.8753158535138576E-02
2R_5788077_SNP C T 0.06091 12 185 0.08303 7.9075081390030416E-02
2R_5788251_SNP T C 0.08081 16 182 0.5177 5.1301189269077363E-01
2R_5788374_SNP A C 0.2757 51 134 0.3353 3.2764544006425189E-01
2R_5788377_SNP G A 0.2888 54 133 0.3839 3.7755179287396856E-01
2R_5788522_SNP G C 0.4355 81 105 0.07022 6.3191442680270327E-02
2R_5788686_SNP A C 0.1026 20 175 0.2922 3.0320886976973749E-01
2R_5788701_SNP A T 0.07143 14 182 0.3727 3.6691700638021763E-01
2R_5788704_SNP C T 0.1026 20 175 0.2922 3.0320886976973749E-01
2R_5788837_SNP G T 0.2128 40 148 0.4986 4.9257226560111711E-01
2R_5788875_SNP T A 0.05528 11 188 0.0491 4.7310037971632538E-02
2R_5789090_SNP A C 0.3111 56 124 0.06571 6.3106541250392945E-02
2R_5789169_SNP A G 0.1421 27 163 0.4393 4.4141710008684021E-01
2R_5789170_SNP T A 0.1383 26 162 0.3934 3.9465730226647877E-01
2R_5789250_SNP G A 0.2713 51 137 0.3191 3.1116737489097246E-01
2R_5789259_SNP C T 0.3189 59 126 0.1852 1.7499952168701638E-01
2R_5789262_SNP G A 0.3152 58 126 0.1848 1.7633422970640500E-01
2R_5789290_SNP T G 0.1799 34 155 0.2752 2.8523591309532037E-01
2R_5789322_SNP T C 0.133 25 163 0.6284 6.3300242212133784E-01
2R_5789325_SNP A C 0.228 44 149 0.2044 2.0134054154447101E-01
2R_5789481_SNP T C 0.1443 28 166 0.08953 8.3535364390047717E-02
2R_5789541_SNP A G 0.1606 31 162 0.3749 3.6804050629785778E-01
2R_5789758_SNP A T 0.2539 49 144 0.0762 6.9578246902765262E-02
2R_5789768_SNP A T 0.2462 48 147 0.06457 5.9831772421176627E-02
2R_5789777_SNP T C 0.08995 17 172 0.2579 2.5266547049179733E-01
2R_5789950_SNP T C 0.2283 42 142 0.9321 9.3009418472777516E-01
2R_5789969_SNP T C 0.2487 47 142 0.659 6.5243446867617716E-01
2R_5789970_SNP T C 0.2642 51 142 0.6708 6.6589189502476076E-01
2R_5789993_SNP T A 0.05208 10 182 0.3936 3.9511391670407392E-01
2R_5790017_SNP T A 0.3842 73 117 0.4352 4.2740996803393194E-01
2R_5790074_SNP T A 0.07035 14 185 0.05137 4.9358293615233181E-02
2R_5790108_SNP C A 0.06667 13 182 0.805 8.0240345469439944E-01
2R_5790392_SNP A G 0.09744 19 176 0.4333 4.2918154473352321E-01
2R_5790430_SNP A T 0.3351 64 127 0.6955 6.8839825174143976E-01
2R_5790435_SNP G A 0.1546 30 164 0.9896 9.8945038746323077E-01
2R_5790483_SNP G A 0.2062 40 154 0.8313 8.2844938729561690E-01
2R_5790488_SNP A T 0.1574 31 166 0.9636 9.6315187055764795E-01
2R_5790522_SNP C G 0.08763 17 177 0.2168 2.2857494291256675E-01
2R_5790537_SNP G A 0.05236 10 181 0.393 3.9385468448972649E-01
2R_5790578_SNP C G 0.1582 31 165 0.9746 9.7463426163037103E-01
2R_5790593_SNP A G 0.07732 15 179 0.4908 4.9049563639096616E-01
2R_5790864_SNP A T 0.06566 13 185 0.03551 3.3517453142143772E-02
2R_5790876_SNP C T 0.1015 20 177 0.7012 7.0257227800943134E-01
2R_5790931_SNP C G 0.3587 66 118 0.4146 4.2869643734778884E-01
2R_5791015_SNP T G 0.1302 25 167 0.4098 4.0384491847738258E-01
2R_5791021_SNP A G 0.103 17 148 0.4479 4.5962483792187170E-01
2R_5791033_SNP A C 0.2234 42 146 0.1787 1.7852143282184785E-01
2R_5791039_SNP A G 0.477 83 91 0.5152 5.4837440304927410E-01
2R_5791043_SNP G T 0.07653 15 181 0.4971 4.9216884034242081E-01
2R_5791058_SNP T G 0.07614 15 182 0.06424 6.0896080596839396E-02
2R_5791080_SNP C T 0.1641 32 163 0.8771 8.7527685289998347E-01
2R_5791119_INS A AA 0.3424 63 121 0.8236 8.2053507183705898E-01
2R_5791136_DEL A ATCA 0.4134 74 105 0.2763 2.5897007953954776E-01
2R_5791146_SNP T A 0.06218 12 181 0.8162 8.1424591575631100E-01
2R_5791150_DEL T TT 0.1105 21 169 0.9787 9.7843008965302147E-01
2R_5791150_SNP A T 0.07831 13 153 0.5347 5.4693422681094828E-01
2R_5791200_SNP C T 0.1192 23 170 0.8061 8.0299296242076290E-01
2R_5791205_DEL T TTAT 0.1406 27 165 0.08875 8.2480080125482538E-02
2R_5791222_SNP A C 0.3901 71 111 0.3026 2.9775017319702990E-01
2R_5791250_SNP T C 0.07614 15 182 0.5169 5.1169699446465611E-01
2R_5791258_DEL TT T 0.3191 60 128 0.7787 7.7332981248168964E-01
2R_5791262_SNP C T 0.3211 61 129 0.6415 6.3660408575357730E-01
2R_5791299_SNP C T 0.07107 14 183 0.4242 4.1836553519506847E-01
2R_5791533_SNP G T 0.0765 14 169 0.802 8.0023556270004081E-01
2R_5791553_SNP A G 0.07254 14 179 0.08155 7.6579086171779290E-02
2R_5791626_SNP G T 0.4301 80 106 0.2896 2.7892246429505896E-01
2R_5791647_SNP G C 0.2031 39 153 0.7681 7.6864948623871221E-01
2R_5791769_SNP T C 0.1487 29 166 0.2019 1.9964073454532516E-01
2R_5791824_SNP C A 0.08021 15 172 0.009998 7.9840222529940462E-03
2R_5791901_SNP G C 0.07216 14 180 0.5971 5.9015042127447148E-01
2R_5792003_SNP A C 0.1354 26 166 0.2879 2.7820741176604036E-01
2R_5792037_SNP C G 0.3333 62 124 0.1207 1.1611600976126513E-01
2R_5792052_SNP A G 0.1551 29 158 0.206 1.9561607256656677E-01
2R_5792056_SNP A G 0.1615 31 161 0.1164 1.0981065185912375E-01
2R_5792059_SNP T G 0.08629 17 180 0.2133 2.0959490084059951E-01
2R_5792256_SNP C A 0.0765 14 169 0.1394 1.3058233653881135E-01
2R_5792278_SNP G C 0.07865 14 164 0.4167 4.0112750622621107E-01
2R_5792308_SNP A G 0.2118 36 134 0.539 5.1833888217115254E-01
2R_5792334_SNP A T 0.2982 51 120 0.6032 5.9620452178978622E-01
2R_5792395_SNP T C 0.2241 39 135 0.6456 6.3701996822959095E-01
2R_5792401_SNP A C 0.1319 24 158 0.1629 1.5111796730894667E-01
2R_5792443_SNP A C 0.173 32 153 0.0335 2.8302211226817576E-02
2R_5792460_SNP C G 0.05376 10 176 0.8206 8.1807069204706151E-01
2R_5792466_SNP G A 0.05319 10 178 0.795 7.9224474515879284E-01
2R_5792496_SNP T A 0.08466 16 173 0.3356 3.2707135725746050E-01
2R_5792501_SNP A C 0.1702 32 156 0.2796 2.7288549364341830E-01
2R_5792537_SNP G T 0.09375 18 174 0.4826 4.7517565171802023E-01
2R_5792585_SNP A T 0.3298 62 126 0.237 2.2552763558816447E-01
2R_5792620_SNP C T 0.127 24 165 0.585 5.8478541768863213E-01
2R_5792627_SNP G A 0.1277 24 164 0.5273 5.2707895603708654E-01
2R_5792726_SNP A G 0.07576 15 183 0.09461 9.0922665461514840E-02
2R_5792767_SNP G C 0.4973 93 94 0.3132 3.0307576499551514E-01
2R_5792777_SNP T C 0.1128 22 173 0.4809 4.7353937640712584E-01
2R_5792958_SNP C T 0.4586 83 98 0.1941 1.8329273120063472E-01
2R_5793153_SNP A G 0.06878 13 176 0.605 6.0673015254703899E-01
2R_5793184_SNP T C 0.08718 17 178 0.3947 3.8745622436980509E-01
2R_5793495_SNP T C 0.07216 14 180 0.752 7.4764878299082649E-01
2R_5793518_SNP A C 0.4545 85 102 0.581 5.7870407833696746E-01
2R_5793535_SNP G A 0.2408 46 145 0.6508 6.4601684677322291E-01
2R_5793647_SNP G A 0.3492 66 123 0.4081 3.9671515361968124E-01
2R_5793706_SNP T C 0.08718 17 178 0.1797 1.7494342741966185E-01
2R_5793909_SNP A G 0.06349 12 177 0.3194 3.1867392924177862E-01
2R_5793958_SNP A G 0.1728 33 158 0.441 4.3029005543077736E-01
2R_5793959_SNP C T 0.1728 33 158 0.4346 4.2387195529460009E-01
2R_5793979_SNP C T 0.1728 33 158 0.3749 3.6519333496819950E-01
2R_5793982_SNP T C 0.1728 33 158 0.482 4.7150898102132466E-01
2R_5793990_SNP A T 0.178 34 157 0.5051 4.9539579739404582E-01
2R_5794002_SNP C T 0.1623 31 160 0.1866 1.7946207377318446E-01
2R_5794010_DEL A AAA 0.1505 28 158 0.9957 9.9555585328804008E-01
2R_5794321_SNP A C 0.114 22 171 0.3056 3.0487475061036695E-01
2R_5794357_SNP A G 0.08205 16 179 0.1936 1.8885883283835803E-01
2R_5794407_SNP A G 0.07653 15 181 0.9906 9.9083719545980842E-01
2R_5794464_SNP C G 0.09184 18 178 0.4953 4.8951274105612474E-01
2R_5794516_SNP A C 0.1518 29 162 0.2858 2.8026803238584230E-01
2R_5794613_SNP G T 0.1623 31 160 0.5973 5.9523462971301810E-01
2R_5794867_SNP A T 0.3459 64 121 0.4417 4.3007204478239758E-01
2R_5794871_SNP T C 0.1885 36 155 0.938 9.3685431359306603E-01
2R_5794878_SNP T G 0.4355 81 105 0.445 4.3508829786847425E-01
2R_5794890_SNP A G 0.4385 82 105 0.3582 3.5222495778042084E-01
2R_5794902_SNP G T 0.07107 14 183 0.6496 6.4580597454243716E-01
2R_5794904_SNP T G 0.07107 14 183 0.6496 6.4580597454243716E-01
2R_5794926_SNP T G 0.1399 27 166 0.09231 8.5851169886533629E-02
2R_5794955_SNP A G 0.08163 16 180 0.2483 2.4175464549408121E-01
2R_5795171_SNP C T 0.05729 11 181 0.4496 4.4584085879164448E-01
2R_5795178_SNP T C 0.2368 45 145 0.4639 4.5430107840853706E-01
2R_5795243_SNP T C 0.1503 29 164 0.8131 8.0912225383111447E-01
2R_5795460_SNP T G 0.06633 13 183 0.6189 6.1394439637852605E-01
2R_5795559_SNP G A 0.07407 14 175 0.1541 1.5378531726586886E-01
2R_5795617_SNP G A 0.4919 91 94 0.1616 1.6986791327465689E-01
2R_5795736_SNP A G 0.3189 59 126 0.2984 3.0352250260911606E-01
2R_5795812_SNP A C 0.3245 61 127 0.9683 9.6873539947625320E-01
2R_5795876_SNP T G 0.3474 66 124 0.5109 5.1918679884401131E-01
2R_5795920_SNP A G 0.3457 65 123 0.5161 5.2218722591542366E-01
2R_5795921_SNP G A 0.1551 29 158 0.5272 5.2499710778738606E-01
2R_5795926_SNP T G 0.08377 16 175 0.1495 1.5023251426321471E-01
2R_5795974_SNP C A 0.08377 16 175 0.1495 1.5023251426321471E-01
2R_5796003_SNP T C 0.05612 11 185 0.3968 3.9747159480506022E-01
2R_5796022_SNP A G 0.08421 16 174 0.1799 1.8109313043277631E-01
2R_5796126_SNP G T 0.06186 12 182 0.5699 5.6334500598737436E-01
2R_5796212_SNP C G 0.07143 14 182 0.279 2.7228051206049797E-01
2R_5796233_SNP G C 0.06599 13 184 0.5061 5.0123274225298065E-01
2R_5796260_SNP C T 0.07107 14 183 0.02153 1.9896366552558688E-02
2R_5796413_SNP T G 0.06154 12 183 0.9705 9.7005487732542672E-01
2R_5796749_SNP A G 0.1658 32 161 0.1967 1.9228950858497207E-01
2R_5796770_SNP C T 0.06599 13 184 0.7215 7.2248541526079313E-01
2R_5796778_SNP T C 0.4837 89 95 0.9053 9.0272461536982462E-01
2R_5796799_SNP A G 0.0567 11 183 0.7445 7.4043043731269365E-01
2R_5796961_SNP G C 0.1865 36 157 0.2385 2.3417667692145572E-01
2R_5797032_SNP A G 0.06154 12 183 0.7404 7.4005403240373724E-01
2R_5797069_SNP C T 0.4757 88 97 0.9729 9.7249280144491357E-01
2R_5797465_SNP T C 0.3989 73 110 0.9127 9.0934428260006650E-01
2R_5797495_SNP A G 0.4973 91 92 0.7367 7.2629392628222345E-01
2R_5797686_SNP A G 0.1518 29 162 0.9175 9.1590877205780885E-01
2R_5797958_SNP A G 0.06915 13 175 0.8259 8.2563362879913504E-01
2R_5797981_SNP T C 0.1075 20 166 0.5522 5.6325666577708344E-01
2R_5797990_SNP C A 0.1369 23 145 0.9744 9.7536824348715911E-01
2R_5797991_SNP G T 0.1333 22 143 0.9584 9.5963781878009646E-01
2R_5798014_SNP A T 0.4195 73 101 0.4386 4.4587557031898095E-01
2R_5798038_SNP C G 0.1734 30 143 0.8389 8.4496688353594718E-01
2R_5798059_SNP T G 0.1685 30 148 0.7369 7.3921278553132264E-01
2R_5798222_SNP C T 0.07732 15 179 0.6764 6.7233670149244507E-01
2R_5798370_SNP T G 0.1005 19 170 0.4966 4.9405518783272639E-01
2R_5798440_DEL GG G 0.06857 12 163 0.6226 6.3140277220884555E-01
2R_5798445_SNP A G 0.06701 13 181 0.9964 9.9631029846452634E-01
2R_5798638_SNP A T 0.1099 21 170 0.3322 3.2548207592387934E-01
2R_5798654_DEL C CAAC 0.08065 15 171 0.4712 4.7035517887950729E-01
2R_5798666_SNP C T 0.05612 11 185 0.6728 6.6877811243137930E-01
2R_5798787_SNP G A 0.4481 82 101 0.3931 3.9825124053518079E-01
2R_5798838_SNP G C 0.06122 12 184 0.3379 3.3231920090739653E-01
2R_5798900_SNP T C 0.05612 11 185 0.739 7.3549127345754128E-01
2R_5799304_SNP G T 0.2527 47 139 0.2242 2.1590846877524361E-01
2R_5799460_SNP T G 0.06122 12 184 0.9795 9.7954050863912356E-01
2R_5799771_SNP A G 0.3155 59 128 0.09354 1.0134571871950815E-01
2R_5799787_SNP G T 0.3474 66 124 0.2592 2.6852995710203564E-01
2R_5799810_SNP A C 0.2474 47 143 0.1955 2.0637995307948220E-01
2R_5800014_SNP A C 0.2775 53 138 0.6489 6.9737682509820209E-01
2R_5800116_SNP G T 0.254 48 141 0.6324 6.2617593378462999E-01
2R_5800226_SNP C A 0.4396 80 102 0.3383 3.4722519549142372E-01
2R_5800266_SNP T G 0.08122 16 181 0.9104 9.1296496372293945E-01
2R_5800501_SNP T C 0.1458 28 164 0.189 1.8407631457317830E-01
2R_5800600_SNP T C 0.1547 28 153 0.5663 5.5463291470611720E-01
2R_5800763_SNP T G 0.06154 12 183 0.7868 7.8483241567102757E-01
2R_5800765_SNP C T 0.1173 23 173 0.3003 3.0093884231697599E-01
2R_5800956_SNP G T 0.06218 12 181 0.1515 1.4376405431995221E-01
2R_5801486_SNP G T 0.08763 17 177 0.1912 1.8304069945729751E-01
2R_5801564_SNP A C 0.06091 12 185 0.8143 8.1220761609499215E-01
2R_5801582_SNP T G 0.1518 29 162 0.2266 2.2223773342857933E-01
2R_5801670_SNP T A 0.05128 10 185 0.9774 9.7781230476809844E-01
2R_5801724_SNP T A 0.1105 21 169 0.375 3.9192616002210723E-01
2R_5801771_SNP A T 0.06915 13 175 0.1438 1.4623661977677060E-01
2R_5801867_SNP G A 0.373 69 116 0.6433 6.4989568753447169E-01
2R_5801871_SNP T C 0.3529 66 121 0.6764 6.8172847317064289E-01
2R_5801925_SNP T C 0.3262 61 126 0.6641 6.7044713879001971E-01
2R_5802026_DEL T TT 0.06383 12 176 0.4576 4.5592507197662224E-01
2R_5802104_INS ATA T 0.114 22 171 0.1202 1.2239835344221894E-01
2R_5802199_INS AA A 0.07614 15 182 0.501 5.1221743253223906E-01
2R_5802329_SNP A G 0.3102 58 129 0.3021 3.1325513706137598E-01
2R_5802396_SNP T C 0.1347 26 167 0.09186 8.7325692128283117E-02
2R_5802485_SNP A C 0.1244 24 169 0.8668 8.6459198293671269E-01
2R_5802658_SNP A G 0.07143 14 182 0.4045 3.9880209121298105E-01
2R_5803049_DEL G GTTG 0.4262 78 105 0.9219 9.2233921491176452E-01
2R_5803208_SNP A G 0.08205 16 179 0.3885 3.8082631686704616E-01
2R_5803248_SNP C T 0.06122 12 184 0.6454 6.4589619341098548E-01
2R_5803271_SNP G A 0.3676 68 117 0.2395 2.2824600254805394E-01
2R_5803333_SNP C G 0.06566 13 185 0.69 6.8705316875434197E-01
2R_5803394_SNP A T 0.08205 16 179 0.461 4.5419995529471702E-01
2R_5803447_DEL G GCATGAGGGTCTG 0.07104 13 170 0.773 7.7309134565126580E-01
2R_5803665_INS TTTAGATTT T 0.06593 12 170 0.4808 4.8625306282401060E-01
2R_5803788_SNP T A 0.07812 15 177 0.1375 1.3033894037342753E-01
2R_5804095_SNP C T 0.388 71 112 0.7188 7.2127742157838770E-01
2R_5804115_SNP C T 0.08743 16 167 0.1483 1.4483290936720472E-01
2R_5804121_DEL TGCTACTGTTGCTGCT T 0.381 64 104 0.9347 9.3489164204482411E-01
2R_5804338_SNP T C 0.06806 13 178 0.7115 7.1096054593266100E-01
2R_5804488_SNP T G 0.07732 15 179 0.7467 7.5159289358165438E-01
2R_5804510_SNP T C 0.06842 13 177 0.3859 3.8652939926271357E-01
2R_5804540_SNP G A 0.3497 64 119 0.257 2.5013645033703924E-01
2R_5805353_INS A AA 0.4083 69 100 0.3745 3.7128513781007988E-01
2R_5805552_SNP T C 0.09744 19 176 0.5596 5.5369900421313378E-01
2R_5805877_SNP C T 0.1414 27 164 0.5703 5.6483612659199589E-01
2R_5805914_SNP A C 0.05155 10 184 0.3382 3.2913127584255419E-01
2R_5805949_SNP A G 0.2567 48 139 0.6255 6.3050550382923465E-01
2R_5805954_SNP C T 0.0829 16 177 0.6933 6.9255958879332868E-01
2R_5805961_SNP C T 0.08333 16 176 0.7155 7.1554214415747108E-01
2R_5805963_SNP T G 0.07812 15 177 0.5597 5.5811849069511343E-01
2R_5805964_SNP A G 0.0733 14 177 0.4716 4.6889623024616134E-01
2R_5806051_SNP A G 0.4785 89 97 0.1405 1.4404310459449288E-01
2R_5806132_SNP T C 0.1958 37 152 0.03116 2.8650307558200635E-02
2R_5806176_SNP T G 0.08163 16 180 0.2096 2.1191956421770819E-01
2R_5806182_SNP C A 0.4066 74 108 0.385 3.9423372104226850E-01
2R_5806295_SNP G A 0.1344 25 161 0.04785 4.2873805438359287E-02
2R_5806393_SNP T G 0.09845 19 174 0.003042 2.6057024040093820E-03
2R_5806429_SNP A G 0.09375 18 174 0.0006907 5.7159547343080892E-04
2R_5806542_SNP T C 0.25 47 141 0.5621 5.6690283039523626E-01
2R_5806566_SNP A G 0.3784 70 115 0.304 3.0572178868095101E-01
2R_5806656_SNP A C 0.3743 70 117 0.07717 8.0412835915982542E-02
2R_5806805_SNP G T 0.1026 20 175 0.3582 3.5165436044802612E-01
2R_5806858_DEL A AG 0.1022 19 167 0.05614 5.7519729930145529E-02
2R_5807289_SNP A C 0.2074 39 149 0.5852 5.7528898077578694E-01
2R_5807296_SNP G A 0.07216 14 180 0.3247 3.1673794143806011E-01
2R_5807339_SNP G A 0.06186 12 182 0.5544 5.4897526420723797E-01
2R_5807341_SNP T C 0.3177 61 131 0.482 4.7345679612950542E-01
2R_5807395_SNP T A 0.3016 57 132 0.7825 7.8632950503981669E-01
2R_5807455_SNP A G 0.102 20 176 0.3483 3.4151353555205533E-01
2R_5807489_SNP C T 0.3421 65 125 0.6873 6.9393889299654177E-01
2R_5807501_SNP G A 0.09596 19 179 0.4653 4.6100738863312618E-01
2R_5807552_SNP T C 0.07143 14 182 0.3133 3.0681201074437847E-01
2R_5807567_SNP T G 0.1156 23 176 0.3899 3.8644556824233756E-01
2R_5807576_SNP A C 0.1604 30 157 0.3259 3.1560836318467800E-01
2R_5807597_SNP G T 0.1026 20 175 0.549 5.4302615917960806E-01
2R_5807600_SNP G T 0.4545 85 102 0.7258 7.3034604894746225E-01
2R_5807638_SNP A C 0.4301 80 106 0.3825 3.8689692994656055E-01
2R_5807645_SNP A G 0.3421 65 125 0.1895 1.9747876979689349E-01
2R_5807694_DEL AGATTCG A 0.326 59 122 0.327 3.4388675652839507E-01
2R_5807733_SNP T G 0.1282 25 170 0.3471 3.5749937505727980E-01
2R_5807741_SNP T A 0.07538 15 184 0.1 9.7569780619390811E-02
2R_5807786_INS TCTATGTTTA T 0.08673 17 179 0.9653 9.6628134188265713E-01
2R_5807817_SNP A T 0.1099 21 170 0.8553 8.5222284750909449E-01
2R_5807885_DEL TCGTT T 0.1784 33 152 0.9917 9.9158793743561702E-01
2R_5807992_SNP T C 0.07143 14 182 0.3133 3.0681201074437847E-01
2R_5808008_SNP T C 0.05051 10 188 0.06348 6.0546958500121956E-02
2R_5808277_SNP C T 0.3069 58 131 0.7238 7.3147923483634147E-01
2R_5808460_SNP C T 0.492 92 95 0.5062 5.1036864272411520E-01
2R_5808662_SNP A T 0.07143 14 182 0.7019 7.0883781386229217E-01
2R_5808668_SNP T C 0.4503 86 105 0.9031 9.0451863135490407E-01
2R_5808720_DEL GAACAAC G 0.4398 84 107 0.4778 4.8676676089650994E-01
2R_5808730_SNP G A 0.4421 84 106 0.4166 4.2242520163589670E-01
2R_5808732_DEL AGCAACTGCTATGCATCCGAAGATT A 0.4439 83 104 0.4863 4.9056033173788971E-01
2R_5808760_SNP G A 0.4378 81 104 0.5611 5.6423877254275823E-01
2R_5808761_SNP T C 0.4278 77 103 0.6435 6.4603268999248620E-01
2R_5808794_SNP A C 0.4409 82 104 0.5532 5.5634466058618326E-01
2R_5808797_SNP C A 0.4385 82 105 0.4731 4.7573168930070753E-01
2R_5808806_SNP T A 0.4293 79 105 0.4846 4.8883146627881491E-01
2R_5808813_SNP T G 0.4355 81 105 0.3743 3.7857466915418447E-01
2R_5808824_SNP G A 0.4382 78 100 0.7303 7.2939800510955699E-01
2R_5808827_SNP C T 0.4262 78 105 0.4833 4.8207989074102786E-01
2R_5808828_SNP C T 0.4231 77 105 0.5357 5.3455614470861890E-01
2R_5808837_SNP A G 0.4195 73 101 0.3874 3.8453499718121931E-01
2R_5808848_SNP A C 0.462 85 99 0.6024 6.0339534708932496E-01
2R_5808986_SNP A C 0.05584 11 186 0.9178 9.1689425351496456E-01
2R_5809015_SNP C G 0.1192 23 170 0.3621 3.5443258651312204E-01
2R_5809029_INS G GAAGCT 0.2216 37 130 0.3792 3.5706808659227030E-01
2R_5809044_SNP A G 0.4247 79 107 0.1878 2.0177980966821540E-01
2R_5809064_SNP G C 0.07179 14 181 0.3506 3.4312299492659071E-01
2R_5809289_SNP A C 0.1164 22 167 0.856 8.5299013261260270E-01
2R_5809474_SNP A T 0.4021 76 113 0.44 4.2957298050907433E-01
2R_5809591_SNP T C 0.1927 37 155 0.2666 2.5650175073222470E-01
2R_5809703_SNP A G 0.06566 13 185 0.3902 4.0406969629787570E-01
2R_5809748_SNP A T 0.07143 14 182 0.4155 4.0924345016523456E-01
2R_5809866_SNP T C 0.1526 29 161 0.8197 8.1568078603263250E-01
2R_5809870_SNP T A 0.1526 29 161 0.741 7.3575511004634520E-01
2R_5809926_SNP A G 0.1302 25 167 0.9806 9.8067989424593793E-01
2R_5809987_SNP G A 0.164 31 158 0.6015 5.9919462062904705E-01
2R_5810074_SNP A C 0.08995 17 172 0.5718 5.6333227321075618E-01
2R_5810162_SNP T C 0.07179 14 181 0.3088 3.0139861833746007E-01
2R_5810283_SNP A G 0.05102 10 186 0.02254 2.1437100570381059E-02
2R_5810292_SNP A G 0.08247 16 178 0.07609 7.2326544132595913E-02
2R_5810303_SNP T G 0.08808 17 176 0.1032 9.6306201097579258E-02
2R_5810309_SNP T C 0.4628 87 101 0.4026 3.8728282768030842E-01
2R_5810314_SNP A C 0.3421 65 125 0.8966 8.9471324891370574E-01
2R_5810321_SNP A G 0.1088 21 172 0.000752 6.2583938277302432E-04
2R_5810322_SNP T A 0.1036 20 173 0.001828 1.6994964226292079E-03
2R_5810327_SNP T A 0.4709 89 100 0.2341 2.4393048042731647E-01
2R_5810332_SNP T A 0.4681 88 100 0.198 2.0306390260333562E-01
2R_5810336_SNP G T 0.4599 86 101 0.1721 1.7643607476811851E-01
2R_5810337_SNP C T 0.4762 90 99 0.1476 1.5353326036106840E-01
2R_5810347_DEL T GAA 0.4624 86 100 0.1813 1.8563186886166672E-01
2R_5810358_SNP T A 0.328 61 125 0.3326 3.3621491250102897E-01
2R_5810359_INS A AT 0.06771 13 179 0.6375 6.3747422333026127E-01
2R_5810362_SNP C T 0.4439 83 104 0.2112 2.1769290191796309E-01
2R_5810363_SNP A G 0.4947 93 95 0.102 1.0668625017873334E-01
2R_5810393_SNP C T 0.4479 86 106 0.2215 2.3134140391962432E-01
2R_5810398_DEL T TATGT 0.457 85 101 0.1438 1.5478253915915230E-01
2R_5810555_SNP T C 0.1042 20 172 0.004769 3.9652696268007029E-03
2R_5810736_SNP T C 0.4031 77 114 0.4353 4.4509519982232526E-01
2R_5810743_SNP T C 0.3947 75 115 0.313 3.2790769053535618E-01
2R_5810758_SNP G A 0.1957 36 148 0.2421 2.4519506947712422E-01
2R_5810760_SNP T A 0.172 32 154 0.1245 1.2785609991810376E-01
2R_5810800_SNP C G 0.06806 13 178 0.5343 5.2474794618971654E-01
2R_5810809_SNP T C 0.2404 44 139 0.6096 5.9765926910018141E-01
2R_5811150_SNP T C 0.3533 65 119 0.4967 4.8477025764861392E-01
2R_5811269_SNP T C 0.1295 25 168 0.5663 5.6108037917865661E-01
2R_5811303_SNP G A 0.1421 27 163 0.5429 5.3654183765799490E-01
2R_5811325_SNP T A 0.3333 61 122 0.3343 3.2455099579619207E-01
2R_5811553_SNP C T 0.3871 72 114 0.626 6.2023535558597498E-01
2R_5811745_SNP T G 0.06667 13 182 0.486 4.8088540923196543E-01
2R_5811781_SNP A T 0.3138 59 129 0.2618 2.5202414266795736E-01
2R_5811790_SNP T C 0.05759 11 180 0.4922 4.8218548102349656E-01
2R_5811995_SNP G T 0.1885 36 155 0.279 2.7484548216149207E-01
2R_5812047_SNP A G 0.07143 14 182 0.3133 3.0681201074437847E-01
2R_5812049_SNP A G 0.07143 14 182 0.3133 3.0681201074437847E-01
2R_5812078_SNP T G 0.06701 13 181 0.496 4.9562386150759352E-01
2R_5812256_SNP A G 0.06842 13 177 0.3752 3.6513381402711997E-01
2R_5812302_SNP A G 0.1347 26 167 0.3445 3.3724232492661443E-01
2R_5812348_SNP A G 0.1347 26 167 0.3915 3.8186855135576780E-01
2R_5812355_SNP A G 0.1031 20 174 0.2595 2.5101249325011776E-01
2R_5812685_SNP A C 0.05759 11 180 0.1484 1.4569948729633986E-01
2R_5812695_SNP C A 0.1134 22 172 0.02438 2.1883000584048799E-02
2R_5812708_SNP A T 0.1327 26 170 0.6741 6.6974789370791843E-01
2R_5812744_SNP G A 0.07368 14 176 0.8018 8.0315369343969900E-01
2R_5812904_SNP C T 0.08673 17 179 0.5569 5.5143600033103035E-01
2R_5812954_SNP T A 0.125 24 168 0.6978 6.9167954567018253E-01
2R_5812959_SNP G A 0.164 31 158 0.4772 4.6470616196977133E-01
2R_5813526_SNP T A 0.09424 18 173 0.2571 2.5072044474517829E-01
2R_5813528_SNP T C 0.08901 17 174 0.3383 3.3272846469506734E-01
2R_5813577_SNP T A 0.2632 50 140 0.8162 8.1207153189096448E-01
2R_5813700_SNP T G 0.08629 17 180 0.05978 5.6448484396533508E-02
2R_5813722_DEL TT T 0.2557 45 131 0.6694 6.9583187630853627E-01
2R_5813750_SNP C G 0.3172 59 127 0.9496 9.5076411446368470E-01
2R_5813774_SNP G C 0.291 55 134 0.7225 7.2522842197899395E-01
2R_5813792_SNP G C 0.06061 12 186 0.07093 6.7790212844407213E-02
2R_5813804_SNP T A 0.3892 72 113 0.0919 9.4411620556180686E-02
2R_5813836_SNP G T 0.3387 63 123 0.5543 5.6531121548824781E-01
2R_5813845_SNP A T 0.2579 49 141 0.8223 8.2485763522082989E-01
2R_5813848_SNP G A 0.3387 63 123 0.9943 9.9445286627329299E-01
2R_5813910_SNP T C 0.06186 12 182 0.2302 2.2162915910486713E-01
2R_5813920_SNP T C 0.3455 66 125 0.6661 6.7506006782024874E-01
2R_5813923_SNP T A 0.349 67 125 0.5219 5.2974401476873256E-01
2R_5813925_SNP T C 0.3492 66 123 0.5492 5.5525066781466781E-01
2R_5813932_SNP C A 0.3495 65 121 0.6471 6.5404769443334665E-01
2R_5813942_SNP T C 0.3533 65 119 0.5489 5.5057244876575051E-01
2R_5813946_SNP C T 0.3568 66 119 0.5647 5.6760754671169500E-01
2R_5813950_SNP T A 0.4402 81 103 0.9649 9.6574380599000798E-01
2R_5813953_INS AGACC A 0.3559 63 114 0.3946 3.9555175898346784E-01
2R_5813956_SNP G T 0.3539 63 115 0.4239 4.2476246580251797E-01
2R_5813958_SNP G A 0.3462 63 119 0.3768 3.8262752333658245E-01
2R_5813960_MNP ACT TTA 0.3533 65 119 0.5244 5.2768389008201377E-01
2R_5813964_SNP T A 0.3552 65 118 0.5511 5.5374796063976461E-01
2R_5813968_SNP A T 0.3533 65 119 0.5244 5.2768389008201377E-01
2R_5813969_SNP T A 0.3533 65 119 0.5244 5.2768389008201377E-01
2R_5813971_SNP T A 0.3497 64 119 0.4713 4.7451040480149487E-01
2R_5813997_SNP C T 0.1186 23 171 0.4908 4.8966934728405842E-01
2R_5813999_SNP A T 0.4021 76 113 0.6508 6.5914873454754486E-01
2R_5814019_SNP A G 0.4093 79 114 0.6211 6.3340060837029077E-01
2R_5814032_DEL G GC 0.1543 29 159 0.9151 9.1580954254496438E-01
2R_5814053_SNP G A 0.456 88 105 0.593 5.8778008926700198E-01
2R_5814064_SNP T C 0.09278 18 176 0.01717 1.5427750372447051E-02
2R_5814067_SNP T G 0.1481 28 161 0.8435 8.4148754352291311E-01
2R_5814068_SNP T C 0.4603 87 102 0.482 4.7007904358057995E-01
2R_5814173_SNP C A 0.1685 31 153 0.866 8.6638417794015932E-01
2R_5814264_SNP A G 0.1728 33 158 0.06282 6.0809668521711303E-02
2R_5814349_SNP G A 0.08602 16 170 0.3298 3.3544519503175541E-01
2R_5814376_SNP C T 0.2606 49 139 0.02147 2.2524297238206949E-02
2R_5814427_SNP A T 0.2333 42 138 0.03781 3.2070429468606096E-02
2R_5814710_SNP T G 0.1042 20 172 0.8334 8.3281661446590949E-01
2R_5814864_SNP G A 0.2889 52 128 0.2918 2.9835161079745920E-01
2R_5814934_SNP A T 0.1547 28 153 0.7051 7.0327633665557077E-01
2R_5814960_SNP T C 0.06593 12 170 0.2466 2.3856695867709787E-01
2R_5815015_SNP G T 0.1164 22 167 0.2163 2.0555970884246644E-01
2R_5815074_SNP G C 0.1694 31 152 0.608 6.1766221881307293E-01
2R_5815178_SNP T C 0.08205 16 179 0.4422 4.3437931073693259E-01
2R_5815179_SNP A G 0.09231 18 177 0.1152 1.1124196129944519E-01
2R_5815190_SNP A G 0.4973 93 94 0.4075 3.9629866050541707E-01
2R_5815194_DEL TCGTGATGATGGTCC T 0.1036 20 173 0.8305 8.3068377404771221E-01
2R_5815211_SNP A T 0.09845 19 174 0.8092 8.0852875747827613E-01
2R_5815213_SNP A G 0.4918 90 93 0.5698 5.5973707404320217E-01
2R_5815230_SNP T C 0.489 89 93 0.3585 3.4870996226303252E-01
2R_5815246_SNP G A 0.06283 12 179 0.1395 1.3671205372093020E-01
2R_5815283_SNP A G 0.4917 89 92 0.1303 1.3336366222382179E-01
2R_5815348_SNP T C 0.2757 51 134 0.639 6.3196353577820563E-01
2R_5815384_SNP T A 0.2074 39 149 0.943 9.4431116012874161E-01
2R_5815575_SNP A C 0.2246 42 145 0.3098 3.2880018100980379E-01
2R_5815814_SNP G A 0.06736 13 180 0.6519 6.4584014872311679E-01
2R_5815815_SNP G T 0.07216 14 180 0.5999 5.9393388691311544E-01
2R_5815848_SNP T A 0.1036 20 173 0.2509 2.6058871393906324E-01
2R_5815866_SNP G A 0.2684 51 139 0.8918 8.8911299456796278E-01
2R_5815947_SNP G T 0.1915 36 152 0.2994 2.9904340630530069E-01
2R_5815951_SNP C T 0.1828 34 152 0.1779 1.7111234706642908E-01
2R_5816054_SNP C T 0.05155 10 184 0.6934 6.9039051961750542E-01
2R_5816110_SNP T C 0.198 39 158 0.1557 1.5075676713482344E-01
2R_5816115_SNP C T 0.09278 18 176 0.9982 9.9823440410235997E-01
2R_5816116_SNP A G 0.06736 13 180 0.2209 2.1973211046912122E-01
2R_5816166_SNP T A 0.2292 44 148 0.09353 9.9996858302810243E-02
2R_5816167_SNP T A 0.4066 74 108 0.04578 4.6337804137448514E-02
2R_5816171_SNP T G 0.4064 76 111 0.08788 9.1595275949174049E-02
2R_5816172_SNP A G 0.1316 25 165 0.6214 6.1351105222287905E-01
2R_5816175_SNP G T 0.2408 46 145 0.08116 8.8656537423503656E-02
2R_5816185_SNP G A 0.3946 73 112 0.1088 1.1388339390833957E-01
2R_5816192_SNP A G 0.3944 71 109 0.1424 1.4794259890963446E-01
2R_5816205_SNP C A 0.4032 75 111 0.1315 1.3758436510459293E-01
2R_5816206_SNP G A 0.4011 75 112 0.1443 1.5105205612277672E-01
2R_5816214_DEL A CTT 0.1895 36 154 0.1753 1.7409403007094404E-01
2R_5816218_SNP A T 0.1915 36 152 0.181 1.7067939008954014E-01
2R_5816222_SNP C G 0.1947 37 153 0.1534 1.4536904129438843E-01
2R_5816296_SNP T A 0.2228 43 150 0.1826 1.9350061585627720E-01
2R_5816343_SNP C T 0.3698 71 121 0.098 1.1059443207185626E-01
2R_5816345_INS AAAATTTTACC T 0.4681 88 100 0.1676 1.5503207388482343E-01
2R_5816371_SNP G C 0.1406 27 165 0.9619 9.6266102756520644E-01
2R_5816372_SNP G A 0.2092 41 155 0.009869 8.8178526562206518E-03
2R_5816418_SNP C T 0.2256 44 151 0.1902 2.0265112536422536E-01
2R_5816421_SNP T C 0.2308 45 150 0.1679 1.7989568554287261E-01
2R_5816429_SNP T C 0.1005 19 170 0.914 9.1170811510478322E-01
2R_5816665_SNP A T 0.2332 45 148 0.919 9.2082056431255654E-01
2R_5816686_SNP A G 0.2263 43 147 0.8186 8.2334198654659974E-01
2R_5816719_SNP T C 0.05405 10 175 0.1803 1.7206999579642868E-01
2R_5816740_SNP C G 0.1111 21 168 0.6498 6.4556313491933526E-01
2R_5816832_SNP G A 0.06316 12 178 0.1989 1.9482985174972711E-01
2R_5817051_SNP T C 0.0829 16 177 0.9778 9.7767386515734533E-01
2R_5817234_SNP C T 0.1526 29 161 0.2376 2.3719648325275799E-01
2R_5817411_SNP T C 0.4021 76 113 0.7863 7.8247411027032343E-01
2R_5817479_SNP T G 0.107 20 167 0.7555 7.6395075014830227E-01
2R_5817500_SNP T A 0.06349 12 177 0.2392 2.3474552977437846E-01
2R_5817782_SNP T C 0.1244 24 169 0.5823 5.8915979822951992E-01
2R_5817783_SNP A C 0.1289 25 169 0.5489 5.5713046175875969E-01
2R_5817799_SNP C T 0.06122 12 184 0.0796 7.5113621666284422E-02
2R_5817825_DEL G GTG 0.05028 9 170 0.5428 5.3886445176867481E-01
2R_5817826_SNP C T 0.06548 11 157 0.06691 5.7711035233403998E-02
2R_5817895_SNP T C 0.09375 18 174 0.805 8.0465271715308717E-01
2R_5818009_SNP T C 0.07853 15 176 0.7562 7.5010785216512121E-01
2R_5818063_SNP A T 0.06633 13 183 0.7489 7.4558302787188402E-01
2R_5818064_INS T TT 0.4144 75 106 0.6767 6.7796594875138005E-01
2R_5818083_INS TT T 0.2515 43 128 0.4659 4.7583612010919529E-01
2R_5818212_SNP T A 0.07576 15 183 0.4805 4.9283211551720474E-01
2R_5818503_SNP A T 0.06599 13 184 0.6285 6.2435401615490760E-01
2R_5818557_SNP T C 0.2419 45 141 0.7534 7.5523725636034544E-01
2R_5818566_SNP C T 0.1862 35 153 0.06585 5.8800944418616108E-02
2R_5818586_SNP T A 0.2717 50 134 0.4674 4.6772721230429237E-01
2R_5818670_SNP C A 0.3057 59 134 0.984 9.8426205615620133E-01
2R_5818675_SNP T C 0.1158 22 168 0.7785 7.8285149716926794E-01
2R_5818679_SNP T C 0.1094 21 171 0.7145 7.1986174979397743E-01
2R_5818683_SNP T C 0.1949 38 157 0.2912 2.8850932605441526E-01
2R_5818718_SNP T A 0.1915 36 152 0.7025 6.9478785386354569E-01
2R_5818760_SNP A T 0.06842 13 177 0.7537 7.4815154001150508E-01
2R_5818994_SNP T C 0.1031 20 174 0.7654 7.6995706996460545E-01
2R_5818999_SNP T C 0.125 24 168 0.7068 7.1293624645152431E-01
2R_5819170_SNP T C 0.1036 20 173 0.1936 1.9181693807290712E-01
2R_5819181_SNP T C 0.09896 19 173 0.9974 9.9744447251249058E-01
2R_5819361_SNP A C 0.2053 39 151 0.3893 3.8108000013704890E-01
2R_5819441_SNP G C 0.1978 36 146 0.09774 1.0496964203462511E-01
2R_5819443_SNP A T 0.1768 32 149 0.1387 1.4497226523745776E-01
2R_5819446_SNP T G 0.2251 43 148 0.343 3.3369049599274836E-01
2R_5819506_SNP G T 0.1036 20 173 0.1494 1.5830787623388964E-01
2R_5819668_SNP T C 0.3016 57 132 0.43 4.3471855408252225E-01
2R_5819685_SNP C G 0.08718 17 178 0.6251 6.3248694710991127E-01
2R_5819747_SNP A G 0.08718 17 178 0.4704 4.8180986196365072E-01
2R_5819812_SNP T G 0.1927 37 155 0.2304 2.3824127236405857E-01
2R_5819883_SNP A C 0.2135 41 151 0.511 5.2178236150416546E-01
2R_5820109_SNP C T 0.1026 20 175 0.6674 6.6220293211720493E-01
2R_5820198_SNP A G 0.2513 48 143 0.6515 6.4427767488407905E-01
2R_5820204_SNP C T 0.3109 60 133 0.9857 9.8542392033630277E-01
2R_5820247_SNP T A 0.349 67 125 0.5684 5.7518590661218783E-01
2R_5820325_SNP T G 0.06771 13 179 0.7454 7.4005894033481634E-01
2R_5820442_SNP T C 0.2406 45 142 0.5603 5.4828400603468674E-01
2R_5820510_SNP C T 0.3065 57 129 0.7008 7.0989294306740636E-01
2R_5820577_SNP T C 0.2147 41 150 0.4241 4.3158537432478605E-01
2R_5820637_SNP T A 0.08377 16 175 0.1721 1.6975418485915217E-01
2R_5820642_SNP T C 0.1693 32 157 0.3757 3.8064687647535100E-01
2R_5820715_SNP C T 0.4381 85 109 0.8028 7.9892699586694405E-01
2R_5820731_SNP C T 0.4844 93 99 0.5376 5.2786609321442057E-01
2R_5820741_SNP C T 0.08808 17 176 0.1468 1.3914887443941937E-01
2R_5820767_SNP T C 0.09375 18 174 0.1896 1.8219328373024790E-01
2R_5820911_SNP T G 0.1582 31 165 0.5107 5.0440083354532605E-01
2R_5820946_SNP G C 0.457 85 101 0.3849 3.8731774075029657E-01
2R_5821002_SNP T G 0.08718 17 178 0.2955 2.8785256969128437E-01
2R_5821034_SNP A T 0.1134 22 172 0.9017 8.9980985315694195E-01
2R_5821146_SNP T A 0.2246 42 145 0.9371 9.3689611161700592E-01
2R_5821161_SNP G A 0.2421 46 144 0.1056 9.6509939361697494E-02
2R_5821195_SNP T A 0.3867 70 111 0.5987 5.8514443255726467E-01
2R_5821286_SNP G C 0.1094 21 171 0.7553 7.5107969098501981E-01
2R_5821499_SNP A G 0.1287 22 149 0.9798 9.8038362643782739E-01
2R_5821549_SNP G A 0.3656 68 118 0.1896 1.9121851317020966E-01
2R_5821618_SNP T C 0.114 22 171 0.9205 9.1923704391300443E-01
2R_5821675_SNP A T 0.1162 23 175 0.5004 4.9869690142403411E-01
2R_5821725_SNP C G 0.3073 59 133 0.5137 5.1981124732166384E-01
2R_5821802_DEL A AAAACAGGTTCTA 0.1316 25 165 0.5953 5.8566639536474296E-01
2R_5821962_SNP G T 0.1514 28 157 0.3229 3.3022243830456599E-01
2R_5822028_SNP A C 0.1198 23 169 0.1506 1.4391649637051440E-01
2R_5822069_SNP A C 0.07812 15 177 0.1604 1.5302815061918673E-01
2R_5822085_SNP G A 0.1641 32 163 0.2124 2.0816432078192015E-01
2R_5822171_SNP A G 0.2304 44 147 0.4789 4.7172658522428146E-01
2R_5822399_SNP G A 0.1633 32 164 0.4317 4.3074445824423402E-01
2R_5822548_SNP C G 0.09375 18 174 0.7848 7.8372008261756143E-01
2R_5822700_SNP T C 0.2775 53 138 0.648 6.4143279066268244E-01
2R_5822907_SNP A G 0.2051 40 155 0.5119 5.2295342131499656E-01
2R_5822914_SNP A G 0.2205 43 152 0.2312 2.4375782886087138E-01
2R_5823007_SNP G T 0.4162 77 108 0.3018 3.1220819404721678E-01
2R_5823236_SNP G A 0.2299 43 144 0.4799 4.6734912833064191E-01
2R_5823289_SNP G T 0.254 48 141 0.4734 4.6137183880920341E-01
2R_5823343_SNP C T 0.1289 25 169 0.3382 3.3266579383773709E-01
2R_5823464_SNP C T 0.1066 21 176 0.3499 3.4553156160920762E-01
2R_5823529_SNP C T 0.1489 28 160 0.6122 6.1489454663508669E-01
2R_5823548_SNP A G 0.1523 30 167 0.3661 3.6277571456733260E-01
2R_5823559_DEL T TGAAGAACCCCTCAACACCCACACCCATGTGCGCACATATACATATG 0.07 14 186 0.8612 8.6035371255643434E-01
2R_5823590_SNP C G 0.407 70 102 0.5807 5.9844232174276590E-01
2R_5823606_SNP T C 0.2251 43 148 0.4466 4.3869989771937101E-01
2R_5823607_SNP C A 0.07 14 186 0.8612 8.6035371255643434E-01
2R_5823610_DEL G GA 0.07 14 186 0.8612 8.6035371255643434E-01
2R_5823616_DEL G TTCACCGACACGCATCTCTGCCGTACGCA 0.06061 12 186 0.5861 5.8265168249295085E-01
2R_5823651_SNP T A 0.1033 19 165 0.8127 8.1635518022316711E-01
2R_5824010_SNP T C 0.1218 24 173 0.4046 4.0108482493570630E-01
2R_5824289_SNP T G 0.2593 49 140 0.04421 4.8096136567201721E-02
2R_5824313_SNP G C 0.2593 49 140 0.03199 3.4670423234446981E-02
2R_5824316_SNP G A 0.08247 16 178 0.4949 4.8665873191803899E-01
2R_5824327_SNP T C 0.2593 49 140 0.02925 3.1837131253199417E-02
2R_5824369_SNP T C 0.1231 24 171 0.4231 4.3630475823816550E-01
2R_5824377_SNP T C 0.1179 23 172 0.4008 4.1371810768171691E-01
2R_5824412_SNP G T 0.1231 24 171 0.4529 4.6723140470671787E-01
2R_5824425_SNP A T 0.1282 25 170 0.5659 5.7694949839203657E-01
2R_5824462_INS TCAATTT T 0.1186 23 171 0.4652 4.7672358881179100E-01
2R_5824469_SNP A C 0.07368 14 176 0.09236 1.0345763649071693E-01
2R_5824471_SNP T A 0.1082 21 173 0.3751 3.8768500327506816E-01
2R_5824490_SNP A C 0.09794 19 175 0.3097 3.0464820444977181E-01
2R_5824491_SNP G A 0.09278 18 176 0.2671 2.6150864437196386E-01
2R_5824495_SNP A C 0.2553 48 140 0.6844 6.9099779741564449E-01
2R_5824520_SNP A T 0.1134 22 172 0.1931 1.8757092019179922E-01
2R_5824540_SNP G A 0.3552 65 118 0.9136 9.1417528062801878E-01
2R_5824552_SNP G C 0.3497 64 119 0.8231 8.2573349908461480E-01
2R_5824578_SNP A G 0.05076 10 187 0.1535 1.5177919763197456E-01
2R_5824709_SNP C T 0.07143 14 182 0.5842 5.7901545871266857E-01
2R_5824862_SNP A C 0.1276 25 171 0.3337 3.2636421677486871E-01
2R_5824961_SNP G C 0.07527 14 172 0.06922 6.8893122932143877E-02
2R_5825450_SNP C T 0.0625 12 180 0.1904 1.8815703096283276E-01
2R_5825517_SNP T C 0.07368 14 176 0.939 9.3897415282946295E-01
2R_5825554_SNP A G 0.1606 31 162 0.1119 1.0523621551222107E-01
2R_5825625_SNP T C 0.2086 39 148 0.9079 9.0649073886647324E-01
2R_5826045_SNP C A 0.1066 21 176 0.2756 2.7251824687261605E-01
2R_5826230_SNP C T 0.07035 14 185 0.4133 4.0921329678261897E-01
2R_5826261_SNP A C 0.1237 24 170 0.1742 1.8512550264423755E-01
2R_5826270_SNP A T 0.2284 45 152 0.2719 2.8410980596061575E-01
2R_5826271_INS GAATGAAT G 0.1414 27 164 0.3326 3.2876999678493735E-01
2R_5826290_SNP G T 0.1192 23 170 0.1629 1.7203185587089598E-01
2R_5826348_SNP C T 0.199 38 153 0.6272 6.3395419997807723E-01
2R_5826362_SNP A G 0.1237 24 170 0.2615 2.7501649987403742E-01
2R_5826396_SNP T A 0.1218 24 173 0.2069 2.2113052272005418E-01
2R_5826398_SNP A C 0.1224 24 172 0.1487 1.6139710137080543E-01
2R_5826402_SNP A T 0.1269 25 172 0.1882 2.0228098371987258E-01
2R_5826403_SNP A T 0.1282 25 170 0.2226 2.4808709919950478E-01
2R_5826461_SNP A G 0.2742 51 135 0.4117 4.2188464918567004E-01
2R_5826489_SNP G A 0.1534 29 160 0.94 9.3872126719301774E-01
2R_5826502_SNP T A 0.1543 29 159 0.9868 9.8646914336145841E-01
2R_5826508_SNP G C 0.1218 24 173 0.2161 2.3030903506230160E-01
2R_5826510_SNP T G 0.1562 30 162 0.9622 9.6147136364037122E-01
2R_5826560_SNP G C 0.0625 12 180 0.6394 6.3238020165952025E-01
2R_5826569_SNP A G 0.1406 27 165 0.5359 5.2609292662817975E-01
2R_5826599_SNP T A 0.4787 90 98 0.3313 3.4562628714322208E-01
2R_5826638_SNP C G 0.3155 59 128 0.6431 6.5149166076439946E-01
2R_5826799_SNP A T 0.1036 20 173 0.2893 3.0078626282849519E-01
2R_5826842_SNP A G 0.1354 26 166 0.2189 2.1518998826125790E-01
2R_5826908_DEL A AATGTTG 0.05556 11 187 0.3893 3.8407712489376478E-01
2R_5826922_SNP C T 0.05076 10 187 0.2579 2.5415159592389369E-01
2R_5826934_DEL T TCAGTGT 0.1257 23 160 0.1631 1.6506648107516841E-01
2R_5827006_SNP T C 0.05435 10 174 0.4383 4.4891014634780058E-01
2R_5827036_SNP C G 0.1406 27 165 0.4629 4.5824021112063029E-01
2R_5827118_SNP A G 0.3636 68 119 0.3682 3.5952476475835937E-01
2R_5827538_SNP C T 0.1 19 171 0.6264 6.2327386564674403E-01
2R_5827543_SNP A G 0.1047 20 171 0.9583 9.5730152879277464E-01
2R_5827641_SNP A G 0.352 63 116 0.1513 2.1636001697203189E-01
2R_5827671_SNP G A 0.06316 12 178 0.1896 1.8551552070321464E-01
2R_5827690_SNP C T 0.4044 74 109 0.2003 2.0950486060693008E-01
2R_5827725_SNP A G 0.3246 62 129 0.06905 6.4290557825016595E-02
2R_5827728_SNP T C 0.1865 36 157 0.3565 3.6627652887423545E-01
2R_5827734_SNP T C 0.1823 35 157 0.3089 3.1790066066489031E-01
2R_5827955_SNP C G 0.2595 48 137 0.1726 1.6042772601572852E-01
2R_5827969_SNP G T 0.1587 30 159 0.5725 5.7650067601354404E-01
2R_5828006_SNP A G 0.08466 16 173 0.771 7.6495436980958642E-01
2R_5828078_SNP T C 0.1749 32 151 0.6922 6.9778352108262964E-01
2R_5828155_SNP T C 0.171 33 160 0.5566 5.4887314818769317E-01
2R_5828183_SNP T A 0.1728 33 158 0.4626 4.5164940801925868E-01
2R_5828872_SNP G A 0.05291 10 179 0.4736 4.7056734886560680E-01
2R_5828963_SNP T C 0.453 82 99 0.4226 4.2295956182273997E-01
2R_5828992_SNP T C 0.1852 35 154 0.4456 4.3173769610179491E-01
2R_5829077_INS A AGA 0.5 85 85 0.5656 5.5864481783780562E-01
2R_5829099_SNP C T 0.4595 85 100 0.7276 7.1946165931479411E-01
2R_5829107_SNP T A 0.4674 86 98 0.7838 7.7734543748896257E-01
2R_5829162_SNP A C 0.2737 52 138 0.699 6.9331015169735966E-01
2R_5829168_SNP T A 0.3316 62 125 0.8375 8.3949237551207223E-01
2R_5829197_SNP C T 0.2139 40 147 0.9809 9.8033202900562189E-01
2R_5829198_SNP A C 0.2181 41 147 0.9812 9.8073458779822231E-01
2R_5829235_SNP A T 0.2188 42 150 0.9555 9.5473622845254513E-01
2R_5829247_SNP C T 0.2304 44 147 0.9992 9.9921361345639759E-01
2R_5829248_SNP A G 0.2228 43 150 0.959 9.5839556133432580E-01
2R_5829363_SNP A C 0.3011 56 130 0.4761 4.6409321636097900E-01
2R_5829365_SNP T C 0.4278 77 103 0.6604 6.4831570367733793E-01
2R_5829526_SNP C A 0.4076 75 109 0.5987 5.8655528044431238E-01
2R_5829668_SNP T C 0.1648 30 152 0.9366 9.3629553049026837E-01
2R_5829693_SNP A C 0.3944 71 109 0.9345 9.3342473966677009E-01
2R_5829814_SNP G T 0.3588 61 109 0.8677 8.6460264402964082E-01
2R_5829932_SNP A T 0.3889 70 110 0.7456 7.3967880887730308E-01
2R_5829945_SNP T G 0.3764 67 111 0.9175 9.1455914843165020E-01
2R_5830053_SNP A C 0.3956 72 110 0.9615 9.6088237002394328E-01
2R_5830088_SNP T A 0.3873 67 106 0.368 3.5169088198971266E-01
2R_5830099_SNP T C 0.09474 18 172 0.6344 6.3150879096454005E-01
2R_5830290_SNP T C 0.3298 62 126 0.1429 1.3387230497504221E-01
2R_5830334_SNP A C 0.1753 34 160 0.4545 4.4594961590407034E-01
2R_5830450_SNP T G 0.0914 17 169 0.6276 6.1713796991399106E-01
2R_5830457_SNP T C 0.45 81 99 0.8012 7.9241427755296812E-01
2R_5830461_SNP G A 0.2204 41 145 0.3475 4.1201834672622384E-01
2R_5831134_SNP A G 0.1117 22 175 0.4178 4.1209480716923341E-01
2R_5831137_SNP A G 0.1905 36 153 0.6563 6.5908425781157365E-01
2R_5831156_SNP C T 0.1106 22 177 0.4229 4.1899856543046454E-01
2R_5831371_SNP A T 0.1979 38 154 0.4456 4.4255214236127494E-01
2R_5831372_SNP A G 0.08854 17 175 0.7286 7.3265294504005640E-01
2R_5831622_SNP G A 0.2396 46 146 0.4698 4.7691850689453286E-01
2R_5831624_SNP T A 0.1968 37 151 0.6139 6.0209245139531098E-01
2R_5831656_SNP A T 0.2865 53 132 0.9758 9.7639132715381138E-01
2R_5831687_DEL GCC ATAA 0.1768 32 149 0.3458 3.5032187259338987E-01
2R_5831692_SNP T G 0.2032 38 149 0.521 5.2242797643328842E-01
2R_5831780_SNP T C 0.2246 42 145 0.9498 9.4885186114035425E-01
2R_5831783_INS ATTTTTATATT G 0.2344 45 147 0.9921 9.9192253892498761E-01
2R_5831799_SNP A G 0.378 62 102 0.669 6.6263916042502713E-01
2R_5831867_SNP C G 0.3191 60 128 0.9307 9.3203697293570065E-01
2R_5832114_SNP A G 0.2105 40 150 0.7327 7.2731786490652062E-01
2R_5832142_SNP A G 0.2275 43 146 0.5215 5.1286988656248700E-01
2R_5832196_SNP A C 0.337 62 122 0.3231 3.2853798126405942E-01
2R_5832857_SNP C T 0.05729 11 181 0.9876 9.8752214633770796E-01
2R_5832912_SNP A G 0.05236 10 181 0.4246 4.2645776560089388E-01
2R_5832970_SNP C T 0.2077 38 145 0.4642 4.5548254077555617E-01
2R_5833165_SNP A G 0.2278 41 139 0.8524 8.4610673068814646E-01
2R_5833179_SNP T C 0.1737 33 157 0.5619 5.5304112981967601E-01
2R_5833236_SNP A T 0.227 42 143 0.791 7.8443136509231737E-01
2R_5833273_SNP G A 0.2228 41 143 0.9798 9.7958866028649927E-01
2R_5833314_SNP T C 0.1156 23 176 0.4755 4.7171007488825156E-01
2R_5833346_INS A ACA 0.2699 44 119 0.8704 8.7151867324377641E-01
2R_5833458_SNP A G 0.1895 36 154 0.0364 3.3172232636673162E-02
2R_5833547_SNP G A 0.385 72 115 0.5092 5.1296920436475824E-01
2R_5833568_SNP C A 0.09231 18 177 0.3871 3.8637744850939282E-01
2R_5833582_SNP G C 0.4294 73 97 0.5084 5.0199712455395007E-01
2R_5833616_SNP T C 0.3957 74 113 0.4001 4.0576500273679639E-01
2R_5833624_SNP G A 0.3859 71 113 0.4463 4.4788580356350804E-01
2R_5833659_SNP C A 0.3533 65 119 0.585 5.7176466017261951E-01
2R_5833750_SNP A C 0.2967 54 128 0.5537 5.4834468421193994E-01
2R_5833853_SNP C A 0.1392 27 167 0.09311 9.0317126228658506E-02
2R_5833860_INS AA A 0.1467 27 157 0.1069 9.6412973021437032E-02
2R_5833873_SNP A T 0.1376 26 163 0.606 6.0020794306284064E-01
2R_5833976_SNP T G 0.3351 62 123 0.7396 7.3480494808509900E-01
2R_5834123_SNP T C 0.102 20 176 0.4958 4.9615548157927369E-01
2R_5834172_SNP A C 0.0567 11 183 0.6282 6.2180319277866891E-01
2R_5834214_SNP A G 0.1368 26 164 0.2305 2.2944488421625298E-01
2R_5834288_SNP A G 0.2162 40 145 0.1281 1.1941542140021499E-01
2R_5834386_SNP A T 0.06122 12 184 0.6489 6.4503525024284047E-01
2R_5834485_SNP A T 0.3022 55 127 0.02075 1.8022269615421738E-02
2R_5834495_SNP A G 0.1066 21 176 0.6863 6.8575372013152880E-01
2R_5834527_SNP G A 0.1487 29 166 0.8765 8.7476918202976095E-01
2R_5834562_SNP A G 0.1799 34 155 0.6136 6.2285144408378756E-01
2R_5834585_SNP A G 0.2135 41 151 0.1328 1.2692829844388320E-01
2R_5834616_SNP A C 0.1649 32 162 0.2165 2.0808699609311077E-01
2R_5834711_SNP G A 0.1212 24 174 0.3109 3.0548443194608088E-01
2R_5834727_SNP A T 0.125 25 175 0.3228 3.1971421136839706E-01
2R_5834789_SNP T A 0.1658 31 156 0.6622 6.5674863269062644E-01
2R_5834828_SNP C T 0.3065 57 129 0.1 1.0777246890171688E-01
2R_5834846_SNP C T 0.3122 59 130 0.1326 1.4202475342258958E-01
2R_5834927_SNP G A 0.4809 88 95 0.7043 6.9532085424676193E-01
2R_5834955_SNP T G 0.3944 71 109 0.4241 4.1737093892006782E-01
2R_5834956_SNP A T 0.3934 72 111 0.4179 4.1756851222505187E-01
2R_5834978_SNP T A 0.4393 76 97 0.7539 7.4901719995823623E-01
2R_5834980_SNP C A 0.4785 89 97 0.5831 5.8044181124908079E-01
2R_5835023_SNP T A 0.4054 75 110 0.3991 3.9503183373463124E-01
2R_5835071_SNP A G 0.05128 10 185 0.6263 6.2072660540116709E-01
2R_5835084_SNP T C 0.4677 87 99 0.7882 7.8227151192270905E-01
2R_5835220_SNP T C 0.1658 31 156 0.6195 6.2191560987902850E-01
2R_5835356_SNP A C 0.1622 30 155 0.6469 6.5508614568428536E-01
2R_5835382_SNP G C 0.2552 49 143 0.8875 8.8528980652613853E-01
2R_5835399_SNP A T 0.1711 32 155 0.6812 6.8253597038368352E-01
2R_5835417_SNP G C 0.4595 85 100 0.5871 5.9390998133905426E-01
2R_5835529_SNP T C 0.1414 27 164 0.4257 4.3634105461895833E-01
2R_5835542_DEL AAA A 0.3048 57 130 0.981 9.8114828844399848E-01
2R_5835558_SNP A C 0.1568 29 156 0.1562 1.6589127045154317E-01
2R_5835568_SNP A G 0.2804 53 136 0.986 9.8564499201425926E-01
2R_5835570_SNP A G 0.1376 26 163 0.4249 4.3566875592586796E-01
2R_5835627_SNP T A 0.06771 13 179 0.3772 3.6938934461763961E-01
2R_5835652_INS C CCGCCACCGCGGTGA 0.2979 56 132 0.8408 8.4228830488543482E-01
2R_5835755_SNP T A 0.3684 70 120 0.4194 4.1235355671859131E-01
2R_5835794_SNP T C 0.1122 22 174 0.4829 4.7669332630835637E-01
2R_5835832_SNP C A 0.3333 61 122 0.1334 1.3723606827678325E-01
2R_5835928_SNP G T 0.07107 14 183 0.4047 3.9960258974667651E-01
2R_5835938_DEL G GTGCGTGAGTATCTGTGTGAGCTG 0.08377 16 175 0.3553 3.4839547881459731E-01
2R_5836017_SNP A G 0.3118 58 128 0.5853 5.9174840139907214E-01
2R_5836062_SNP G T 0.4919 91 94 0.8097 8.1288725194923417E-01
2R_5836141_SNP C A 0.05128 10 185 0.9084 9.0736994814367566E-01
2R_5836146_SNP T A 0.1061 21 177 0.616 6.1237642797224001E-01
2R_5836524_INS CC C 0.3081 57 128 0.8111 8.0983206427645338E-01
2R_5836530_SNP A T 0.4074 77 112 0.3209 3.3404811039273152E-01
2R_5836562_SNP A G 0.2366 44 142 0.6104 6.1371587806561001E-01
2R_5836583_SNP A G 0.1989 37 149 0.8189 8.1912773615625889E-01
2R_5836679_SNP C G 0.1168 23 174 0.54 5.3479721135345271E-01
2R_5836684_SNP A G 0.2932 56 135 0.7132 7.0794624138249262E-01
2R_5836698_SNP T A 0.4208 77 106 0.8713 8.6717636603667358E-01
2R_5836789_SNP G A 0.1421 27 163 0.2804 2.9232987243478359E-01
2R_5836860_DEL G GGACAACTAGA 0.3505 68 126 0.8539 8.5143559489120957E-01
2R_5836926_SNP G T 0.2366 44 142 0.8039 8.0174229168729205E-01
2R_5836934_SNP A C 0.2198 40 142 0.9747 9.7476055647891302E-01
2R_5836935_SNP C T 0.2337 43 141 0.8524 8.5127065296311011E-01
2R_5836939_SNP C T 0.3421 65 125 0.9911 9.9105243141874011E-01
2R_5837076_SNP A G 0.1309 25 166 0.7804 7.8539364898759567E-01
2R_5837144_SNP A T 0.1173 23 173 0.5327 5.2616203637165437E-01
2R_5837389_SNP T G 0.05208 10 182 0.08294 8.3958394339972986E-02
2R_5837491_SNP T C 0.377 69 114 0.9521 9.5183536472250996E-01
2R_5837556_SNP C T 0.3626 66 116 0.721 7.1501753453589290E-01
2R_5837642_SNP T A 0.1571 30 161 0.5615 5.7114087394575463E-01
2R_5837647_SNP G T 0.05612 11 185 0.1872 1.8126843578260421E-01
2R_5837669_INS ACATA A 0.2667 48 132 0.6988 6.9304934882132929E-01
2R_5837819_SNP C T 0.1392 27 167 0.1585 1.5278083630357420E-01
2R_5837829_SNP T C 0.1632 31 159 0.8482 8.5133716099003931E-01
2R_5837854_DEL T CTCTGTCATCGCAAATCTATCCACA 0.1934 35 146 0.7793 7.7791152432348920E-01
2R_5838020_DEL T TG 0.1622 30 155 0.9588 9.5897939281986067E-01
2R_5838136_SNP A C 0.07772 15 178 0.3303 3.2099670734646080E-01
2R_5838469_SNP T G 0.1927 37 155 0.6838 6.8854122272074436E-01
2R_5838492_SNP A T 0.2022 36 142 0.6341 6.3954018500138021E-01
2R_5838521_SNP A G 0.1799 34 155 0.858 8.6162998666921298E-01
2R_5838535_SNP A G 0.05612 11 185 0.3142 3.0901782190223570E-01
2R_5838539_SNP A C 0.1746 33 156 0.8938 8.9495496745079284E-01
2R_5838549_SNP C T 0.1711 32 155 0.9918 9.9190188275943547E-01
2R_5838589_SNP A G 0.1852 35 154 0.896 8.9715378255999578E-01
2R_5838672_SNP G C 0.1206 24 175 0.5257 5.2231565224965837E-01
2R_5838673_SNP A T 0.1613 30 156 0.8006 8.0090117098509528E-01
2R_5838786_SNP T A 0.1875 36 156 0.7894 7.9268648712666201E-01
2R_5838941_SNP T G 0.2804 53 136 0.5766 5.8283281208380477E-01
2R_5839120_INS TTATTTATT T 0.05263 10 180 0.008934 7.5398695608642659E-03
2R_5839163_SNP A G 0.1173 23 173 0.4249 4.2049862099935642E-01
2R_5839218_SNP A G 0.1467 27 157 0.5409 5.4450410902321966E-01
2R_5839381_SNP T C 0.1466 28 163 0.862 8.6392278104071951E-01
2R_5839418_SNP A T 0.05208 10 182 0.9737 9.7333592851981099E-01
2R_5839489_SNP A C 0.1526 29 161 0.9344 9.3510025716231993E-01
2R_5839493_SNP G A 0.1571 30 161 0.8256 8.2806324625796246E-01
2R_5839523_SNP A G 0.1852 35 154 0.2708 2.8212879420437653E-01
2R_5839601_SNP A C 0.1554 30 163 0.9135 9.1194860158786262E-01
2R_5839685_SNP T A 0.151 29 163 0.9804 9.8021834107390915E-01
2R_5839849_SNP C T 0.05612 11 185 0.2901 2.8551442576177999E-01
2R_5839912_SNP T G 0.1799 34 155 0.8617 8.6632171335279107E-01
2R_5839924_SNP G A 0.342 66 127 0.6696 6.6262082932936883E-01
2R_5839935_SNP T C 0.1168 23 174 0.6259 6.2196309706834629E-01
2R_5840002_SNP T A 0.05641 11 184 0.2969 2.8932653287211008E-01
2R_5840258_SNP G T 0.4368 83 107 0.8503 8.4704203241840814E-01
2R_5841213_SNP A G 0.06566 13 185 0.3746 3.7040631889828013E-01
2R_5841447_SNP A T 0.05102 10 186 0.55 5.4442251162277211E-01
2R_5842008_SNP T C 0.1436 28 167 0.07626 7.2753511021014086E-02
2R_5842310_SNP C G 0.05641 11 184 0.576 5.7002077079254065E-01
2R_5842402_SNP A T 0.4719 84 94 0.1744 1.6080692070743885E-01
2R_5842463_SNP C G 0.2139 40 147 0.2902 2.9669199678332836E-01
2R_5842547_SNP G T 0.1082 21 173 0.5729 5.6803965981076820E-01
2R_5843445_SNP C T 0.4432 82 103 0.1778 1.6736764123412073E-01
2R_5843472_SNP A G 0.45 81 99 0.1034 9.7216810673131815E-02
2R_5843623_DEL A AGCATTCTTAAAGGCGGATTTTTAA 0.09326 18 175 0.8039 8.0586087033741560E-01
2R_5843823_SNP A G 0.05128 10 185 0.7846 7.8125741313541608E-01
2R_5844183_SNP G C 0.4863 89 94 0.4427 4.3092269134341199E-01
2R_5844212_SNP T G 0.2216 43 151 0.2195 2.1273032983996998E-01
2R_5844222_SNP G A 0.4863 89 94 0.3714 3.5890237405681891E-01
2R_5844739_SNP T C 0.123 23 164 0.3869 3.8445337239422095E-01
2R_5844819_SNP A C 0.3757 65 108 0.5693 5.4722042574027741E-01
2R_5845422_SNP T C 0.4728 87 97 0.2397 2.3322525373086966E-01
2R_5845673_SNP A T 0.1026 20 175 0.8476 8.4792485155884378E-01
2R_5845775_SNP A G 0.4914 86 89 0.2006 1.7920306247335893E-01
2R_5846435_SNP T G 0.3508 67 124 0.4003 3.9070223065945420E-01
2R_5846442_SNP T G 0.1809 34 154 0.787 7.9190548406375805E-01
2R_5846475_SNP T A 0.2193 41 146 0.3996 4.1054109489756641E-01
2R_5846591_SNP T A 0.4751 86 95 0.4014 3.9733689927089599E-01
2R_5846620_SNP A G 0.06122 12 184 0.5073 5.0135839780451641E-01
2R_5846641_SNP C T 0.1016 19 168 0.9518 9.5062680831669555E-01
2R_5846654_SNP C T 0.1128 22 173 0.9358 9.3576801547673483E-01
2R_5846902_SNP A G 0.4457 82 102 0.1112 1.0628245208407638E-01
2R_5847067_SNP T C 0.2381 45 144 0.5862 5.9438520654958249E-01
2R_5847201_DEL A AAACA 0.2011 37 147 0.2814 2.9776104967267791E-01
2R_5847372_SNP T C 0.381 72 117 0.4905 4.7921961236291677E-01
2R_5847549_SNP T A 0.1026 20 175 0.2703 2.6527547715773558E-01
2R_5847737_SNP A G 0.2751 52 137 0.1407 1.5113002334414261E-01
2R_5847739_SNP T A 0.1122 22 174 0.367 3.6031629056418091E-01
2R_5847752_SNP T C 0.2328 44 145 0.08735 9.4538125302026210E-02
2R_5847790_SNP A C 0.3968 75 114 0.7328 7.3711873955956109E-01
2R_5847821_SNP G C 0.3947 75 115 0.7088 7.1425465486816231E-01
2R_5847835_SNP A T 0.2827 54 137 0.1315 1.2389335979550509E-01
2R_5847836_SNP T A 0.2595 48 137 0.9619 9.6223142933742478E-01
2R_5847855_SNP A G 0.2659 46 127 0.907 9.0655867735019313E-01
2R_5847882_SNP A G 0.2434 46 143 0.269 2.7946973184380997E-01
2R_5847967_INS T TT 0.235 43 140 0.8659 8.6753390566060018E-01
2R_5848175_SNP A G 0.1746 33 156 0.8042 8.0612433852635634E-01
2R_5848377_SNP A C 0.09474 18 172 0.7856 7.8218042221330442E-01
2R_5848535_SNP A G 0.1846 36 159 0.3918 3.8432789195379313E-01
2R_5848653_SNP T C 0.3656 68 118 0.3866 3.9378692787616698E-01
2R_5848662_SNP T C 0.1206 24 175 0.5257 5.2231565224965837E-01
2R_5848673_SNP T G 0.3598 68 121 0.4282 4.4236250012807521E-01
2R_5848683_SNP C T 0.3495 65 121 0.3734 3.8073407052789643E-01
2R_5848732_SNP C T 0.3476 65 122 0.5356 5.4637450739502325E-01
2R_5848744_DEL G GAGTATCGGGTAACTG 0.3077 56 126 0.9432 9.4449548213099699E-01
2R_5848766_SNP A T 0.05102 10 186 0.7845 7.8169729624797379E-01
2R_5848775_SNP A G 0.1615 31 161 0.2999 2.9027151083443137E-01
2R_5848806_SNP T C 0.1206 24 175 0.5257 5.2231565224965837E-01
2R_5848848_SNP T C 0.4787 90 98 0.9528 9.5365113671503565E-01
2R_5848925_DEL T TAGTCAAAAGTATTTTGT 0.2514 44 131 0.9603 9.6075424655668695E-01
2R_5848945_SNP A G 0.1168 23 174 0.4643 4.5857121553360902E-01
2R_5848965_SNP A T 0.1799 34 155 0.7299 7.3740032606113992E-01
2R_5848967_SNP T A 0.163 30 154 0.8179 8.2167606363594137E-01
2R_5849012_SNP T G 0.2912 53 129 0.2601 2.6622330280894879E-01
2R_5849062_SNP A C 0.1693 32 157 0.8613 8.6489727197190613E-01
2R_5849266_SNP T C 0.3817 71 115 0.07804 8.3168082431564427E-02
2R_5849422_SNP T C 0.3763 70 116 0.2378 2.4490423092254299E-01
2R_5849491_SNP T C 0.1436 27 161 0.6317 6.2405458802959934E-01
2R_5849618_SNP T A 0.2062 40 154 0.06904 6.5178733062372304E-02
2R_5849633_SNP T A 0.3892 72 113 0.1647 1.5483519167097293E-01
2R_5849693_SNP T C 0.1206 24 175 0.5257 5.2231565224965837E-01
2R_5849707_SNP G A 0.2486 46 139 0.1075 1.1432608201526240E-01
2R_5849789_SNP C T 0.373 69 116 0.259 2.7528940230504406E-01
2R_5849966_SNP T G 0.172 32 154 0.9933 9.9350839834823534E-01
2R_5850146_SNP T C 0.1105 21 169 0.6247 6.3572950037956510E-01
2R_5850190_SNP T C 0.05584 11 186 0.9295 9.2889009134153389E-01
2R_5850251_SNP T A 0.3947 75 115 0.901 9.0344820851423480E-01
2R_5850327_SNP C G 0.1823 35 157 0.8202 8.2257388528218245E-01
2R_5850334_SNP A T 0.4053 77 113 0.859 8.5629708227413825E-01
2R_5850351_SNP A G 0.1789 34 156 0.8734 8.7469689186425525E-01
2R_5850368_SNP T C 0.178 34 157 0.848 8.4954179115438455E-01
2R_5850485_SNP C G 0.1421 27 163 0.7697 7.7428912228056412E-01
2R_5850524_SNP T A 0.1036 20 173 0.4798 4.7036605474463489E-01
2R_5850635_SNP C T 0.1168 23 174 0.8202 8.1897911218173758E-01
2R_5850637_SNP A G 0.1122 22 174 0.6558 6.5266684108647599E-01
2R_5850684_SNP G A 0.3514 65 120 0.4204 4.2814709404109630E-01
2R_5851037_SNP G A 0.1444 27 160 0.6816 6.8578029099194415E-01
2R_5851182_SNP T C 0.1882 35 151 0.1565 1.5263804821407700E-01
2R_5851295_INS C CTC 0.1038 19 164 0.6263 6.3735785396036604E-01
2R_5851317_SNP A G 0.05051 10 188 0.425 4.2055851379884734E-01
2R_5851359_DEL A ATA 0.1036 20 173 0.5549 5.5358741306963233E-01
2R_5851601_SNP T A 0.4339 82 107 0.6841 6.9106659252649250E-01
2R_5851637_SNP T C 0.427 79 106 0.682 6.8790624299311687E-01
2R_5851715_SNP A G 0.1667 32 160 0.1491 1.4270564194241775E-01
2R_5852044_SNP G A 0.1406 27 165 0.8631 8.6574650769842221E-01
2R_5852195_SNP A G 0.1842 35 155 0.6406 6.3796590749808790E-01
2R_5852254_SNP C G 0.1875 36 156 0.5076 5.1707917111411761E-01
2R_5852581_SNP T C 0.3316 62 125 0.2181 2.3017559240234475E-01
2R_5852591_SNP G T 0.3333 62 124 0.1582 1.6567417180666133E-01
2R_5852614_SNP A T 0.2356 45 146 0.411 4.2977444081642580E-01
2R_5852619_SNP A T 0.2344 45 147 0.4629 4.7785135738687867E-01
2R_5852638_SNP T A 0.2356 45 146 0.09885 9.2001626133440317E-02
2R_5852640_SNP G C 0.2396 46 146 0.08738 8.1564139114852316E-02
2R_5852650_SNP A T 0.2304 44 147 0.3998 4.1420632326407492E-01
2R_5852680_INS T TTAAATT 0.241 47 148 0.5982 6.0609767431100703E-01
2R_5852690_SNP T G 0.2371 46 148 0.6405 6.4956500935713035E-01
2R_5852691_SNP G C 0.2359 46 149 0.5587 5.6727528069877509E-01
2R_5852721_SNP C A 0.232 45 149 0.7935 7.9986118730136635E-01
2R_5852729_SNP T C 0.232 45 149 0.7902 7.9679974832903522E-01
2R_5852741_SNP A G 0.4921 94 97 0.3945 4.0365790030230397E-01
2R_5852784_INS T TTATATATTTTTGAT 0.2292 44 148 0.5975 6.0315312188821613E-01
2R_5852794_SNP T G 0.2366 44 142 0.6008 6.0201996711147365E-01
2R_5852796_DEL TTAA T 0.2381 45 144 0.5774 5.8101071697756557E-01
2R_5852801_SNP T A 0.2394 45 143 0.5499 5.5368417054072627E-01
2R_5852802_SNP T G 0.2446 45 139 0.6481 6.5100853264761616E-01
2R_5852823_SNP T C 0.4293 79 105 0.7101 7.1688857563030428E-01
2R_5852848_INS C CC 0.09677 18 168 0.9447 9.4594374594352726E-01
2R_5852853_SNP G T 0.107 20 167 0.7207 7.2614040330508800E-01
2R_5852876_DEL AA A 0.1164 22 167 0.8192 8.2468196992729204E-01
2R_5853098_SNP A T 0.0733 14 177 0.7319 7.2948844984799344E-01
2R_5853223_INS A AT 0.3867 70 111 0.9804 9.8028854775184471E-01
2R_5853235_SNP C T 0.377 69 114 0.685 6.8331590793696639E-01
2R_5853242_SNP T A 0.3812 69 112 0.7178 7.1550963855329808E-01
2R_5853350_SNP G A 0.3657 64 111 0.562 5.6013424732760864E-01
2R_5853354_SNP A C 0.09239 17 167 0.449 4.4348561567604072E-01
2R_5853359_SNP C T 0.3729 66 111 0.5326 5.2769484679013456E-01
2R_5853368_SNP G A 0.3807 67 109 0.6631 6.5982102560449085E-01
2R_5853369_SNP G T 0.3829 67 108 0.6445 6.3944121181593294E-01
2R_5853461_SNP T A 0.1726 29 139 0.5263 5.1788922589552400E-01
2R_5853544_SNP A G 0.1677 28 139 0.5071 4.9587663799808557E-01
2R_5853587_SNP G C 0.3292 53 108 0.336 3.3443779969973908E-01
2R_5853717_SNP G T 0.06349 12 177 0.836 8.3764639980486832E-01
2R_5853781_SNP G A 0.1164 22 167 0.951 9.5191703549229945E-01
2R_5853801_SNP A T 0.1036 20 173 0.7225 7.1770648639793522E-01
2R_5853802_DEL T TTTTGTT 0.08901 17 174 0.6903 6.8845975697414397E-01
2R_5853810_INS ATCATC A 0.09474 18 172 0.4871 4.8123819604027795E-01
2R_5853881_DEL T TG 0.05641 11 184 0.7275 7.2325004417256145E-01
2R_5853885_SNP A C 0.05612 11 185 0.7241 7.2047412449688153E-01
2R_5853954_SNP A G 0.1066 21 176 0.7826 7.8011344257063953E-01
2R_5853955_SNP G A 0.2932 56 135 0.4595 4.5392203048911806E-01
2R_5853973_SNP T A 0.377 72 119 0.9737 9.7442386658510205E-01
2R_5854043_SNP T A 0.276 53 139 0.8851 8.8231973797513996E-01
2R_5854118_SNP G A 0.1474 28 162 0.7772 7.7384071099888863E-01
2R_5854158_SNP G A 0.1865 36 157 0.267 2.6022152811239985E-01
2R_5854166_SNP G C 0.2086 39 148 0.7521 7.4693107750810039E-01
2R_5854178_SNP A T 0.1543 29 159 0.4671 4.5829065164549232E-01
2R_5854214_SNP A G 0.1587 30 159 0.4585 4.5033350899720048E-01
2R_5854235_SNP G A 0.1518 29 162 0.2798 2.7804258887853739E-01
2R_5854237_SNP A G 0.1526 29 161 0.5627 5.5624613920511146E-01
2R_5854416_SNP T C 0.171 33 160 0.6294 6.2534555553397819E-01
2R_5854460_SNP C A 0.09744 19 176 0.337 3.3169942817383002E-01
2R_5854514_SNP G T 0.1192 23 170 0.6332 6.2678757805264995E-01
2R_5854517_SNP G A 0.1282 25 170 0.7624 7.5873289522599330E-01
2R_5854518_SNP C T 0.1231 24 171 0.8876 8.8600246013725670E-01
2R_5854573_SNP C G 0.1192 23 170 0.6763 6.6985339236331964E-01
2R_5854594_SNP C T 0.4076 75 109 0.7314 7.2873970951292744E-01
2R_5854686_SNP C A 0.1146 22 170 0.744 7.5361603339064009E-01
2R_5854696_SNP A T 0.2553 48 140 0.9569 9.5759801687400881E-01
2R_5854701_SNP T C 0.254 48 141 0.9565 9.5725910646625234E-01
2R_5854827_SNP G A 0.1218 24 173 0.7626 7.5995640738194181E-01
2R_5854898_SNP A T 0.1036 20 173 0.9049 9.0650216489500790E-01
2R_5854961_SNP T C 0.2826 52 132 0.8632 8.6561168051092663E-01
2R_5855279_SNP T C 0.4813 90 97 0.9659 9.6705976359950696E-01
2R_5855338_SNP C G 0.4946 92 94 0.6861 6.9118722343062533E-01
2R_5855907_SNP A T 0.1667 30 150 0.8109 8.0524571021119584E-01
2R_5855988_DEL A ACATTTAACA 0.1803 33 150 0.595 5.9250241351786181E-01
2R_5856097_INS TAACAATTCTAGACCA C 0.1042 20 172 0.6439 6.3773435267332745E-01
2R_5856111_SNP G A 0.1122 22 174 0.7067 7.0274300593172212E-01
2R_5856115_SNP T A 0.1082 21 173 0.5595 5.5245941906984442E-01
2R_5856129_SNP G A 0.1134 22 172 0.639 6.3277177253678407E-01
2R_5856330_SNP C T 0.09375 18 174 0.8976 8.9905689708906411E-01
2R_5856555_SNP A G 0.1036 20 173 0.9678 9.6711576823156442E-01
2R_5856580_SNP T C 0.1179 23 172 0.9627 9.6349353786123981E-01
2R_5856654_DEL G GG 0.264 47 131 0.7914 7.8719383214001692E-01
2R_5856659_SNP A C 0.2873 52 129 0.7727 7.6541053489165300E-01
2R_5856663_SNP G T 0.2944 53 127 0.7427 7.3427595966309034E-01
2R_5856724_SNP T C 0.2896 53 130 0.6741 6.6510407072182354E-01
2R_5856773_SNP C G 0.1088 21 172 0.9305 9.2927416505392979E-01
2R_5856775_SNP T G 0.1088 21 172 0.9305 9.2927416505392979E-01
2R_5856818_SNP T C 0.114 22 171 0.7122 7.2104544513695912E-01
2R_5856921_SNP A C 0.4894 92 96 0.7745 7.7172520734261096E-01
2R_5856956_SNP C T 0.2094 40 151 0.7213 7.1767134704553670E-01
2R_5857039_SNP T C 0.2408 46 145 0.1438 1.4969536652256266E-01
2R_5857084_SNP C T 0.1907 37 157 0.4041 3.9734821385658481E-01
2R_5857098_SNP A G 0.1865 36 157 0.4251 4.1737685548085812E-01
2R_5857121_SNP A G 0.1071 21 175 0.7377 7.3422728268568638E-01
2R_5857205_SNP T C 0.1518 29 162 0.3046 2.9706167509175008E-01
2R_5857207_SNP T G 0.2834 53 134 0.9271 9.2533668292946780E-01
2R_5857231_SNP G A 0.4615 84 98 0.4771 4.6351735442697983E-01
2R_5857411_SNP T C 0.2703 50 135 0.755 7.4927587750315516E-01
2R_5857465_SNP G A 0.2649 49 136 0.913 9.1257324360076486E-01
2R_5857585_SNP T C 0.4652 87 100 0.3343 3.2933646474008038E-01
2R_5857587_SNP G A 0.2162 40 145 0.8961 8.9543473208275937E-01
2R_5857618_SNP C T 0.4703 87 98 0.434 4.1980208401971753E-01
2R_5857820_SNP T C 0.246 46 141 0.9922 9.9234867649677660E-01
2R_5857930_DEL C CC 0.06736 13 180 0.2324 2.2486583535334026E-01
2R_5858102_SNP T A 0.101 20 178 0.6203 6.1832253501043177E-01
2R_5858330_SNP A G 0.4444 84 105 0.8858 8.8347206541316625E-01
2R_5858411_SNP A G 0.2656 51 141 0.8459 8.4994637105107818E-01
2R_5858464_SNP A C 0.08629 17 180 0.9282 9.2996840929140634E-01
2R_5858473_INS G GGAGG 0.1 17 153 0.8972 9.0025135974656223E-01
2R_5858481_SNP G C 0.1323 25 164 0.8592 8.6220385483174733E-01
2R_5858483_SNP A T 0.09645 19 178 0.5027 4.9929788090865923E-01
2R_5858509_SNP A T 0.1055 21 178 0.5511 5.4963088871237775E-01
2R_5858668_DEL A AC 0.2609 48 136 0.6058 6.1009551342719948E-01
2R_5858892_SNP G A 0.1053 20 170 0.9749 9.7529211066533839E-01
2R_5859001_SNP T G 0.1094 21 171 0.837 8.4013555805909912E-01
2R_5859106_SNP T C 0.367 69 119 0.9481 9.4877254346781581E-01
2R_5859112_SNP C T 0.3723 70 118 0.9998 9.9978431250043587E-01
2R_5859202_SNP T C 0.2292 44 148 0.6022 6.1123989283783675E-01
2R_5859574_SNP T C 0.06186 12 182 0.9719 9.7148505992876288E-01
2R_5859638_SNP A G 0.05528 11 188 0.05706 5.4894924246048173E-02
2R_5859850_SNP A T 0.07853 15 176 0.7406 7.4369819400669179E-01
2R_5860195_SNP C A 0.1117 22 175 0.9826 9.8255555437746800E-01
2R_5860276_SNP C T 0.3073 59 133 0.7659 7.6967916652266433E-01
2R_5860450_SNP C T 0.1865 36 157 0.7939 7.9079996712539957E-01
2R_5860495_DEL C CA 0.291 55 134 0.4447 4.5065960791664295E-01
2R_5860530_SNP T C 0.4426 81 102 0.6063 5.9567587600861849E-01
2R_5860717_SNP A T 0.1168 23 174 0.6898 6.8589791321411542E-01
2R_5860736_SNP G C 0.09091 16 160 0.6715 6.8746633615223329E-01
2R_5860744_SNP A C 0.4171 78 109 0.1476 1.3703529677258441E-01
2R_5860759_SNP A T 0.4011 73 109 0.6128 6.0285800181877947E-01
2R_5860783_SNP A C 0.05759 11 180 0.005584 4.8773495484212091E-03
2R_5860805_SNP T C 0.4011 73 109 0.147 1.3459379310601705E-01
2R_5860812_SNP A C 0.3155 59 128 0.8906 8.8863748214138205E-01
2R_5860868_SNP G A 0.3138 59 129 0.9228 9.2131351467683020E-01
2R_5860890_SNP A C 0.1031 20 174 0.6864 6.9198758949160810E-01
2R_5860913_SNP C T 0.1538 30 165 0.5514 5.4675089411496292E-01
2R_5860984_SNP A G 0.0829 16 177 0.5317 5.3839639778259674E-01
2R_5861184_SNP T G 0.0733 14 177 0.06886 6.2998439663049674E-02
2R_5861284_SNP G C 0.2857 54 135 0.1811 1.8917125678826319E-01
2R_5861312_SNP G C 0.2473 46 140 0.7891 7.8347104222762021E-01
2R_5861391_SNP C T 0.4121 75 107 0.239 2.2856132280636554E-01
2R_5861507_SNP C T 0.1192 23 170 0.8232 8.2216627607660064E-01
2R_5861537_SNP T C 0.3936 74 114 0.2675 2.6233642724793849E-01
2R_5861560_SNP T A 0.3968 75 114 0.3021 2.9795684741727213E-01
2R_5861595_SNP C T 0.3421 65 125 0.5396 5.3095644069057824E-01
2R_5861603_SNP T G 0.3386 64 125 0.5137 5.0374728390859302E-01
2R_5861683_SNP A G 0.3474 66 124 0.1175 1.2249560107561508E-01
2R_5861695_SNP A T 0.3439 65 124 0.1292 1.3435217456626047E-01
2R_5861767_SNP T A 0.328 61 125 0.5041 5.1205013760201146E-01
2R_5861918_SNP C G 0.07614 15 182 0.4004 4.1389685256524789E-01
2R_5861927_SNP C A 0.3979 76 115 0.7167 7.1398581933850358E-01
2R_5862019_SNP A C 0.1211 23 167 0.8918 8.8972341847500314E-01
2R_5862060_SNP A G 0.2194 43 153 0.7167 7.1227246484446316E-01
2R_5862064_SNP T G 0.1744 34 161 0.02635 2.4183381379046548E-02
2R_5862211_SNP A T 0.2378 44 141 0.6758 7.2307025313812012E-01
2R_5862212_DEL A ATA 0.2265 41 140 0.4463 4.3963269018093487E-01
2R_5862231_SNP A G 0.1451 28 165 0.1581 1.5793846043955717E-01
2R_5862279_SNP G A 0.3421 65 125 0.515 5.0706601617511771E-01
2R_5862306_SNP C T 0.09137 18 179 0.7201 7.1778650356623008E-01
2R_5862327_SNP G A 0.4628 87 101 0.6377 6.3249199334745698E-01
2R_5862359_SNP A T 0.2888 54 133 0.1936 2.0773963093056480E-01
2R_5862376_SNP T C 0.1858 34 149 0.4171 4.2591226353308231E-01
2R_5862417_SNP C T 0.328 62 127 0.3869 3.7761257642684321E-01
2R_5862449_DEL T TC 0.3172 59 127 0.9537 9.5475618099508086E-01
2R_5862456_SNP C T 0.4536 83 100 0.2599 2.6697780097616575E-01
2R_5862478_SNP C G 0.2979 56 132 0.4196 4.2761804896036260E-01
2R_5862479_SNP A T 0.3016 57 132 0.4134 4.2279808431573840E-01
2R_5862551_SNP C A 0.1015 20 177 0.004489 4.0811175908348615E-03
2R_5862613_SNP A G 0.06633 13 183 0.6352 6.3278060676283165E-01
2R_5862625_SNP C G 0.08854 17 175 0.8801 8.7777597498340887E-01
2R_5862680_INS TT T 0.05056 9 169 0.4732 4.6386157692922136E-01
2R_5862845_SNP A C 0.1042 20 172 0.6904 6.9453181915040396E-01
2R_5862885_SNP A G 0.09375 18 174 0.5622 5.6988684797060962E-01
2R_5862998_SNP A G 0.2527 47 139 0.5846 5.7948351990494240E-01
2R_5863071_SNP G A 0.2772 51 133 0.6046 6.1021156660475151E-01
2R_5863129_SNP G C 0.2947 56 134 0.4927 4.8268232291008328E-01
2R_5863200_SNP T C 0.2097 39 147 0.4167 4.0522782301885185E-01
2R_5863241_SNP G C 0.1 19 171 0.2401 2.2893643585335988E-01
2R_5863466_SNP T C 0.301 59 137 0.4737 4.8608721831890167E-01
2R_5863539_SNP C G 0.1198 23 169 0.668 6.6137191285985253E-01
2R_5863588_INS TGGG T 0.1606 31 162 0.9893 9.8938140394552665E-01
2R_5863595_SNP T C 0.1392 27 167 0.5006 4.9570914957650569E-01
2R_5863613_SNP T C 0.2926 55 133 0.646 6.5185037430619108E-01
2R_5863615_SNP A G 0.2903 54 132 0.5469 5.5337567788775699E-01
2R_5863722_SNP C G 0.3665 70 121 0.3329 3.4242338401453698E-01
2R_5863835_SNP A G 0.3441 64 122 0.2709 2.5833632749095059E-01
2R_5863914_SNP G A 0.1606 31 162 0.4331 4.2729569270115064E-01
2R_5863935_SNP A G 0.4301 80 106 0.1617 1.6906672669553191E-01
2R_5863937_SNP C A 0.4199 76 105 0.09442 9.8592737838196109E-02
2R_5863941_SNP C G 0.3898 69 108 0.07205 7.5953690015882175E-02
2R_5863949_SNP A G 0.1186 23 171 0.9236 9.2292086399852247E-01
2R_5863955_SNP C A 0.3386 64 125 0.317 3.0635694047031270E-01
2R_5864082_SNP C T 0.05128 10 185 0.06176 5.7973021481526686E-02
2R_5864348_INS AAACTGAAA A 0.1158 22 168 0.3098 3.0760508562558231E-01
2R_5864368_INS GA T 0.07853 15 176 0.1713 1.6140280567445808E-01
2R_5864445_SNP G T 0.3764 67 111 0.1487 1.4173750362769544E-01
2R_5864618_SNP C T 0.4866 91 96 0.01985 1.7001332481369195E-02
2R_5864627_SNP T G 0.4346 83 108 0.07501 8.1095482220691392E-02
2R_5864746_SNP A C 0.09239 17 167 0.3176 3.1484844055052152E-01
2R_5864750_SNP G C 0.3871 72 114 0.8339 8.3638727530211066E-01
2R_5864811_SNP C A 0.1788 32 147 0.8093 8.1131848294860087E-01
2R_5864816_SNP A C 0.06771 13 179 0.6795 6.9017571838881553E-01
2R_5864833_SNP A G 0.3352 61 121 0.7807 7.8170575921247232E-01
2R_5864857_SNP G A 0.2193 41 146 0.1981 1.9407404301776021E-01
2R_5865056_SNP A G 0.3797 71 116 0.8305 8.3270744152723719E-01
2R_5865375_SNP C G 0.08021 15 172 0.6965 7.0153777615235624E-01
2R_5865646_SNP C T 0.228 44 149 0.6975 7.0432033381020465E-01
2R_5865654_SNP T C 0.1888 37 159 0.1691 1.6311665977807377E-01
2R_5865751_SNP T C 0.107 20 167 0.1751 1.6717090154198422E-01
2R_5865880_SNP T C 0.2421 46 144 0.8027 7.9981877488416542E-01
2R_5865901_SNP T G 0.234 44 144 0.4949 4.9250673123026567E-01
2R_5865960_SNP T C 0.1385 27 168 0.7082 7.0404460686807102E-01
2R_5866092_SNP G C 0.3333 63 126 0.6449 6.4865960077979823E-01
2R_5866112_SNP G A 0.3556 64 116 0.6954 7.0684206029362551E-01
2R_5866179_INS CG C 0.1 19 171 0.4675 4.6551914206956713E-01
2R_5866197_SNP G A 0.1128 22 173 0.5697 5.6411360447279169E-01
2R_5866292_SNP A C 0.2199 42 149 0.5075 5.1493205184044166E-01
2R_5866383_SNP T C 0.08629 17 180 0.7082 7.0665807420691074E-01
2R_5866449_SNP G A 0.2674 46 126 0.6808 6.7771314435291474E-01
2R_5866619_SNP T C 0.2989 55 129 0.2475 2.5735802129862817E-01
2R_5866667_SNP C G 0.1117 21 167 0.6772 6.7130086159702529E-01
2R_5866737_SNP C T 0.1333 24 156 0.8976 8.9744588155198379E-01
2R_5866880_SNP T C 0.05759 11 180 0.3074 3.0777687186143177E-01
2R_5866882_SNP A G 0.1392 27 167 0.1068 1.0097467730738152E-01
2R_5866964_SNP C T 0.4807 87 94 0.4285 4.3195285478851220E-01
2R_5867068_SNP C A 0.3351 62 123 0.8976 8.9857981181710611E-01
2R_5867069_SNP T A 0.1122 22 174 0.435 4.2861521048304307E-01
2R_5867117_SNP T C 0.1077 21 174 0.4269 4.1931085490867515E-01
2R_5867119_SNP C G 0.1077 21 174 0.5147 5.0830106547990817E-01
2R_5867548_SNP T C 0.2424 40 125 0.3719 3.6106819842553917E-01
2R_5867623_SNP A C 0.3491 59 110 0.5104 5.1406903669158566E-01
2R_5867695_SNP C T 0.3274 55 113 0.7831 7.8253027518138130E-01
2R_5867716_SNP T C 0.1892 35 150 0.7835 7.7685243016624983E-01
2R_5867734_SNP A C 0.2011 36 143 0.9264 9.2798628745794487E-01
2R_5867939_SNP A G 0.3898 69 108 0.04313 3.5346832125158184E-02
2R_5868004_SNP C A 0.431 75 99 0.2338 2.1483490919912296E-01
2R_5868010_SNP C T 0.4716 83 93 0.4963 4.9220175109970277E-01
2R_5868141_SNP C T 0.0904 16 161 0.3575 3.5637355163476725E-01
2R_5868143_DEL T TC 0.08696 16 168 0.5625 5.6443412288918804E-01
2R_5868148_SNP A C 0.0565 10 167 0.2263 2.2519273880131530E-01
2R_5868166_INS CCC C 0.07937 15 174 0.3321 3.3661452180200591E-01
2R_5868188_SNP G T 0.08377 16 175 0.2046 2.1296794192333945E-01
2R_5868330_SNP A C 0.25 47 141 0.8771 8.7340111093335226E-01
2R_5868459_SNP A G 0.4944 88 90 0.7379 7.3160712604232125E-01
2R_5868597_INS GG G 0.3988 67 101 0.7188 7.1629614757274473E-01
2R_5868610_SNP G T 0.324 58 121 0.6179 6.1877055603369913E-01
2R_5868691_SNP G A 0.172 32 154 0.9733 9.7383879247895988E-01
2R_5868704_SNP T G 0.1099 21 170 0.4961 4.8512408426528209E-01
2R_5868705_SNP T G 0.1036 20 173 0.2389 2.3459523179416175E-01
2R_5868839_SNP T G 0.4947 93 95 0.5212 5.1123030032410688E-01
2R_5868957_DEL A AGAGA 0.1212 20 145 0.27 2.3970260833782475E-01
2R_5869006_SNP A G 0.267 51 140 0.6872 6.9200211916738197E-01
2R_5869009_SNP A G 0.3763 73 121 0.09703 1.0619635710662301E-01
2R_5869088_SNP C G 0.1128 22 173 0.4405 4.3305464069636135E-01
2R_5869111_SNP T A 0.4076 75 109 0.2857 2.8422253076330106E-01
2R_5869114_INS AAGTGGAG A 0.2857 54 135 0.3816 3.9003769268275457E-01
2R_5869115_SNP A T 0.08065 15 171 0.9078 9.0678868395369105E-01
2R_5869364_SNP C G 0.08718 17 178 0.7801 7.7702059378649291E-01
2R_5869397_SNP T C 0.2128 40 148 0.2703 2.5848190480748579E-01
2R_5869578_SNP G A 0.2604 50 142 0.9452 9.4623002817910973E-01
2R_5869740_SNP T G 0.1289 25 169 0.5059 4.9775927910032336E-01
2R_5869776_SNP G A 0.3316 63 127 0.4319 4.4298158408636912E-01
2R_5869820_SNP A T 0.09137 18 179 0.4661 4.6055640208833126E-01
2R_5869821_SNP T G 0.09137 18 179 0.4661 4.6055640208833126E-01
2R_5870161_SNP G A 0.09326 18 175 0.4021 3.9802251084929374E-01
2R_5870175_SNP A C 0.1809 34 154 0.8627 8.6490194132206077E-01
2R_5870200_SNP G A 0.09424 18 173 0.1125 1.1822144208311414E-01
2R_5870343_SNP T C 0.1765 33 154 0.2723 2.8095219996877407E-01
2R_5870789_SNP G T 0.3102 58 129 0.9379 9.3663333072463895E-01
2R_5870851_INS TCGACAA C 0.1398 26 160 0.06548 6.9397798078617498E-02
2R_5870902_SNP G A 0.3548 66 120 0.6184 6.1230145359253951E-01
2R_5871073_SNP T C 0.3077 56 126 0.8338 8.3397444970672852E-01
2R_5871149_SNP A C 0.2698 51 138 0.8734 8.7179390251896438E-01
2R_5871258_SNP T G 0.05128 10 185 0.1112 1.0771238761881008E-01
2R_5871315_SNP T A 0.07614 15 182 0.1513 1.4869697726615527E-01
2R_5871325_SNP A C 0.1088 21 172 0.7479 7.4656951930555016E-01
2R_5871348_SNP C T 0.05556 11 187 0.5165 5.1390788563079970E-01
2R_5871653_SNP T C 0.07216 14 180 0.2823 2.7620224864076859E-01
2R_5871655_SNP A C 0.08163 16 180 0.197 1.9265842820581169E-01
2R_5871656_SNP G A 0.2204 41 145 0.1535 1.4445481664306981E-01
2R_5871724_SNP T G 0.4599 86 101 0.849 8.4473204552291681E-01
2R_5871874_SNP A G 0.06218 12 181 0.6665 6.5991613773567004E-01
2R_5872137_SNP A G 0.1237 24 170 0.1759 1.8777425951165050E-01
2R_5872151_SNP A T 0.4947 93 95 0.5624 5.5248136789254176E-01
2R_5872157_SNP A T 0.4921 94 97 0.5049 4.9989804548822470E-01
2R_5872299_SNP T C 0.08122 16 181 0.2467 2.4372928256628268E-01
2R_5872535_SNP C T 0.3138 59 129 0.7388 7.3296215341871318E-01
2R_5872577_SNP G A 0.0567 11 183 0.7184 7.1500905975669005E-01
2R_5872759_SNP C T 0.05155 10 184 0.934 9.3273741572985125E-01
2R_5872920_SNP C T 0.5 92 92 0.2448 2.3600345945659873E-01
2R_5873205_SNP C G 0.06122 12 184 0.5636 5.5744060922763472E-01
2R_5873252_SNP A G 0.3404 64 124 0.4728 4.6318452953677913E-01
2R_5873269_INS GGTCGTTC G 0.4615 84 98 0.06573 7.0770232226199339E-02
2R_5873271_DEL A ACGACC 0.4302 74 98 0.0418 4.5307900652784762E-02
2R_5873286_SNP T C 0.3743 70 117 0.38 3.7039767370012400E-01
2R_5873523_SNP A C 0.367 69 119 0.5806 5.7776316265138461E-01
2R_5873715_SNP T C 0.2359 46 149 0.8674 8.6629416168605322E-01
2R_5874020_SNP A T 0.1429 28 168 0.8655 8.6389500808909203E-01
2R_5874152_SNP T G 0.4096 77 111 0.2121 2.2022726031429640E-01
2R_5874186_SNP T A 0.1071 21 175 0.05057 5.7410393924218803E-02
2R_5874285_SNP A T 0.06667 13 182 0.5721 5.7028384260749987E-01
2R_5874300_SNP A G 0.07143 14 182 0.9709 9.7048097788882393E-01
2R_5874388_SNP A T 0.4348 80 104 0.7281 7.3158132403032305E-01
2R_5874413_SNP A G 0.05 10 190 0.8 7.9876808566145963E-01
2R_5874428_SNP T G 0.414 77 109 0.6231 6.2317815818104383E-01
2R_5874444_SNP C A 0.4043 76 112 0.9157 9.1536225926433001E-01
2R_5874628_SNP A G 0.1031 20 174 0.03303 3.8039188851532409E-02
2R_5874703_SNP T C 0.05102 10 186 0.9086 9.0746218513770061E-01
2R_5874729_SNP C A 0.05102 10 186 0.9284 9.2746256745882272E-01
2R_5874740_INS AAGCA A 0.05181 10 183 0.9626 9.6222555486200378E-01
2R_5874747_SNP G C 0.06154 12 183 0.4505 4.4350823850026422E-01
2R_5874774_SNP T A 0.07107 14 183 0.4459 4.4081616357504194E-01
2R_5874900_SNP T G 0.2199 42 149 0.4954 4.8863133563306815E-01
2R_5875097_SNP C A 0.1421 27 163 0.5631 5.5359636459413619E-01
2R_5875121_SNP T C 0.2193 41 146 0.3578 3.5600878233624222E-01
2R_5875617_DEL T TT 0.09278 18 176 0.9083 9.0682776438856405E-01
2R_5875640_SNP A T 0.09278 18 176 0.9341 9.3296655365745718E-01
2R_5875652_SNP G A 0.2371 46 148 0.6544 6.5587594617274436E-01
2R_5875684_SNP G A 0.1443 28 166 0.3655 3.7538805173914547E-01
2R_5875736_SNP C T 0.3043 56 128 0.09962 1.1108213122253507E-01
2R_5875785_SNP T G 0.09231 18 177 0.1855 1.7852749817138602E-01
2R_5875788_SNP A G 0.08718 17 178 0.8307 8.2845538260942919E-01
2R_5875789_SNP T G 0.07772 15 178 0.9434 9.4264469171968113E-01
2R_5875795_SNP G A 0.1026 20 175 0.2144 2.0873600452955043E-01
2R_5875905_SNP T C 0.07692 15 180 0.4553 4.5314871671020829E-01
2R_5875916_SNP A G 0.07487 14 173 0.5754 5.7905990521059869E-01
2R_5875922_SNP A G 0.09043 17 171 0.6492 6.5328924334352645E-01
2R_5875966_SNP T C 0.4011 75 112 0.4969 5.1285977281176376E-01
2R_5875974_SNP G C 0.4076 75 109 0.6138 6.2597533390666482E-01
2R_5875984_SNP T C 0.2304 44 147 0.6027 6.0400448807949680E-01
2R_5876100_SNP T G 0.2396 46 146 0.7158 7.1130389939524918E-01
2R_5876150_SNP T G 0.2211 42 148 0.8209 8.2214865615105570E-01
2R_5876172_DEL T TCTCTTAAGTACT 0.2048 34 132 0.3882 3.8010453613394435E-01
2R_5876274_SNP T G 0.1649 32 162 0.08679 9.8683156491604307E-02
2R_5876327_SNP A T 0.4127 78 111 0.3666 3.5909956555806288E-01
2R_5876391_SNP G A 0.05076 10 187 0.02463 2.8518897753061788E-02
2R_5876653_SNP C G 0.1244 24 169 0.1811 1.8927001347321615E-01
2R_5876833_SNP C G 0.1094 21 171 0.167 1.7698592388491741E-01
2R_5876835_SNP A C 0.1146 22 170 0.1459 1.5337415113882225E-01
2R_5876900_SNP C T 0.2487 47 142 0.6367 6.3537824979476154E-01
2R_5876914_SNP T C 0.06091 12 185 0.01639 1.9330684594534114E-02
2R_5876967_SNP A T 0.2423 47 147 0.8262 8.2499481711140565E-01
2R_5877200_SNP C T 0.1198 23 169 0.3664 3.7726864967654894E-01
2R_5877219_SNP A G 0.1192 23 170 0.353 3.6327272925597898E-01
2R_5877242_SNP C T 0.3989 75 113 0.06648 7.0991968130316885E-02
2R_5877389_SNP C G 0.1551 29 158 0.02244 2.6510116834884051E-02
2R_5877408_SNP C T 0.05759 11 180 0.006138 7.2263372902640344E-03
2R_5877614_SNP T A 0.06091 12 185 0.01639 1.9330684594534114E-02
2R_5877640_SNP A T 0.2694 52 141 0.6879 6.8859607279365387E-01
2R_5877702_SNP G A 0.3516 64 118 0.04228 4.9710685686177425E-02
2R_5878473_SNP T C 0.06667 13 182 0.8347 8.3212918051209184E-01
2R_5878575_SNP G T 0.1295 25 168 0.7985 7.9823828275979380E-01
2R_5878578_SNP T A 0.0567 11 183 0.009134 1.0640188779988333E-02
2R_5878602_SNP T C 0.1327 26 170 0.5854 5.8119656784039131E-01
2R_5878896_SNP C T 0.2474 48 146 0.8365 8.4084213578439260E-01
2R_5878989_SNP C T 0.1444 27 160 0.1042 1.1018399675522139E-01
2R_5879148_SNP A T 0.1421 27 163 0.4127 4.0286205599871749E-01
2R_5879163_SNP A T 0.1421 28 169 0.5462 5.4745076130454684E-01
2R_5879166_SNP A G 0.1376 26 163 0.7062 7.1017923391186288E-01
2R_5879354_SNP C A 0.0914 17 169 0.01751 1.7295834781826169E-02
2R_5879475_SNP A C 0.4118 77 110 0.8276 8.3048524960007075E-01
2R_5879673_SNP A G 0.2746 53 140 0.8548 8.5510456845567606E-01
2R_5879733_SNP T C 0.4076 75 109 0.03757 3.5957079625664565E-02
2R_5879763_SNP T C 0.3722 67 113 0.1705 1.5697671106881694E-01
2R_5880124_SNP T C 0.06186 12 182 0.7448 7.4083582969950990E-01
2R_5880162_SNP T C 0.1361 26 165 0.29 3.0408041984194323E-01
2R_5880300_SNP T C 0.2396 46 146 0.8899 8.8818174619185830E-01
2R_5880459_DEL T TTACTGATGAT 0.1838 34 151 0.1233 1.2507707176403415E-01
2R_5880620_SNP A G 0.06122 12 184 0.6896 6.8906328182611420E-01
2R_5880676_SNP T C 0.06122 12 184 0.7511 7.4788836166529982E-01
2R_5880677_SNP T G 0.06599 13 184 0.8457 8.4401418580047660E-01
2R_5880816_SNP T G 0.1915 36 152 0.1581 1.6306549847588137E-01
2R_5880851_SNP T G 0.06633 13 183 0.9121 9.1087112129067693E-01
2R_5881077_SNP C T 0.09424 18 173 0.1918 2.0370396076380592E-01
2R_5881087_DEL A AGAA 0.05236 10 181 0.902 9.0128983714664013E-01
2R_5881096_SNP G A 0.2312 43 143 0.7152 7.0729474721175278E-01
2R_5881191_SNP C G 0.1354 26 166 0.01426 1.2542936646481160E-02
2R_5881230_DEL C CAATAAAATGC 0.09948 19 172 0.406 4.0227275835612386E-01
2R_5881246_SNP G A 0.1179 23 172 0.4747 4.6745814279866338E-01
2R_5881305_SNP T C 0.2386 47 150 0.7474 7.4414632858878160E-01
2R_5881317_SNP C A 0.2103 41 154 0.6535 6.5067131258935884E-01
2R_5881321_SNP A T 0.05128 10 185 0.1859 1.8479353119690956E-01
2R_5881325_SNP C T 0.0567 11 183 0.1728 1.7167620719287680E-01
2R_5881361_SNP A T 0.1042 20 172 0.2841 2.9546284247856380E-01
2R_5881693_SNP A T 0.3989 73 110 0.02919 2.6966703951661983E-02
2R_5881698_SNP C T 0.2796 52 134 0.8107 8.0443183666530249E-01
2R_5881846_SNP C T 0.05729 11 181 0.7965 7.9451903558832326E-01
2R_5881859_SNP T A 0.4253 74 100 0.06616 5.9655023735606563E-02
2R_5881887_SNP T A 0.05076 10 187 0.4886 4.8338567638314778E-01
2R_5882075_SNP C T 0.3026 59 136 0.2218 2.3573371850354075E-01
2R_5882127_SNP T G 0.2406 45 142 0.2125 1.9874948328999797E-01
2R_5882395_SNP T C 0.1042 20 172 0.2308 2.2201375655895339E-01
2R_5882396_SNP T A 0.09524 18 171 0.3577 3.5166074007442127E-01
2R_5882527_SNP T G 0.3989 71 107 0.05958 5.7490372303424381E-02
2R_5882574_SNP T G 0.08808 17 176 0.3696 3.6325777658011926E-01
2R_5882698_SNP T G 0.4684 89 101 0.02041 2.3017268390281571E-02
2R_5882805_SNP G A 0.3575 69 124 0.2811 2.9300120554513331E-01
2R_5882844_SNP T C 0.3608 70 124 0.06324 7.3104562423309621E-02
2R_5882996_SNP G A 0.2296 45 151 0.7385 7.4079459381741963E-01
2R_5883210_SNP G T 0.06186 12 182 0.4201 4.3088414843436629E-01
2R_5883226_INS CC C 0.06283 12 179 0.6227 6.2950032717614701E-01
2R_5883239_SNP T C 0.4894 92 96 0.07714 7.0681839242045297E-02
2R_5883264_SNP C G 0.06186 12 182 0.5872 5.9490106616890648E-01
2R_5883538_SNP T C 0.05584 11 186 0.278 2.7142233007139471E-01
2R_5883539_SNP G C 0.2051 40 155 0.9609 9.6049486527863770E-01
2R_5883915_SNP G A 0.08718 17 178 0.6273 6.2379349175673804E-01
2R_5883948_DEL T TGGTTGCTT 0.0678 12 165 0.4248 4.0343901289544926E-01
2R_5883961_INS GCTTGGTTG G 0.05155 10 184 0.006804 8.6660559341085932E-03
2R_5883978_SNP A G 0.05584 11 186 0.01302 1.5724820442626176E-02
2R_5884011_SNP T G 0.06633 13 183 0.7756 7.7251180868046165E-01
2R_5884092_SNP G A 0.05128 10 185 0.06785 7.4473512172188908E-02
2R_5884130_SNP G A 0.5 96 96 0.07352 7.4987671534225780E-02
2R_5884133_SNP G A 0.5 96 96 0.06652 6.7395674748292833E-02
2R_5884134_SNP A G 0.4948 95 97 0.0982 9.4136197524998688E-02
2R_5884211_SNP A G 0.06667 13 182 0.9537 9.5465166358794573E-01
2R_5884212_SNP A G 0.133 25 163 0.553 5.5787229139168160E-01
2R_5884266_INS CA C 0.07653 15 181 0.6343 6.4244214150535450E-01
2R_5884366_SNP C T 0.1036 20 173 0.2382 2.4808887894010312E-01
2R_5884715_SNP A T 0.4868 92 97 0.143 1.4262873658069508E-01
2R_5884738_SNP C T 0.1684 32 158 0.2707 2.8618336861178351E-01
2R_5884739_SNP G T 0.1789 34 156 0.3004 3.0784891662241909E-01
2R_5884749_SNP A T 0.1675 32 159 0.4071 4.1542589689830334E-01
2R_5884755_SNP T A 0.1728 33 158 0.3729 3.8092282917073983E-01
2R_5884807_SNP T G 0.3161 61 132 0.5686 5.6947665122337021E-01
2R_5884816_SNP C A 0.4378 81 104 0.3456 3.6664871676330424E-01
2R_5884827_SNP A C 0.05128 10 185 0.7886 7.9337277503099290E-01
2R_5884840_SNP A T 0.1381 25 156 0.1434 1.4056001266500007E-01
2R_5884915_SNP T C 0.07732 15 179 0.5634 5.5657672111378487E-01
2R_5884921_SNP C T 0.4468 84 104 0.5267 5.3564890419244859E-01
2R_5884986_SNP T C 0.3316 62 125 0.8199 8.2302400329590397E-01
2R_5885091_DEL G GCATGG 0.3149 57 124 0.9442 9.4217838025445477E-01
2R_5885406_SNP T G 0.4413 79 100 0.163 1.6594952740195312E-01
2R_5885427_SNP G A 0.3797 71 116 0.3528 3.6352776928903674E-01
2R_5885444_SNP T G 0.1015 20 177 0.5944 5.9017923983129084E-01
2R_5885446_INS GG G 0.08901 17 174 0.5985 6.3826669403165548E-01
2R_5885483_SNP T G 0.4346 83 108 0.2795 2.9084389591722293E-01
2R_5885492_SNP G A 0.08808 17 176 0.02847 3.1790750578766569E-02
2R_5885561_SNP G A 0.08163 16 180 0.3947 3.9373730909343396E-01
2R_5885574_SNP A T 0.4868 92 97 0.2729 2.6501042150396936E-01
2R_5885581_SNP T C 0.4815 91 98 0.1412 1.3336665473183518E-01
2R_5885693_SNP T G 0.232 45 149 0.657 6.5280843290004520E-01
2R_5885699_SNP A T 0.4817 92 99 0.1637 1.5694347881747450E-01
2R_5885700_SNP A C 0.4817 92 99 0.1688 1.6188574131924260E-01
2R_5885860_SNP C A 0.4062 78 114 0.1344 1.3534710918820225E-01
2R_5886117_SNP C T 0.1503 29 164 0.2295 2.2522035939136131E-01
2R_5886244_SNP A G 0.07179 14 181 0.8017 7.9944979922155301E-01
2R_5886414_SNP A G 0.3698 71 121 0.2883 2.8724124151662933E-01
2R_5886462_SNP G C 0.07179 14 181 0.9596 9.6078902732639693E-01
2R_5886527_SNP G A 0.2051 40 155 0.3525 3.5780654840480597E-01
2R_5886540_SNP T C 0.07179 14 181 0.504 5.1390783342141810E-01
2R_5886559_SNP C T 0.3789 72 118 0.5712 5.8407769107653662E-01
2R_5886593_SNP T C 0.05236 10 181 0.3738 3.8101054159935577E-01
2R_5886615_SNP G C 0.05584 11 186 0.9451 9.4699976534955110E-01
2R_5886773_SNP T C 0.383 72 116 0.1896 1.9635612270399871E-01
2R_5886818_SNP G A 0.06122 12 184 0.8399 8.3768958420264328E-01
2R_5886821_SNP A G 0.2995 59 138 0.2865 3.0301876658087512E-01
2R_5886872_SNP A T 0.4948 95 97 0.1937 1.8896263114274126E-01
2R_5886879_SNP T A 0.06154 12 183 0.7045 7.0311181748234575E-01
2R_5886889_SNP T A 0.08163 16 180 0.7039 7.0000109648250664E-01
2R_5886914_SNP A G 0.0567 11 183 0.5589 5.5245146800356837E-01
2R_5886953_SNP A G 0.0567 11 183 0.7907 7.8946760679756889E-01
2R_5887068_SNP G A 0.3069 58 131 0.2686 2.8368900136696040E-01
2R_5887082_SNP A G 0.09184 18 178 0.5325 5.2680763010790987E-01
2R_5887100_SNP T C 0.07292 14 178 0.8928 8.9138328498620567E-01
2R_5887125_DEL T CA 0.1049 17 145 0.3331 3.1180305868849867E-01
2R_5887147_SNP G A 0.4947 94 96 0.105 1.0784097830490469E-01
2R_5887293_SNP T C 0.0977 17 157 0.7188 7.2374942669320175E-01
2R_5887368_SNP G A 0.4153 76 107 0.2417 2.6870247770302913E-01
2R_5887491_SNP A C 0.06599 13 184 0.8457 8.4401418580047660E-01
2R_5887499_SNP A T 0.1122 22 174 0.6473 6.4282374463036862E-01
2R_5887635_SNP G T 0.4225 79 108 0.5888 6.0039663395099740E-01
2R_5887655_SNP A G 0.4316 82 108 0.3528 3.7195855607288120E-01
2R_5887679_SNP A G 0.2359 46 149 0.2816 2.8515627018555645E-01
2R_5887822_SNP T A 0.4842 92 98 0.3094 3.0876818925327842E-01
2R_5887823_SNP A T 0.1538 30 165 0.5917 5.8586933359149862E-01
2R_5887930_SNP T G 0.4632 88 102 0.1626 1.5885458541576936E-01
2R_5887949_SNP C T 0.05208 10 182 0.5848 5.8008111760615222E-01
2R_5888021_SNP G A 0.09231 18 177 0.8024 8.0683866663742765E-01
2R_5888036_SNP T C 0.09694 19 177 0.9085 9.1078571098038963E-01
2R_5888690_SNP A C 0.2398 47 149 0.06014 5.8782908826439988E-02
2R_5888697_SNP T C 0.2448 47 145 0.0654 6.4378809136256571E-02
2R_5888758_SNP G A 0.4712 90 101 0.3072 3.2756691743701016E-01
2R_5888787_SNP G A 0.4053 77 113 0.3216 3.4279930248092028E-01
2R_5888822_SNP C A 0.07179 14 181 0.4682 4.7896778878001167E-01
2R_5888826_SNP A G 0.2216 43 151 0.2144 2.1713996935639224E-01
2R_5888961_SNP G A 0.1192 23 170 0.5606 5.6919791761769911E-01
2R_5888981_SNP T C 0.1031 20 174 0.7809 7.8548463390503875E-01
2R_5889010_SNP A T 0.1959 38 156 0.7988 7.9546463529032729E-01
2R_5889063_SNP G A 0.4813 90 97 0.1958 2.0268157088880034E-01
2R_5889071_DEL G GAGACGCCCACGTTCGAA 0.05789 11 179 0.1071 1.0872558518818098E-01
2R_5889093_DEL GT TGGATGGCAATTGCC 0.05789 11 179 0.1071 1.0872558518818098E-01
2R_5889165_INS TTTACA T 0.07732 15 179 0.3881 3.9819467364618966E-01
2R_5889189_DEL GAAG C 0.5 95 95 0.2759 2.8484291018686969E-01
2R_5889252_SNP G T 0.4053 77 113 0.3973 3.8576164527004597E-01
2R_5889256_SNP A C 0.4074 77 112 0.4243 4.1869443058420952E-01
2R_5889260_SNP T A 0.4031 77 114 0.3881 3.7714146033006424E-01
2R_5889279_DEL A ACTGCG 0.4115 79 113 0.3238 3.1382982437234264E-01
2R_5889287_SNP A C 0.4136 79 112 0.3312 3.2008500444973642E-01
2R_5889302_SNP C T 0.4105 78 112 0.3389 3.3130590140150340E-01
2R_5889412_SNP A C 0.4973 91 92 0.3922 4.0870602913925014E-01
2R_5889479_SNP C T 0.3737 71 119 0.2501 2.4590749341205387E-01
2R_5889698_SNP A G 0.2371 46 148 0.1427 1.3821234325963849E-01
2R_5889737_SNP G A 0.3934 72 111 0.9921 9.9238546576177245E-01
2R_5889759_SNP A G 0.3548 66 120 0.1606 1.6663687062459875E-01
2R_5889790_SNP C T 0.3516 64 118 0.051 5.2363203588717683E-02
2R_5889819_SNP T C 0.2396 46 146 0.1539 1.4819130993383878E-01
2R_5889868_SNP A C 0.3243 60 125 0.6383 6.4411611926044143E-01
2R_5889880_SNP A G 0.3641 67 117 0.8659 8.6793033049989210E-01
2R_5889922_SNP A G 0.1497 28 159 0.9689 9.6830147857082494E-01
2R_5889957_SNP C G 0.4076 75 109 0.4389 4.2714124947005017E-01
2R_5889983_SNP G C 0.05641 11 184 0.6129 6.0995267116551632E-01
2R_5889992_INS GG G 0.07692 15 180 0.3688 3.8128319893967244E-01
2R_5889997_SNP G A 0.3297 61 124 0.3151 3.2155171080486022E-01
2R_5890019_SNP G C 0.127 24 165 0.7342 7.3383070449928045E-01
2R_5890076_SNP G C 0.05584 11 186 0.174 1.7004541242324889E-01
2R_5890108_SNP C A 0.2368 45 145 0.09426 9.1013092052405820E-02
2R_5890143_SNP G C 0.2834 53 134 0.01987 1.7567400239367429E-02
2R_5890222_SNP G C 0.1361 26 165 0.5561 5.5172602783264046E-01
2R_5890235_SNP G A 0.2371 46 148 0.3246 3.2559923019655057E-01
2R_5890255_SNP C A 0.2356 45 146 0.4232 4.2504391573121381E-01
2R_5890269_SNP C A 0.2344 45 147 0.2599 2.6142766605989853E-01
2R_5890303_SNP A G 0.1823 35 157 0.5059 5.1262797594694454E-01
2R_5890309_SNP A G 0.3386 64 125 0.1032 1.0206359830421585E-01
2R_5890347_SNP A T 0.075 15 185 0.4851 4.8234802372987096E-01
2R_5890348_INS CT C 0.075 15 185 0.4851 4.8234802372987096E-01
2R_5890364_SNP C T 0.1823 35 157 0.607 6.1739360586099234E-01
2R_5890380_SNP T C 0.1088 21 172 0.827 8.3206630692552497E-01
2R_5890400_SNP G A 0.09845 19 174 0.7204 7.2562570562975603E-01
2R_5890405_SNP A G 0.09845 19 174 0.7652 7.6961515917874557E-01
2R_5890420_SNP T C 0.09845 19 174 0.2733 2.8777501561270091E-01
2R_5890466_SNP T C 0.4731 88 98 0.06903 8.1827306162882613E-02
2R_5890557_SNP C T 0.2812 54 138 0.23 2.4181984258148870E-01
2R_5890576_SNP A T 0.2932 56 135 0.06084 6.0554660825076601E-02
2R_5890787_SNP T C 0.2448 47 145 0.2843 2.8449996490368512E-01
2R_5890864_SNP C A 0.164 31 158 0.3511 3.5856401883014943E-01
2R_5890878_SNP T C 0.1082 21 173 0.8491 8.5232815836087117E-01
2R_5890879_SNP C T 0.1088 21 172 0.8658 8.6857871090052596E-01
2R_5890889_SNP A G 0.09424 18 173 0.8595 8.6202401696606346E-01
2R_5891033_SNP C G 0.05128 10 185 0.7862 7.9086333668143949E-01
2R_5891207_DEL CTGGGACTGGGC C 0.2431 44 137 0.2709 2.5722758497474274E-01
2R_5891271_SNP A G 0.1316 25 165 0.4273 4.3497865747314757E-01
2R_5891411_SNP A G 0.3333 63 126 0.2449 2.5987541866112462E-01
2R_5891427_SNP T C 0.06736 13 180 0.656 6.4959831474276086E-01
2R_5891432_SNP C T 0.06667 13 182 0.6967 6.9530655870002178E-01
2R_5891501_SNP T C 0.3175 60 129 0.3488 3.6000752686388282E-01
2R_5891515_SNP T A 0.3109 60 133 0.6388 6.4757632494535555E-01
2R_5891526_SNP G A 0.4599 86 101 0.2984 3.0529280180750207E-01
2R_5891527_SNP A G 0.4813 90 97 0.2239 2.3138076069894309E-01
2R_5891536_SNP C T 0.4813 90 97 0.1634 1.7904486454017665E-01
2R_5891538_SNP C A 0.4719 84 94 0.1728 1.7789230858089622E-01
2R_5891564_SNP C T 0.1031 20 174 0.915 9.1393013532900746E-01
2R_5891586_SNP G A 0.05612 11 185 0.8586 8.5765299134370609E-01
2R_5891597_SNP G A 0.4385 82 105 0.3894 3.9918942322993156E-01
2R_5891598_SNP T A 0.4348 80 104 0.4346 4.4406011040016835E-01
2R_5891620_SNP T A 0.4545 85 102 0.1705 1.7714308991233763E-01
2R_5891633_SNP T G 0.08673 17 179 0.4844 4.8114695733415791E-01
2R_5891658_SNP T C 0.05584 11 186 0.8383 8.3668540399076030E-01
2R_5891660_SNP T G 0.3617 68 120 0.4927 5.0199431604071920E-01
2R_5891665_SNP T C 0.1675 32 159 0.9657 9.6535268771403493E-01
2R_5891668_SNP T G 0.1077 21 174 0.8921 8.9159180393842175E-01
2R_5891670_SNP T C 0.4541 84 101 0.379 3.8687099974082584E-01
2R_5891839_SNP T C 0.3245 61 127 0.5162 5.3340942539719660E-01
2R_5891866_SNP A G 0.06349 12 177 0.3749 3.8655918089306973E-01
2R_5891902_SNP C A 0.4176 76 106 0.4841 4.8876797954107942E-01
2R_5891988_SNP G C 0.06701 13 181 0.313 3.0424720582532505E-01
2R_5891995_SNP T A 0.3226 60 126 0.5745 5.8801110996039241E-01
2R_5892151_DEL A AACACGTGCCGCAGGAAAAAGCTCGAAAGGATGGTAAAATCATCTGA 0.05208 10 182 0.6782 6.8008057310136760E-01
2R_5892209_DEL A AA 0.4807 87 94 0.3257 3.1031659472660167E-01
2R_5892407_SNP A C 0.3161 61 132 0.2952 2.9639413145984284E-01
2R_5892416_SNP A G 0.08205 16 179 0.8254 8.2264127982892365E-01
2R_5892423_DEL A GTATGT 0.0625 12 180 0.4103 4.0166632247421175E-01
2R_5892430_SNP T G 0.4096 77 111 0.1287 1.4492857196503628E-01
2R_5892432_DEL TGTGTATGT AA 0.4199 76 105 0.1708 1.8614386233393820E-01
2R_5892442_SNP G A 0.4343 76 99 0.1476 1.5252273564679730E-01
2R_5892443_DEL T TT 0.05435 10 174 0.5017 5.0089463957592728E-01
2R_5892447_DEL ACTTTTTA A 0.3161 61 132 0.1813 1.9373948142451014E-01
2R_5892550_SNP A G 0.09278 18 176 0.5855 5.9533052448924062E-01
2R_5892606_SNP G A 0.08163 16 180 0.985 9.8483294683154998E-01
2R_5892607_SNP A C 0.2083 40 152 0.3223 3.1510768094996522E-01
2R_5892780_SNP G C 0.06154 12 183 0.7011 7.0721840926550872E-01
2R_5892798_SNP G A 0.05076 10 187 0.6742 6.7074401928764860E-01
2R_5892890_DEL AA A 0.494 82 84 0.06877 6.2999038998497361E-02
2R_5893005_SNP C T 0.367 69 119 0.03388 4.0146737114546985E-02
2R_5893029_SNP C T 0.4974 95 96 0.09349 8.8448854150342648E-02
2R_5893067_DEL G GTA 0.2135 38 140 0.9952 9.9541876908524651E-01
2R_5893216_SNP C G 0.4974 94 95 0.7092 7.0431876292033957E-01
2R_5893225_SNP T A 0.3209 60 127 0.4564 4.6455643074043973E-01
2R_5893265_SNP G C 0.484 91 97 0.1066 1.0464415766675217E-01
2R_5893269_SNP A G 0.4127 78 111 0.384 3.7916060349089187E-01
2R_5893308_SNP C G 0.06667 13 182 0.1764 1.8591220352232307E-01
2R_5893345_SNP A G 0.1082 21 173 0.5128 5.0715592036779511E-01
2R_5894525_SNP A G 0.369 69 118 0.232 2.4941038854202735E-01
2R_5894597_SNP T G 0.07216 14 180 0.8888 8.8806443338770080E-01
2R_5894624_SNP G T 0.1088 21 172 0.06555 6.9930183999907733E-02
2R_5894647_SNP G T 0.3579 68 122 0.325 3.1914223229093464E-01
2R_5894727_SNP C A 0.2105 40 150 0.2808 2.7419181082971444E-01
2R_5894814_SNP C A 0.2199 42 149 0.1688 1.7104156915602398E-01
2R_5894978_SNP T C 0.3422 64 123 0.1036 1.0661676870085091E-01
2R_5895131_SNP A G 0.2565 49 142 0.05294 5.3225331551082618E-02
2R_5895147_SNP C A 0.2473 46 140 0.1138 1.1095404369937978E-01
2R_5895160_SNP T C 0.2757 51 134 0.0819 7.8800485497421566E-02
2R_5895178_SNP G C 0.2833 51 129 0.08405 7.9228725939776604E-02
2R_5895181_SNP T C 0.3729 66 111 0.1899 2.0154543805253677E-01
2R_5895310_SNP A T 0.07692 15 180 0.3772 3.8815080710668515E-01
2R_5895424_SNP A T 0.2632 50 140 0.04212 4.1972329094052047E-02
2R_5895493_SNP C G 0.1026 20 175 0.6429 6.5038695823051862E-01
2R_5895663_SNP A G 0.2434 46 143 0.01601 1.5652233741097758E-02
2R_5895679_SNP G A 0.09326 18 175 0.8062 8.0584805826617290E-01
2R_5895733_SNP T C 0.3665 70 121 0.3512 3.6304905661115061E-01
2R_5895735_SNP G A 0.3684 70 120 0.387 3.9893929572057751E-01
2R_5895740_DEL A AC 0.1 17 153 0.539 5.2999825954751367E-01
2R_5895751_SNP G T 0.0567 11 183 0.9871 9.8698650290473178E-01
2R_5895753_SNP T G 0.4096 77 111 0.469 4.8957201257991223E-01
2R_5895796_SNP A G 0.06667 13 182 0.7969 7.9611028021481600E-01
2R_5895833_SNP A G 0.1311 24 159 0.5865 5.9139828030236641E-01
2R_5895877_DEL A ACACG 0.4511 83 101 0.02154 2.6248542883360537E-02
2R_5895925_SNP T C 0.08629 17 180 0.3588 3.7146456220705037E-01
2R_5895986_SNP T C 0.06633 13 183 0.2912 3.0332166799058458E-01
2R_5895992_SNP A G 0.385 72 115 0.3925 4.0009122514815909E-01
2R_5896044_SNP T G 0.2295 42 141 0.2096 1.9909124904396436E-01
2R_5896190_DEL TATATACGAGT T 0.3509 60 111 0.3055 2.9998197493990442E-01
2R_5896266_INS C CAACGCAAACC 0.2888 54 133 0.1885 1.7698161690801906E-01
2R_5896303_SNP T A 0.0625 12 180 0.458 4.6514080594074403E-01
2R_5896362_SNP C T 0.388 71 112 0.2628 2.8439672789052250E-01
2R_5896393_SNP C A 0.2527 46 136 0.1545 1.4034410293358113E-01
2R_5896424_SNP C T 0.1141 21 163 0.7718 7.6692989884414964E-01
2R_5896438_SNP G A 0.3855 69 110 0.07034 6.5140580943846949E-02
2R_5896439_SNP A G 0.2429 43 134 0.04827 4.4927370479296611E-02
2R_5896456_SNP C T 0.2472 44 134 0.08961 8.0406163209614842E-02
2R_5896457_SNP A T 0.1006 18 161 0.581 5.6821829835615656E-01
2R_5896467_SNP G C 0.3714 65 110 0.05776 5.1448283281724252E-02
2R_5896497_SNP T C 0.375 66 110 0.07345 6.5425142007287065E-02
2R_5896599_SNP A G 0.07143 13 169 0.6356 6.2799848099299138E-01
2R_5896723_SNP C A 0.4762 90 99 0.4016 4.0889535911521846E-01
2R_5896772_SNP A G 0.1497 28 159 0.9165 9.1842190561067794E-01
2R_5897079_INS C CCACC 0.322 57 120 0.3112 3.1919011567598454E-01
2R_5897100_SNP A T 0.1613 30 156 0.6252 6.2971463775286174E-01
2R_5897161_SNP T C 0.3874 74 117 0.4406 4.4952615126762197E-01
2R_5897342_SNP A G 0.2888 54 133 0.3569 3.4857097265296166E-01
2R_5897355_SNP A G 0.291 55 134 0.3967 3.8762094492000010E-01
2R_5897358_SNP G T 0.291 55 134 0.3815 3.7175918146745801E-01
2R_5897360_SNP A C 0.2865 53 132 0.2778 2.7116339221073538E-01
2R_5897371_INS A ACA 0.2967 54 128 0.4025 3.8784537144532283E-01
2R_5897403_SNP C A 0.2461 47 144 0.2643 2.5499839028572246E-01
2R_5897455_SNP A T 0.3005 55 128 0.163 1.5638599161305111E-01
2R_5897587_DEL TT T 0.3614 60 106 0.1047 1.2680238615851158E-01
2R_5897599_SNP T C 0.1406 27 165 0.6179 6.2340832197089480E-01
2R_5897759_SNP T C 0.08163 16 180 0.284 2.9576019996485992E-01
2R_5897804_SNP C T 0.07653 15 181 0.9002 8.9870703312694755E-01
2R_5897908_SNP C G 0.4684 89 101 0.1207 1.3538380793320182E-01
2R_5898096_SNP C A 0.1198 23 169 0.8392 8.3562770711963608E-01
2R_5898108_SNP A G 0.4946 91 93 0.1478 1.3796131372249920E-01
2R_5898193_SNP C A 0.4789 91 99 0.2913 2.9003420939000790E-01
2R_5898208_SNP C T 0.3189 59 126 0.09852 9.3745615949066385E-02
2R_5898215_SNP T C 0.2344 45 147 0.1254 1.2275455744993236E-01
2R_5898221_SNP A G 0.07071 14 184 0.4836 4.7866661499274132E-01
2R_5898332_SNP C T 0.489 89 93 0.2432 2.2796935615509750E-01
2R_5898350_SNP A G 0.2552 49 143 0.1306 1.2205647290312793E-01
2R_5898374_SNP G T 0.4767 82 90 0.1427 1.3739561805077605E-01
2R_5898401_SNP T C 0.227 42 143 0.08511 7.6102983789099812E-02
2R_5898425_SNP T C 0.2446 45 139 0.09989 9.3016121949571651E-02
2R_5898468_SNP C T 0.3403 65 126 0.2053 1.9503310070447077E-01
2R_5898491_SNP G A 0.3316 63 127 0.1978 1.9042743875540746E-01
2R_5898568_SNP T A 0.3704 70 119 0.0365 3.6481619056897001E-02
2R_5898585_INS A AATTTCA 0.4043 76 112 0.08656 8.1990057188816065E-02
2R_5898591_SNP G A 0.3901 71 111 0.07455 6.8525025816244686E-02
2R_5898637_SNP C G 0.4355 81 105 0.05021 4.7242167601103162E-02
2R_5898649_SNP A C 0.2957 55 131 0.06576 6.4457209989218014E-02
2R_5898653_SNP C T 0.2963 56 133 0.08584 8.4765345705009043E-02
2R_5898669_SNP T A 0.3011 56 130 0.1143 1.1453255870864909E-01
2R_5898800_SNP C A 0.05102 10 186 0.7247 7.2122383561170855E-01
2R_5898982_DEL GT G 0.4382 78 100 0.4512 4.3975771372147865E-01
2R_5899003_SNP C A 0.4451 81 101 0.2032 2.0038872299684440E-01
2R_5899266_DEL A AAGA 0.05814 10 162 0.1887 1.8948895248962105E-01
2R_5899361_SNP A T 0.07292 14 178 0.4438 4.3498454282464472E-01
2R_5899893_SNP A G 0.4947 93 95 0.1064 1.0464122457625413E-01
2R_5899981_SNP T C 0.254 48 141 0.85 8.4778579716472735E-01
2R_5899994_INS ACATA A 0.1686 29 143 0.7368 7.4093061347107247E-01
2R_5900287_SNP T A 0.4022 74 110 0.2587 2.5018772821523694E-01
2R_5900301_SNP A G 0.373 69 116 0.1781 1.6716916442850083E-01
2R_5900327_SNP C T 0.07732 15 179 0.5225 5.1810071432831550E-01
2R_5900328_SNP T G 0.07692 15 180 0.5093 5.0491382307083765E-01
2R_5900347_DEL T TTTATCTAACAGAGAGTATC 0.05181 10 183 0.4332 4.2481400764275501E-01
2R_5900453_SNP A G 0.1231 24 171 0.4984 4.9301805231501095E-01
2R_5900526_DEL AA A 0.362 59 104 0.06128 5.7456345763063105E-02
2R_5900563_SNP C T 0.05612 11 185 0.9178 9.1663175984773904E-01
2R_5900577_SNP A G 0.05102 10 186 0.9577 9.5709789959499370E-01
2R_5900604_SNP T G 0.09645 19 178 0.1553 1.5361428243065056E-01
2R_5900728_SNP G A 0.148 29 167 0.7998 7.9761200623798723E-01
2R_5900767_SNP G A 0.08205 16 179 0.9262 9.2492246251258670E-01
2R_5900778_SNP T C 0.1289 25 169 0.4144 4.0835247432435640E-01
2R_5900786_SNP C A 0.3353 57 113 0.2454 2.2539488325621326E-01
2R_5900814_SNP T C 0.3057 59 134 0.6124 6.0613650927477880E-01
2R_5900819_SNP T C 0.3037 58 133 0.5885 5.8008037629241826E-01
2R_5900821_SNP A T 0.3089 59 132 0.6395 6.3231197793089389E-01
2R_5900874_SNP T G 0.2917 56 136 0.1515 1.4472444490463077E-01
2R_5900911_SNP C T 0.4611 89 104 0.4848 4.7702371899859675E-01
2R_5900912_SNP G A 0.06633 13 183 0.6075 6.0540680273696879E-01
2R_5900946_SNP C T 0.4127 78 111 0.8977 8.9712821242164376E-01
2R_5900948_SNP A G 0.1005 20 179 0.2817 2.8131119732915544E-01
2R_5900963_SNP C T 0.09137 18 179 0.2273 2.2498091114718644E-01
2R_5900964_SNP G A 0.3386 64 125 0.9912 9.9098236599064793E-01
2R_5900970_SNP T C 0.3333 63 126 0.9827 9.8224777052306844E-01
2R_5901187_SNP G A 0.418 79 110 0.2806 2.7236897096189849E-01
2R_5901555_SNP A C 0.4811 89 96 0.007044 5.8887771945363189E-03
2R_5901558_SNP T A 0.2789 53 137 0.3364 3.8621994882725730E-01
2R_5901587_SNP G C 0.1804 35 159 0.5205 5.1340842227768679E-01
2R_5901891_SNP T A 0.3476 65 122 0.02607 2.4078133229760632E-02
2R_5902001_SNP G T 0.06091 12 185 0.1829 1.8115888849419481E-01
2R_5902348_SNP A T 0.05155 10 184 0.4192 4.1577762133795804E-01
2R_5902835_SNP T C 0.2359 46 149 0.2027 1.9580818634769237E-01
2R_5902852_SNP T C 0.2199 42 149 0.14 1.3352891101634068E-01
2R_5902861_INS CCCC C 0.3556 64 116 0.5557 5.4410069999222943E-01
2R_5902863_SNP T C 0.4696 85 96 0.3809 3.7224821179148981E-01
2R_5902898_SNP A G 0.06061 12 186 0.3644 3.6317858422234361E-01
2R_5903128_SNP A G 0.201 39 155 0.88 8.7814538874018444E-01
2R_5903171_SNP C A 0.1809 34 154 0.1 9.1623716813508005E-02
2R_5903175_INS ACAA A 0.1862 35 153 0.08312 7.7135065244324424E-02
2R_5903202_INS T TG 0.1192 23 170 0.7171 7.1285306404830884E-01
2R_5903204_SNP T A 0.1186 23 171 0.805 8.0281135501811340E-01
2R_5903214_SNP A G 0.2873 52 129 0.1288 1.1905781173617869E-01
2R_5903218_SNP G T 0.427 76 102 0.2948 2.7830445752508437E-01
2R_5903278_SNP T C 0.1289 25 169 0.2531 2.4780962784674476E-01
2R_5903285_SNP A G 0.1327 26 170 0.9909 9.9081900979749171E-01
2R_5903371_SNP T G 0.06599 13 184 0.8097 8.1442192835517935E-01
2R_5903456_SNP A T 0.431 75 99 0.9543 9.5395360123381545E-01
2R_5903459_SNP C A 0.3913 72 112 0.7774 7.8410645972868276E-01
2R_5903462_SNP T A 0.2667 48 132 0.1774 1.6551503904249343E-01
2R_5903474_SNP G A 0.4415 83 105 0.9257 9.2664031839360184E-01
2R_5903603_SNP C T 0.07853 15 176 0.477 4.6886585524526969E-01
2R_5903609_INS TAT T 0.2184 38 136 0.3762 3.5878723792225198E-01
2R_5903842_DEL AGA A 0.06842 13 177 0.7025 7.0395846820630248E-01
2R_5903863_SNP A G 0.3862 73 116 0.5298 5.2597911383121931E-01
2R_5903907_INS C CC 0.422 73 100 0.7329 7.1920556728269369E-01
2R_5904011_SNP T A 0.1795 35 160 0.3923 3.8523744592894793E-01
2R_5904140_DEL AATTCA A 0.3072 51 115 0.847 8.4138183622305585E-01
2R_5904156_SNP T C 0.1552 27 147 0.4568 4.9013267726323306E-01
2R_5904191_SNP T A 0.1889 34 146 0.8209 8.3414508667939535E-01
2R_5904225_SNP C T 0.3059 52 118 0.8925 8.9984636174835908E-01
2R_5904331_SNP A G 0.408 71 103 0.3131 3.4505065688349856E-01
2R_5904347_SNP G A 0.1011 19 169 0.3666 4.0929235886552018E-01
2R_5904452_SNP T A 0.09697 16 149 0.3776 4.2193141388188660E-01
2R_5904477_SNP C T 0.3757 65 108 0.9563 9.5934451733228121E-01
2R_5904489_SNP A C 0.2209 38 134 0.6245 6.5027310609365196E-01
2R_5904545_SNP A G 0.191 34 144 0.9718 9.7382339227740067E-01
2R_5904817_SNP A T 0.4393 76 97 0.5736 5.6342137821941474E-01
2R_5904896_SNP G C 0.224 43 149 0.4238 4.1635762037473900E-01
2R_5905066_DEL CA G 0.2061 34 131 0.885 8.8206512242069357E-01
2R_5905198_SNP G A 0.05528 11 188 0.9481 9.4826439876646607E-01
2R_5905206_DEL T TGACAATAAATCAAAGGTCCAGGACCT 0.1902 35 149 0.04495 3.8565625263576493E-02
2R_5905291_SNP G A 0.2332 45 148 0.1654 1.6533865451388141E-01
2R_5905330_SNP A G 0.4757 88 97 0.7624 7.5859986437197147E-01
2R_5905373_SNP A G 0.369 69 118 0.1961 1.9206359986742583E-01
2R_5905722_SNP A C 0.05051 10 188 0.07773 7.5901485044586936E-02
2R_5905754_SNP G C 0.05051 10 188 0.07773 7.5901485044586936E-02
2R_5905963_SNP C T 0.125 24 168 0.3702 3.5917503667085326E-01
2R_5905965_SNP C G 0.1852 35 154 0.9616 9.6077967468547254E-01
2R_5906019_SNP A C 0.2746 53 140 0.509 5.0370064099394884E-01
2R_5906146_SNP A C 0.2304 44 147 0.9138 9.1339914103434672E-01
2R_5906181_SNP C T 0.148 29 167 0.7697 7.6662843461946295E-01
2R_5906208_SNP G A 0.1837 36 160 0.7487 7.4533199396652661E-01
2R_5906313_SNP C A 0.07692 15 180 0.8563 8.5459227439070795E-01
2R_5906476_SNP A C 0.25 43 129 0.4849 4.6163410399914984E-01
2R_5906592_SNP A G 0.3211 61 129 0.9863 9.8608294513701256E-01
2R_5906610_SNP A T 0.09424 18 173 0.9992 9.9919610430520489E-01
2R_5906824_SNP A G 0.2637 48 134 0.2972 2.8562780374945240E-01
2R_5906960_SNP T A 0.4216 78 107 0.7219 7.1879985596916107E-01
2R_5906979_SNP G A 0.05641 11 184 0.9426 9.4228175421704186E-01
2R_5907007_SNP T C 0.1316 25 165 0.9213 9.1902444936939920E-01
2R_5907217_SNP T A 0.4293 82 109 0.408 4.0443324614949849E-01
2R_5907261_SNP G C 0.3679 71 122 0.9322 9.3138456371211364E-01
2R_5907305_SNP C A 0.3617 68 120 0.7117 7.1060573769826352E-01
2R_5907309_SNP T A 0.3947 75 115 0.4956 4.9409623045583495E-01
2R_5907316_SNP T A 0.3698 71 121 0.1969 1.9614841095200009E-01
2R_5907326_SNP C A 0.3862 73 116 0.4267 4.2349395430123216E-01
2R_5907460_SNP A G 0.3575 69 124 0.2594 2.6034372734721256E-01
2R_5907481_SNP G T 0.254 48 141 0.02845 2.7467246849361339E-02
2R_5907491_SNP A G 0.2789 53 137 0.06129 5.9853791669753478E-02
2R_5907499_DEL T TT 0.2191 39 139 0.04305 4.0552843973909840E-02
2R_5907508_SNP C T 0.05 10 190 0.0848 8.2851678208501242E-02
2R_5907681_SNP G C 0.1289 25 169 0.01682 1.7865062647008975E-02
2R_5907748_SNP C G 0.09239 17 167 0.9091 9.0930855882256512E-01
2R_5907770_SNP A C 0.3279 60 123 0.33 3.1259626246854832E-01
2R_5907851_SNP T A 0.2646 50 139 0.2712 2.6231514217443086E-01
2R_5907916_INS A AA 0.0733 14 177 0.4316 4.3803425056026879E-01
2R_5907946_SNP A G 0.06283 12 179 0.6227 6.1883212828047118E-01
2R_5907977_SNP G T 0.4716 83 93 0.8419 8.3654846001591232E-01
2R_5908005_SNP C T 0.492 92 95 0.925 9.2366827547589425E-01
2R_5908031_SNP A G 0.1394 23 142 0.0226 1.9810928223034020E-02
2R_5908118_SNP A G 0.08247 16 178 0.3403 3.4940314495995151E-01
2R_5908200_SNP G A 0.09424 18 173 0.7933 7.9573344203567642E-01
2R_5908229_SNP C A 0.3583 67 120 0.533 5.3779169553613060E-01
2R_5908402_DEL A ATTC 0.05 10 190 0.0848 8.2851678208501242E-02
2R_5908403_SNP T A 0.0989 18 164 0.7273 7.2673257282262493E-01
2R_5908407_SNP C G 0.05 10 190 0.0848 8.2851678208501242E-02
2R_5908410_DEL A ATTTATTAAAG 0.05 10 190 0.0848 8.2851678208501242E-02
2R_5908414_SNP A G 0.4545 80 96 0.273 2.6594452598952412E-01
2R_5908423_DEL T TGACATGGACA 0.05 10 190 0.0848 8.2851678208501242E-02
2R_5908433_SNP T A 0.2597 47 134 0.5131 5.1846554469245842E-01
2R_5908439_SNP T A 0.08854 17 175 0.8537 8.5566306109049584E-01
2R_5908507_SNP T C 0.3262 61 126 0.8455 8.4654656508846460E-01
2R_5908523_SNP A G 0.4809 88 95 0.5194 5.0342677878692121E-01
2R_5908646_SNP A G 0.08808 17 176 0.3334 3.4196901136666435E-01
2R_5908807_SNP T C 0.2487 47 142 0.06597 7.0121354897912588E-02
2R_5908813_SNP T C 0.2435 47 146 0.2764 2.8597924389661489E-01
2R_5908825_SNP T C 0.09375 18 174 0.3409 3.4836360182701021E-01
2R_5908867_SNP A T 0.08081 16 182 0.03607 3.5009680857794961E-02
2R_5908875_SNP T C 0.1421 27 163 0.6998 7.0390530036258714E-01
2R_5908877_SNP C T 0.2486 46 139 0.07608 8.0160300482882849E-02
2R_5909033_SNP A G 0.4948 95 97 0.0832 8.1046293094249891E-02
2R_5909148_SNP T C 0.2632 50 140 0.0356 3.8749212747034578E-02
2R_5909193_SNP A G 0.3457 65 123 0.2438 2.3655451135907302E-01
2R_5909354_SNP C T 0.1282 25 170 0.5487 5.5066554195841189E-01
2R_5909551_DEL GG G 0.2818 51 130 0.1535 1.5518610943138467E-01
2R_5909563_SNP C T 0.2727 51 136 0.2068 2.1362967287431134E-01
2R_5909736_SNP A G 0.4355 81 105 0.6432 6.4201727587597257E-01
2R_5909751_SNP T C 0.09278 18 176 0.3917 4.0051855069603048E-01
2R_5909818_SNP T G 0.2124 41 152 0.3821 3.9076294812257051E-01
2R_5909861_SNP G C 0.114 22 171 0.8936 8.9192581908885582E-01
2R_5909873_SNP G A 0.2083 40 152 0.2236 2.3976422727848812E-01
2R_5909898_SNP A T 0.4439 83 104 0.838 8.3351915038301161E-01
2R_5909959_DEL C CTTTC 0.1882 35 151 0.3883 3.9547761833696315E-01
2R_5910141_DEL C CCCACCAATTGGTTTTTTTGCCACGTCC 0.4033 73 108 0.6533 6.4186742268517505E-01
2R_5910396_SNP C A 0.05025 10 189 0.08751 8.5295932440649924E-02
2R_5910565_SNP C T 0.05051 10 188 0.08575 8.3164644059875448E-02
2R_5910601_SNP A G 0.4762 90 99 0.3506 3.6747084794360541E-01
2R_5910602_SNP T A 0.4731 88 98 0.3311 3.4510154573802765E-01
2R_5910620_SNP A C 0.2895 55 135 0.007714 9.7305078718374627E-03
2R_5910674_SNP A G 0.4652 87 100 0.3258 3.4167816367354176E-01
2R_5910685_SNP A T 0.08808 17 176 0.1436 1.3509981475517829E-01
2R_5910910_SNP G A 0.2123 38 141 0.2488 2.4244184307187966E-01
2R_5910982_SNP G A 0.05789 11 179 0.6007 5.9322359757454179E-01
2R_5911004_SNP G T 0.4731 79 88 0.3594 3.6432835683110576E-01
2R_5911008_SNP T A 0.4833 87 93 0.5272 5.3481090940051157E-01
2R_5911288_SNP C T 0.5 91 91 0.0629 5.7351616659026293E-02
2R_5911569_SNP T G 0.101 20 178 0.5173 5.1475769916717806E-01
2R_5911570_SNP T C 0.4974 95 96 0.07224 7.0964245211348004E-02
2R_5911691_SNP T C 0.1368 26 164 0.5231 5.2851761249626261E-01
2R_5911705_SNP G T 0.05076 10 187 0.3747 3.6968308851293785E-01
2R_5911711_SNP T A 0.3632 69 121 0.3064 3.0059041610102566E-01
2R_5911778_SNP G A 0.3564 67 121 0.5865 5.7660620490069392E-01
2R_5911796_SNP T G 0.3704 70 119 0.3065 2.9651380558623341E-01
2R_5911895_SNP C G 0.4516 84 102 0.2077 2.0344613085958152E-01
2R_5911899_SNP C T 0.456 83 99 0.2505 2.4365446994336415E-01
2R_5911913_SNP A G 0.1737 33 157 0.2141 2.2180679466680775E-01
2R_5911935_SNP G A 0.2751 52 137 0.05235 6.2609051387302578E-02
2R_5912080_SNP G C 0.2708 52 140 0.01027 1.4026981573043747E-02
2R_5912119_SNP T G 0.05076 10 187 0.08464 8.1527147727947405E-02
2R_5912384_SNP A T 0.4759 89 98 0.2066 2.0000825919235465E-01
2R_5912419_SNP C A 0.1979 38 154 0.1164 1.2219882685026195E-01
2R_5912531_SNP C G 0.08247 16 178 0.3253 3.3522279261649535E-01
2R_5912892_INS C CTC 0.441 71 90 0.1043 7.8060863999365473E-02
2R_5913094_SNP G A 0.4696 85 96 0.2044 1.9499897000274291E-01
2R_5913516_SNP T G 0.4684 89 101 0.1987 1.9376473382876347E-01
2R_5913687_DEL A ACGTAA 0.08427 15 163 0.07394 7.5950454355603908E-02
2R_5913850_SNP T A 0.266 50 138 0.01886 2.2828638620693550E-02
2R_5914006_SNP A G 0.1244 24 169 0.08494 9.1195045692711196E-02
2R_5914324_SNP A G 0.06 12 188 0.5951 5.9277787444123375E-01
2R_5914402_SNP A G 0.2642 51 142 0.0155 1.8267325450280241E-02
2R_5914475_SNP C T 0.4684 89 101 0.3148 3.0334308273687960E-01
2R_5914982_SNP C T 0.4787 90 98 0.1434 1.4469278663859819E-01
2R_5915158_SNP T G 0.4947 93 95 0.06481 6.1793640586407822E-02
2R_5915172_SNP G C 0.4974 95 96 0.07129 7.0086692885577659E-02
2R_5915232_SNP T G 0.2708 52 140 0.02504 3.0844088242104894E-02
2R_5915264_SNP G A 0.4895 93 97 0.09683 8.9796751661216034E-02
2R_5915417_SNP A G 0.4947 94 96 0.04576 4.6731083373790366E-02
2R_5915502_SNP T C 0.4792 92 100 0.1669 1.6609884558445620E-01
2R_5915599_SNP T C 0.2694 52 141 0.02317 2.8927417968494362E-02
2R_5915601_SNP T C 0.2634 49 137 0.03164 3.6670837369404845E-02
2R_5915838_SNP C G 0.4684 89 101 0.1674 1.6263434518991604E-01
2R_5915863_SNP G C 0.2692 49 133 0.03627 4.1637948614949252E-02
2R_5915866_SNP C G 0.4684 89 101 0.1822 1.7695765254518614E-01
2R_5915931_SNP A C 0.2746 53 140 0.01994 2.4638967009014304E-02
2R_5916203_SNP T C 0.08377 16 175 0.4174 4.0553722020346183E-01
2R_5916270_SNP C G 0.1935 36 150 0.1576 1.6277872708841690E-01
2R_5916572_SNP A G 0.07614 15 182 0.3605 3.5471403286589143E-01
2R_5917027_SNP T G 0.4757 88 97 0.2618 2.4915603625649352E-01
2R_5917094_SNP G A 0.2737 52 138 0.0228 2.8809731343669865E-02
2R_5917183_SNP T C 0.08763 17 177 0.5204 5.3040426143287789E-01
2R_5917519_SNP T G 0.1164 22 167 0.654 6.4652312824151004E-01
2R_5917676_SNP C T 0.06061 12 186 0.09018 1.0010954805894801E-01
2R_5917828_SNP G T 0.3883 73 115 0.04362 3.8492786316233721E-02
2R_5917838_INS T TGTT 0.08333 15 165 0.1038 9.0220248242646517E-02
2R_5917981_DEL A AGAAA 0.4802 85 92 0.2247 2.0804061595746570E-01
2R_5918007_SNP A C 0.4022 74 110 0.1384 1.4278661419996108E-01
2R_5918062_SNP A G 0.102 20 176 0.5975 6.0580178590723810E-01
2R_5918132_SNP G T 0.4751 86 95 0.2354 2.2458404422540357E-01
2R_5918253_SNP A C 0.09794 19 175 0.639 6.4751334823194595E-01
2R_5918541_SNP C A 0.4127 78 111 0.1026 1.1403633718873685E-01
2R_5918688_SNP A G 0.291 55 134 0.1685 1.8798885148560673E-01
2R_5918703_SNP A C 0.2857 54 135 0.05743 7.0821086645477815E-02
2R_5918755_SNP T C 0.2667 52 143 0.04066 4.5487421409039587E-02
2R_5919120_SNP A G 0.2812 54 138 0.08974 1.0390143118583861E-01
2R_5919501_INS AATTTAACGA A 0.3842 68 109 0.009205 9.0108057712028171E-03
2R_5919642_SNP G A 0.4255 80 108 0.2093 1.9567966497264722E-01
2R_5919679_DEL T TTTTAA 0.4157 74 104 0.2899 2.8390630235571312E-01
2R_5919860_SNP A G 0.4583 88 104 0.4208 4.1157993351964706E-01
2R_5919861_SNP A T 0.4526 86 104 0.3131 3.0887609956934348E-01
2R_5920233_SNP T C 0.4415 83 105 0.246 2.4495168230736553E-01
2R_5920262_SNP G C 0.06091 12 185 0.8635 8.6313941599995592E-01
2R_5920331_SNP T C 0.07179 14 181 0.3073 2.9914898427212344E-01
2R_5920405_SNP C G 0.4293 82 109 0.2638 2.7056207799571819E-01
2R_5920531_SNP T C 0.07216 14 180 0.3659 3.5873182468721354E-01
2R_5920550_SNP C G 0.07292 14 178 0.3541 3.4722277952652647E-01
2R_5920558_SNP T A 0.08333 16 176 0.9499 9.4874439672963840E-01
2R_5920570_SNP A C 0.08901 17 174 0.8976 8.9509316887226920E-01
2R_5920905_SNP T C 0.09184 18 178 0.4963 4.9230201502845794E-01
2R_5920946_SNP A G 0.09184 18 178 0.6081 6.0485467499296819E-01
2R_5921044_SNP A T 0.4632 88 102 0.1417 1.3854509798731163E-01
2R_5921893_SNP G A 0.3854 74 118 0.5483 5.3875802985238508E-01
2R_5921934_SNP T G 0.4895 93 97 0.5402 5.5145988401589374E-01
2R_5922076_SNP T G 0.4105 78 112 0.4833 4.9419319023874808E-01
2R_5922220_SNP G C 0.1077 21 174 0.3402 3.3490895504991214E-01
2R_5922330_SNP A G 0.09948 19 172 0.5166 5.1119740886042275E-01
2R_5922338_SNP G C 0.4365 79 102 0.8385 8.4061361684653235E-01
2R_5922362_DEL T TT 0.05348 10 177 0.2312 2.2997444638685316E-01
2R_5922394_SNP C G 0.1 19 171 0.5629 5.5615983389924761E-01
2R_5922493_SNP A G 0.3016 57 132 0.2194 2.2637590447717115E-01
2R_5922545_SNP C T 0.2781 52 135 0.1311 1.4473004160741376E-01
2R_5922718_SNP A G 0.4817 92 99 0.3699 3.7619334665827719E-01
2R_5922866_SNP C T 0.4362 82 106 0.345 3.4826973231634129E-01
2R_5922904_SNP T C 0.4684 89 101 0.1883 1.9605940165869418E-01
2R_5922906_SNP G A 0.466 89 102 0.1783 1.8405140213532745E-01
2R_5922922_SNP A T 0.06599 13 184 0.6396 6.3767129113328769E-01
2R_5922965_SNP G A 0.4895 93 97 0.04509 5.4566385346245076E-02
2R_5923000_SNP T C 0.4764 91 100 0.04757 5.4724104479856990E-02
2R_5923228_SNP C T 0.05641 11 184 0.7454 7.4138265722561913E-01
2R_5923303_SNP A G 0.08718 17 178 0.3833 3.7500248254340174E-01
2R_5923431_SNP A G 0.4656 88 101 0.1647 1.7598361954223307E-01
2R_5923453_SNP A G 0.383 72 116 0.08188 9.1639682743516970E-02
2R_5923473_SNP C T 0.3915 74 115 0.08562 9.6539362347878188E-02
2R_5923502_SNP G A 0.102 20 176 0.8723 8.7034585993882030E-01
2R_5923518_DEL A AATA 0.07407 14 175 0.5569 5.5419480124493525E-01
2R_5923596_SNP C A 0.3529 66 121 0.07746 9.0291913318618855E-02
2R_5923637_INS T TT 0.06471 11 159 0.6719 6.7354593830501619E-01
2R_5923662_SNP A T 0.05102 10 186 0.6862 6.8134067765583772E-01
2R_5923787_SNP A G 0.07853 15 176 0.6684 6.6257110235928107E-01
2R_5923795_INS T TCC 0.06952 13 174 0.5909 5.7803641722637100E-01
2R_5923871_SNP T C 0.4192 70 97 0.2543 2.6119696427438577E-01
2R_5923941_SNP G C 0.291 55 134 0.08289 9.3286719024284981E-02
2R_5924114_SNP G A 0.4332 81 106 0.09571 1.0016273633406714E-01
2R_5924575_SNP C A 0.4737 90 100 0.2156 2.1440071827996565E-01
2R_5924617_SNP A G 0.08763 17 177 0.5438 5.3913129846183172E-01
2R_5924618_SNP T G 0.4706 88 99 0.09716 9.6169615129347852E-02
2R_5924682_SNP A G 0.08205 16 179 0.4198 4.1531592370631987E-01
2R_5925352_SNP A C 0.08995 17 172 0.4088 4.0246666842120360E-01
2R_5925404_DEL AT A 0.477 83 91 0.07088 6.1752941504903444E-02
2R_5925455_SNP T C 0.2324 43 142 0.01672 1.3336901527053689E-02
2R_5925479_SNP T C 0.4469 80 99 0.0972 8.2915968193916459E-02
2R_5925649_DEL T TCTCTAT 0.1123 21 166 0.2293 2.3912679510625956E-01
2R_5925844_SNP G A 0.3167 57 123 0.04874 4.0274881687766252E-02
2R_5926054_SNP T A 0.05584 11 186 0.5646 5.5988714276396756E-01
2R_5926621_SNP T C 0.3403 65 126 0.003324 3.1277330986414515E-03
2R_5926648_SNP C T 0.2615 51 144 0.03224 3.0054630569126349E-02
2R_5926649_INS A AA 0.4432 82 103 0.008861 1.0747836437759412E-02
2R_5926716_SNP T C 0.2656 51 141 0.02464 2.3473745138561701E-02
2R_5926978_SNP A C 0.06218 12 181 0.6203 6.1548858348775415E-01
2R_5927163_SNP A G 0.4921 93 96 0.01199 1.4503583760765684E-02
2R_5927289_SNP G A 0.2 39 156 0.008632 7.6074683478753076E-03
2R_5927385_SNP T A 0.1015 20 177 0.05916 5.7449578533125156E-02
2R_5927416_SNP A G 0.101 20 178 0.1764 1.7393626543185992E-01
2R_5927440_SNP A T 0.2979 56 132 0.003615 2.6220107849211287E-03
2R_5927448_SNP G A 0.2941 55 132 0.002714 1.9631579764119843E-03
2R_5927470_SNP C T 0.2849 53 133 0.002715 2.0684640770737162E-03
2R_5927513_SNP C G 0.4785 89 97 0.005961 8.0728019680706715E-03
2R_5927548_SNP A C 0.06701 13 181 0.3035 3.1248460668527134E-01
2R_5927576_SNP A C 0.474 91 101 0.06143 7.0742520809749243E-02
2R_5927789_SNP A C 0.4895 93 97 0.04187 3.6459488163721146E-02
2R_5927863_SNP T C 0.4241 81 110 0.07274 7.0392100879300937E-02
2R_5928073_SNP A G 0.08333 16 176 0.3741 3.7634477464473082E-01
2R_5928264_SNP T C 0.05 10 190 0.0848 8.2851678208501242E-02
2R_5928339_SNP A C 0.466 89 102 0.1289 1.2205566176597549E-01
2R_5928624_SNP T G 0.3915 74 115 0.297 2.8826112076019517E-01
2R_5928749_SNP T C 0.3915 74 115 0.05026 4.4402833511720696E-02
2R_5928983_SNP T A 0.375 72 120 0.1355 1.3853974006297087E-01
2R_5929450_SNP A C 0.2892 48 118 0.2 1.7721087846604022E-01
2R_5929469_SNP G A 0.3408 61 118 0.2025 1.9457129166469789E-01
2R_5929478_SNP C T 0.2963 56 133 0.3144 3.1318099073058725E-01
2R_5929479_SNP G A 0.4324 80 105 0.1036 1.0882488287597281E-01
2R_5929481_SNP C T 0.2872 54 134 0.5993 6.2346870788784792E-01
2R_5929490_SNP T A 0.2941 55 132 0.2268 2.3349829133655697E-01
2R_5929492_SNP T C 0.2896 53 130 0.1729 1.7414957710138090E-01
2R_5929616_SNP G A 0.2951 54 129 0.2409 2.4736183283480617E-01
2R_5929834_SNP T A 0.4171 73 102 0.0208 2.4406647672334133E-02
2R_5929888_INS TCGTGGTGGTCGTAGTGGTAGTTGTCGTCGTTGGAGTACACGT T 0.05263 10 180 0.3314 3.3930146291789232E-01
2R_5929895_SNP C G 0.05759 11 180 0.3819 3.9093161222323003E-01
2R_5930185_SNP A G 0.4633 82 95 0.02179 2.3903819935227562E-02
2R_5930211_SNP G A 0.3777 71 117 0.1318 1.3079897226799686E-01
2R_5930216_SNP G C 0.1117 21 167 0.3124 3.4141326782355452E-01
2R_5930251_SNP A T 0.05641 11 184 0.7136 7.1028988585188912E-01
2R_5930549_SNP G A 0.1237 23 163 0.6562 6.7344793251544588E-01
2R_5930768_SNP T C 0.3511 66 122 0.07005 6.7514118228929290E-02
2R_5931052_SNP G A 0.3763 70 116 0.005948 7.7145696623575387E-03
2R_5931054_SNP T C 0.3704 70 119 0.003728 5.0931401405825043E-03
2R_5931149_SNP A T 0.4917 89 92 0.01366 1.5987597255454199E-02
2R_5931205_SNP A C 0.07538 15 184 0.8985 8.9766279908256819E-01
2R_5931320_SNP G A 0.3665 70 121 0.008971 1.0537891363565968E-02
2R_5931396_SNP A G 0.1429 28 168 0.07994 7.6888800931270374E-02
2R_5931442_SNP C T 0.05641 11 184 0.7673 7.7355662451799190E-01
2R_5931502_SNP T A 0.1598 31 163 0.2104 2.2094492095962925E-01
2R_5931606_SNP A T 0.0804 16 183 0.4587 4.5541057658072592E-01
2R_5931662_SNP G T 0.4706 88 99 0.008957 9.8116310792441177E-03
2R_5931751_SNP T A 0.07732 15 179 0.5354 5.3366769906292166E-01
2R_5932064_SNP C T 0.4022 72 107 0.03079 2.9804087571237241E-02
2R_5932105_SNP T C 0.4372 80 103 0.00482 6.1821382566448696E-03
2R_5932301_SNP T A 0.09524 18 171 0.1522 1.4367898892337927E-01
2R_5932511_SNP C T 0.1016 19 168 0.3962 4.0426262326180007E-01
2R_5932607_SNP G T 0.1946 36 149 0.07717 7.1532741812010261E-02
2R_5932609_SNP T G 0.1058 20 169 0.3896 3.9983799457953595E-01
2R_5932852_SNP A G 0.1443 28 166 0.9837 9.8421913862422949E-01
2R_5933020_SNP A G 0.4309 81 107 0.03303 3.8058151091767266E-02
2R_5933537_SNP C A 0.2487 47 142 0.02315 2.2129178315172141E-02
2R_5933544_SNP C T 0.2461 47 144 0.03233 3.2493081788584642E-02
2R_5933621_SNP T A 0.2474 47 143 0.04143 4.1869635614597125E-02
2R_5933653_INS AA A 0.2394 45 143 0.02688 2.6235692443428896E-02
2R_5933785_SNP C A 0.2251 43 148 0.04156 4.4838192704238541E-02
2R_5933811_SNP A T 0.3175 60 129 0.003302 3.7526632610837998E-03
2R_5933844_SNP T C 0.09189 17 168 0.3285 3.1318327903442200E-01
2R_5933931_INS C CAT 0.09474 18 172 0.4435 4.4046131077151141E-01
2R_5933959_SNP G A 0.3333 63 126 0.01967 2.7457669661228371E-02
2R_5933981_SNP C T 0.3226 60 126 0.005941 6.5287225303720872E-03
2R_5934067_SNP G A 0.4421 84 106 0.02277 2.7089271030294560E-02
2R_5934068_SNP A T 0.4409 82 104 0.01696 2.1521397693323056E-02
2R_5934317_SNP T C 0.1354 26 166 0.8545 8.5226618325640446E-01
2R_5934334_SNP C T 0.4415 83 105 0.01975 2.3029958813801089E-02
2R_5934353_SNP A T 0.1392 27 167 0.81 8.0715635273287989E-01
2R_5934384_SNP A G 0.4492 84 103 0.02098 2.4344833352680374E-02
2R_5934443_SNP T A 0.4475 81 100 0.1689 1.7344133510316173E-01
2R_5934445_SNP G A 0.4511 83 101 0.1653 1.7246064334080624E-01
2R_5934471_SNP T A 0.2766 52 136 0.1012 1.1294331904813171E-01
2R_5934530_SNP C T 0.3316 62 125 0.04558 5.0696306982444331E-02
2R_5935320_SNP A T 0.4157 74 104 0.3429 3.4742440646229067E-01
2R_5935504_SNP C A 0.4396 80 102 0.2522 2.4895829530318614E-01
2R_5935650_INS A AG 0.4136 79 112 0.2168 2.2289908136592362E-01
2R_5935651_INS AA A 0.08247 16 178 0.9072 9.0964835333582672E-01
2R_5936138_SNP C A 0.4432 82 103 0.2736 2.7596639310972282E-01
2R_5936218_SNP A C 0.3172 59 127 0.5905 6.0045134147686419E-01
2R_5936224_SNP C T 0.3085 58 130 0.5993 6.1030187216408471E-01
2R_5936230_SNP A C 0.4516 84 102 0.1502 1.6214543805369852E-01
2R_5936549_SNP T G 0.07292 14 178 0.9797 9.8025744365116474E-01
2R_5936690_SNP T A 0.0567 11 183 0.2193 2.3174607828521687E-01
2R_5936745_SNP G T 0.3027 56 129 0.3854 3.7783818080592313E-01
2R_5936783_SNP A T 0.06154 12 183 0.09667 1.0604767928965064E-01
2R_5937039_DEL TT T 0.4798 83 90 0.2039 2.1053896931476157E-01
2R_5937169_SNP C T 0.4497 85 104 0.2133 2.1933487379800987E-01
2R_5937213_SNP T A 0.1071 21 175 0.8436 8.4136363404795789E-01
2R_5937252_SNP C A 0.07143 14 182 0.2424 2.5666322629236682E-01
2R_5937559_SNP A G 0.06218 12 181 0.4865 4.9824818937946136E-01
2R_5937656_INS CCC C 0.4431 74 93 0.0691 7.0258211179615448E-02
2R_5937695_SNP A G 0.1047 20 171 0.2557 2.5154107623333843E-01
2R_5937876_DEL A AA 0.1093 20 163 0.4885 4.9535327285336261E-01
2R_5938343_SNP T A 0.07614 15 182 0.9038 9.0367911099978970E-01
2R_5938442_SNP G A 0.09948 19 172 0.7941 7.9987583161729969E-01
2R_5938478_SNP A G 0.2526 49 145 0.06559 6.0705590490149924E-02
2R_5938480_SNP G C 0.2448 47 145 0.05899 5.3081338889847139E-02
2R_5938598_SNP G T 0.4225 79 108 0.09901 9.1794851881985329E-02
2R_5939006_SNP T G 0.2448 47 145 0.08967 8.3893167662388191E-02
2R_5939070_SNP C T 0.2974 58 137 0.09048 9.0069780641671260E-02
2R_5939282_SNP A G 0.3681 67 115 0.3807 3.7292930244871214E-01
2R_5939591_SNP G C 0.09694 19 177 0.9523 9.5174974310869098E-01
2R_5939635_SNP C G 0.2462 48 147 0.332 3.3130573209722602E-01
2R_5939658_SNP C T 0.1865 36 157 0.07688 7.2165760627589101E-02
2R_5939770_DEL TGT T 0.1111 21 168 0.3045 2.9244885612176130E-01
2R_5939839_INS T TAATGTTT 0.05789 11 179 0.7169 7.1090088426246689E-01
2R_5939844_SNP A G 0.2849 53 133 0.1099 1.0561636895082516E-01
2R_5939863_SNP A T 0.2299 43 144 0.02726 2.5182160784460221E-02
2R_5939866_SNP C A 0.2222 42 147 0.0613 6.1032738471678172E-02
2R_5939867_INS GCACTTGACG G 0.2086 39 148 0.05024 4.4506484529071556E-02
2R_5939916_SNP T G 0.05 10 190 0.0848 8.2851678208501242E-02
2R_5939978_SNP C A 0.3859 71 113 0.6546 6.4915231576936372E-01
2R_5940187_SNP T C 0.05 10 190 0.0848 8.2851678208501242E-02
2R_5940262_SNP A T 0.1546 30 164 0.7446 7.4125219692078326E-01
2R_5940312_SNP C T 0.1684 32 158 0.3119 3.0700044418873085E-01
2R_5940531_SNP T G 0.4947 93 95 0.3774 3.7392396145701079E-01
2R_5940623_SNP C G 0.4919 91 94 0.46 4.5510168102702875E-01
2R_5940730_SNP G C 0.4385 82 105 0.4761 4.6392571700098983E-01
2R_5940755_SNP G T 0.06599 13 184 0.1494 1.4516588317938584E-01
2R_5940807_SNP A C 0.4611 83 97 0.09085 8.1904265899070183E-02
2R_5940909_SNP A T 0.1186 23 171 0.577 5.7028628976075990E-01
2R_5940927_SNP T C 0.1937 37 154 0.1135 1.1074637298160883E-01
2R_5941050_SNP C T 0.05025 10 189 0.08049 7.9105421977620521E-02
2R_5941053_DEL T TT 0.3017 54 125 0.5435 5.4406162116118129E-01
2R_5941058_SNP C T 0.1514 28 157 0.2575 2.5247997574764069E-01
2R_5941128_MNP TGA ACG 0.1684 32 158 0.5515 5.4726307567648735E-01
2R_5941158_SNP A G 0.05291 10 179 0.6569 6.4891799728777211E-01
2R_5941188_SNP A T 0.3333 61 122 0.3378 3.2269943885184049E-01
2R_5941371_INS T TC 0.07292 14 178 0.4218 4.1187912733602106E-01
2R_5941384_SNP C T 0.44 77 98 0.5618 5.4462840819657332E-01
2R_5941435_SNP T G 0.1389 25 155 0.5267 5.0974492018059048E-01
2R_5941438_INS ATGCG A 0.4483 78 96 0.8996 8.9659130273326715E-01
2R_5941449_SNP T A 0.382 68 110 0.7534 7.4812264263408679E-01
2R_5941452_SNP C T 0.0625 12 180 0.6715 6.6630088617602667E-01
2R_5941456_DEL T CAGACTA 0.0625 12 180 0.6676 6.6274704697189579E-01
2R_5941458_SNP C G 0.3913 63 98 0.5566 5.4956988473459356E-01
2R_5941498_SNP C T 0.05914 11 175 0.8415 8.3861452949636173E-01
2R_5941553_SNP T A 0.08333 15 165 0.5116 4.9795693957582132E-01
2R_5941648_SNP T G 0.05155 10 184 0.08535 8.5675022741340090E-02
2R_5941703_DEL G GATCC 0.386 66 105 0.8642 8.6662562398178156E-01
2R_5941736_SNP C G 0.05 10 190 0.0848 8.2851678208501242E-02
2R_5941743_SNP G T 0.07853 15 176 0.3662 3.5611983871844621E-01
2R_5941749_SNP A C 0.1204 23 168 0.8168 8.1265057881595260E-01
2R_5941753_INS T TTT 0.05789 11 179 0.9111 9.0926185906550716E-01
2R_5941761_SNP G T 0.414 77 109 0.7773 7.7100971264490703E-01
2R_5941767_SNP G T 0.291 55 134 0.919 9.1793170406532854E-01
2R_5941875_SNP A G 0.07254 14 179 0.4688 4.6327251370059175E-01
2R_5941923_SNP T C 0.2083 40 152 0.04966 4.9648124184451484E-02
2R_5941932_SNP G A 0.2113 41 153 0.1073 1.0429262852834531E-01
2R_5942024_SNP C T 0.2514 46 137 0.7961 8.0119689520624759E-01
2R_5942030_SNP T C 0.3807 67 109 0.9253 9.2574017911362638E-01
2R_5942073_SNP C G 0.4641 84 97 0.07604 8.7677647561869798E-02
2R_5942084_SNP A G 0.1862 35 153 0.9923 9.9249544925811384E-01
2R_5942107_SNP T G 0.4348 80 104 0.348 3.5837625408176832E-01
2R_5942234_DEL T TT 0.1889 34 146 0.8462 8.4099155964423944E-01
2R_5942244_SNP T A 0.1436 27 161 0.6381 6.3082020469089195E-01
2R_5942318_DEL T TTTCAT 0.2963 56 133 0.5236 5.1638544030704392E-01
2R_5942386_SNP A G 0.2932 56 135 0.3389 3.2732903398851820E-01
2R_5942398_INS C CC 0.1484 27 155 0.4485 4.6672538868180213E-01
2R_5942418_SNP C G 0.2368 45 145 0.7875 7.9474603068929783E-01
2R_5942435_SNP C A 0.2344 45 147 0.6291 6.2456853579046689E-01
2R_5942481_SNP T G 0.1082 21 173 0.289 2.8386197167743699E-01
2R_5942482_SNP G T 0.1031 20 174 0.2749 2.6914118113054297E-01
2R_5942571_SNP A T 0.3125 60 132 0.3329 3.2268102172658986E-01
2R_5942574_SNP T G 0.367 69 119 0.6674 6.5794920345101793E-01
2R_5942577_SNP T C 0.3093 60 134 0.3272 3.1858388419921468E-01
2R_5942626_SNP T A 0.0603 12 187 0.2286 2.2530666222974627E-01
2R_5943130_DEL T TA 0.3 54 126 0.4138 4.2292787017016753E-01
2R_5943150_SNP T A 0.3368 64 126 0.2128 2.2515641079221249E-01
2R_5943192_SNP G A 0.4421 84 106 0.2989 3.0456699903385054E-01
2R_5943246_SNP A T 0.05076 10 187 0.4543 4.5176872676595969E-01
2R_5943249_SNP A C 0.4709 89 100 0.3286 3.3752813900052492E-01
2R_5943340_SNP G T 0.07216 14 180 0.6367 6.3147186964284374E-01
2R_5943393_SNP G A 0.4677 87 99 0.8305 8.3557419609244965E-01
2R_5943471_SNP T C 0.07812 15 177 0.9177 9.1628757990528276E-01
2R_5943519_SNP T G 0.2819 53 135 0.1465 1.4273054027766996E-01
2R_5943561_SNP C A 0.4725 86 96 0.5467 5.4689151810799608E-01
2R_5943585_SNP A G 0.328 62 127 0.08797 8.7113877957592956E-02
2R_5943632_INS C CGTCC 0.125 24 168 0.2844 2.7324436396993879E-01
2R_5943862_SNP G A 0.2941 55 132 0.5918 5.8698972806916305E-01
2R_5944003_SNP C T 0.05556 11 187 0.08102 7.8273672748095380E-02
2R_5944008_SNP A T 0.05076 10 187 0.09912 9.5290131695156433E-02
2R_5944032_SNP G T 0.3684 70 120 0.772 7.6846321191807332E-01
2R_5944178_SNP A G 0.08673 17 179 0.1442 1.4010626634028800E-01
2R_5944258_SNP T A 0.2 38 152 0.1587 1.5098845283169970E-01
2R_5945015_SNP C G 0.05051 10 188 0.7278 7.2522560010689663E-01
2R_5945030_SNP G A 0.3892 72 113 0.5934 5.8601250312424968E-01
2R_5945379_INS C CT 0.1058 20 169 0.8816 8.7909557575044228E-01
2R_5945397_SNP T C 0.2513 48 143 0.3208 3.1413488352401064E-01
2R_5945405_SNP T C 0.3859 71 113 0.9059 9.0636305074817558E-01
2R_5945457_SNP A T 0.2539 49 144 0.8029 8.0661931405224996E-01
2R_5945520_SNP T G 0.4947 94 96 0.3548 3.6318862472827018E-01
2R_5945592_INS AGTCAATCGCACAGTCAC A 0.4444 80 100 0.4907 4.7243884366967537E-01
2R_5945652_SNP T G 0.05641 11 184 0.9546 9.5382782337891014E-01
2R_5945800_SNP C T 0.4194 78 108 0.5276 5.2281502219989218E-01
2R_5945816_SNP C T 0.4225 79 108 0.428 4.2286888205770901E-01
2R_5945826_SNP T C 0.4603 87 102 0.641 6.3645388197488528E-01
2R_5945850_SNP G A 0.2606 49 139 0.366 3.7192829318012988E-01
2R_5945859_SNP A G 0.25 47 141 0.4135 4.1928009118514520E-01
2R_5945988_DEL C CCGCCCA 0.1323 25 164 0.3842 3.9783171543584117E-01
2R_5945995_SNP C T 0.07035 14 185 0.5497 5.4638288989435324E-01
2R_5945996_INS TC T 0.1316 25 165 0.3221 3.3798542219234962E-01
2R_5946012_SNP T C 0.1518 29 162 0.4939 4.9978648031041617E-01
2R_5946028_SNP A G 0.2434 46 143 0.4132 4.0126237076690152E-01
2R_5946099_SNP G T 0.07692 15 180 0.5124 5.0631985031432536E-01
2R_5946293_SNP A G 0.2513 48 143 0.2219 2.1167860693495166E-01
2R_5946316_SNP T A 0.1276 25 171 0.943 9.4466940883281925E-01
2R_5946393_SNP G C 0.2646 50 139 0.9959 9.9582142249997097E-01
2R_5946820_SNP T A 0.0904 16 161 0.6347 6.2138505197876948E-01
2R_5946928_SNP T C 0.09143 16 159 0.8979 8.9221840695635468E-01
2R_5947127_SNP C T 0.4371 73 94 0.931 9.2718420661379153E-01
2R_5947230_SNP G T 0.1571 30 161 0.294 3.0600753017389482E-01
2R_5947344_SNP T G 0.3065 57 129 0.3172 3.2318915186617170E-01
2R_5947691_SNP C T 0.3189 59 126 0.9973 9.9728634577242392E-01
2R_5947742_SNP C G 0.3135 58 127 0.6645 6.6058488356412626E-01
2R_5947917_INS TAACTT T 0.2034 36 141 0.3523 3.4766580328206420E-01
2R_5947961_SNP C T 0.2821 55 140 0.8445 8.4239475778862516E-01
2R_5947971_SNP C T 0.06122 12 184 0.22 2.1521241012736947E-01
2R_5948073_SNP A G 0.3298 63 128 0.9449 9.4703866918606727E-01
2R_5948149_SNP T C 0.4839 90 96 0.7088 7.1548140772072066E-01
2R_5948182_INS A AA 0.4518 75 91 0.777 7.7847596772407746E-01
2R_5948283_SNP A G 0.1885 36 155 0.5046 5.0264323367071428E-01
2R_5948394_SNP T C 0.09548 19 180 0.5827 5.7934758571072176E-01
2R_5948508_SNP C G 0.1183 22 164 0.8424 8.4707005516580736E-01
2R_5948727_SNP C G 0.1289 25 169 0.7087 7.0473952737775791E-01
2R_5948738_SNP T A 0.05584 11 186 0.9847 9.8452011469505385E-01
2R_5948739_SNP A C 0.05584 11 186 0.9847 9.8452011469505385E-01
2R_5948920_SNP T G 0.1538 30 165 0.9965 9.9644846971333256E-01
2R_5948944_SNP C T 0.328 62 127 0.9133 9.1136966975432820E-01
2R_5949002_SNP G A 0.1392 27 167 0.9 8.9809641104287485E-01
2R_5949187_SNP T C 0.2324 43 142 0.8769 8.8035439888711853E-01
2R_5949217_SNP T C 0.2486 46 139 0.9791 9.7968160891961675E-01
2R_5949325_SNP G C 0.06736 13 180 0.8217 8.1999615514815294E-01
2R_5949364_SNP C T 0.2461 47 144 0.7638 7.5787817882405362E-01
2R_5949535_SNP G T 0.2381 45 144 0.6618 6.5577764446837850E-01
2R_5949645_SNP G A 0.2798 54 139 0.7999 8.0397153066940552E-01
2R_5949676_SNP A G 0.09045 18 181 0.6216 6.1848600992518066E-01
2R_5949709_INS A AA 0.06509 11 158 0.1471 1.3394510595138620E-01
2R_5949745_SNP T A 0.2857 54 135 0.6364 6.4319310857471201E-01
2R_5949907_SNP A G 0.2473 46 140 0.917 9.1816221162216805E-01
2R_5950402_SNP T C 0.1949 38 157 0.7249 7.3049599631898687E-01
2R_5950498_SNP A G 0.3587 66 118 0.4036 4.0777033240520011E-01
2R_5950814_SNP T G 0.2216 41 144 0.779 7.8218919596533298E-01
2R_5950864_SNP A T 0.05076 10 187 0.6584 6.5485219060623567E-01
2R_5950925_DEL A AAA 0.2179 39 140 0.5326 5.3265402148682006E-01
2R_5951019_SNP C T 0.06842 13 177 0.9067 9.0428464590368685E-01
2R_5951041_SNP T G 0.06349 12 177 0.06378 5.9588410190562401E-02
2R_5951223_SNP A G 0.1979 38 154 0.4648 4.5394433455193428E-01
2R_5951262_SNP T G 0.246 46 141 0.5335 5.4072791812361176E-01
2R_5951272_SNP G C 0.266 50 138 0.3549 3.6411644537740773E-01
2R_5951498_SNP A G 0.1106 22 177 0.4649 4.6145628001969285E-01
2R_5951587_SNP T G 0.08081 16 182 0.8438 8.4231555320277751E-01
2R_5951606_SNP T C 0.4497 85 104 0.07384 7.9511208533461955E-02
2R_5951621_SNP A G 0.4574 86 102 0.09046 9.6924385373056809E-02
2R_5951717_SNP A G 0.09694 19 177 0.9885 9.8857282024655313E-01
2R_5951812_SNP T C 0.2378 44 141 0.5349 5.5079877606308059E-01
2R_5951855_SNP A G 0.2944 53 127 0.1572 1.6369864179278293E-01
2R_5951878_SNP A G 0.2957 55 131 0.1503 1.6217184166673637E-01
2R_5951888_SNP T C 0.2941 55 132 0.1798 1.9027856804613719E-01
2R_5951935_SNP A G 0.2857 54 135 0.1682 1.7942938505968631E-01
2R_5952019_SNP A G 0.3368 64 126 0.6087 6.1859229221385204E-01
2R_5952022_SNP C A 0.2955 52 124 0.3879 3.9537990831483738E-01
2R_5952027_SNP G C 0.3404 64 124 0.5981 6.0770508070969831E-01
2R_5952041_SNP G A 0.3548 66 120 0.8858 8.8856442027966320E-01
2R_5952266_SNP G C 0.2834 53 134 0.1575 1.7540155442912297E-01
2R_5952272_SNP A G 0.1094 21 171 0.9209 9.2036933548126099E-01
2R_5952487_SNP C T 0.4051 79 116 0.411 4.0583215999400624E-01
2R_5952860_SNP T C 0.2932 56 135 0.7782 7.8109509744259120E-01
2R_5952995_SNP C T 0.4811 89 96 0.8013 8.0247455717088179E-01
2R_5953028_SNP G A 0.3797 71 116 0.9983 9.9827098828242977E-01
2R_5953070_SNP C G 0.199 38 153 0.5813 5.7633810959217535E-01
2R_5953077_SNP G A 0.4674 86 98 0.9482 9.4772240679021202E-01
2R_5953091_SNP T G 0.4674 86 98 0.8633 8.6106033134772408E-01
2R_5953138_SNP A C 0.06599 13 184 0.8853 8.8436430565376223E-01
2R_5953157_SNP G A 0.2423 47 147 0.4875 4.7978497689255251E-01
2R_5953171_SNP A G 0.3874 74 117 0.9784 9.7829223966026790E-01
2R_5953192_SNP C T 0.4866 91 96 0.7047 7.0802302805984563E-01
2R_5953195_SNP C T 0.4868 92 97 0.596 6.0251693343282042E-01
2R_5953230_SNP G C 0.09184 18 178 0.5491 5.4620705832526384E-01
2R_5953392_SNP G A 0.369 69 118 0.8328 8.3100306661771339E-01
2R_5953595_SNP G A 0.1204 23 168 0.5994 6.0723354307427813E-01
2R_5953785_SNP A C 0.125 24 168 0.5217 5.2778715282135635E-01
2R_5953792_SNP T C 0.07853 15 176 0.7281 7.2411941756657106E-01
2R_5953818_SNP A G 0.3763 70 116 0.9323 9.3128416114942425E-01
2R_5953821_SNP G A 0.3838 71 114 0.9439 9.4326458946933756E-01
2R_5954036_SNP A C 0.3583 67 120 0.9531 9.5198545683371172E-01
2R_5954041_SNP A G 0.3651 69 120 0.9944 9.9422178970501607E-01
2R_5954048_SNP T G 0.4332 81 106 0.573 5.8266299759634754E-01
2R_5954065_SNP T C 0.4385 82 105 0.5349 5.4614742172499919E-01
2R_5954133_SNP T G 0.4649 86 99 0.9581 9.5911462987201401E-01
2R_5954203_INS TA T 0.0973 18 167 0.9925 9.9261605718123513E-01
2R_5954208_SNP G T 0.369 69 118 0.9789 9.7830824132393435E-01
2R_5954230_SNP G A 0.1244 24 169 0.5798 5.8597839856903366E-01
2R_5954738_SNP T C 0.3862 73 116 0.9647 9.6425036774966455E-01
2R_5954777_SNP C T 0.3704 70 119 0.7584 7.5965507745525140E-01
2R_5954821_SNP C G 0.4649 86 99 0.6982 7.0608598386523691E-01
2R_5954902_SNP T A 0.3802 73 119 0.9237 9.2231655236705146E-01
2R_5954911_SNP C T 0.3822 73 118 0.872 8.6923751592828458E-01
2R_5954918_SNP C T 0.2368 45 145 0.5501 5.5707309107618008E-01
2R_5954922_SNP A G 0.3802 73 119 0.9089 9.0713896715449271E-01
2R_5954933_SNP C T 0.3777 71 117 0.6493 6.4349285914586407E-01
2R_5955193_SNP T A 0.06122 12 184 0.7861 7.8384053823258770E-01
2R_5955307_SNP A C 0.3209 60 127 0.4241 4.1053533445803758E-01
2R_5955313_SNP C T 0.3226 60 126 0.2365 2.2752219166950138E-01
2R_5955315_SNP G T 0.3228 61 128 0.3811 3.6941065726835332E-01
2R_5955337_SNP T C 0.3228 61 128 0.3054 2.9432476193904999E-01
2R_5955399_SNP G A 0.3228 61 128 0.3227 3.1099703620383090E-01
2R_5955402_SNP T A 0.3228 61 128 0.3727 3.6073986145652759E-01
2R_5955423_SNP A T 0.3298 62 126 0.356 3.4558955549658454E-01
2R_5955428_SNP A G 0.3333 63 126 0.3199 3.1005223104728763E-01
2R_5955430_SNP A T 0.3351 63 125 0.2997 2.8936972643816306E-01
2R_5955435_SNP C G 0.3316 63 127 0.2894 2.7855165047748520E-01
2R_5955513_SNP T C 0.1979 38 154 0.5102 5.2079459387561799E-01
2R_5955525_SNP T C 0.05584 11 186 0.9944 9.9434930785345255E-01
2R_5955591_SNP A G 0.2083 40 152 0.5225 5.3146457694214277E-01
2R_5955653_SNP G A 0.2 38 152 0.4218 4.3054694839381236E-01
2R_5955726_SNP T G 0.1036 20 173 0.5135 5.0642794209578401E-01
2R_5955786_SNP T C 0.2604 50 142 0.3098 2.9978498696012912E-01
2R_5955974_SNP A G 0.2356 45 146 0.4382 4.2818338475353090E-01
2R_5956154_SNP A G 0.3297 61 124 0.2989 3.0380143176697105E-01
2R_5956198_SNP C T 0.2094 40 151 0.7559 7.6213403180975248E-01
2R_5956200_SNP C T 0.4457 82 102 0.7561 7.5913565990906740E-01
2R_5956236_SNP A G 0.3102 58 129 0.2741 2.6661843111349071E-01
2R_5956238_SNP T C 0.2083 40 152 0.5491 5.5778114504072929E-01
2R_5956240_INS TA T 0.3279 60 123 0.7025 7.4285059469768111E-01
2R_5956242_SNP C T 0.3279 60 123 0.7966 8.2583056456402881E-01
2R_5956252_SNP T C 0.1122 22 174 0.5414 5.3894347073481064E-01
2R_5956254_SNP T C 0.1077 21 174 0.3318 3.2366433523970184E-01
2R_5956255_SNP T A 0.442 80 101 0.6849 6.8786398214173361E-01
2R_5956303_SNP A G 0.3051 54 123 0.8448 8.4763170738882432E-01
2R_5956513_SNP G C 0.2147 41 150 0.5814 5.9029665233717243E-01
2R_5956536_SNP G C 0.09184 18 178 0.2518 2.4793520040400019E-01
2R_5956577_SNP A C 0.1872 35 152 0.9675 9.6857496087945327E-01
2R_5956601_SNP A G 0.2368 45 145 0.341 3.3320564900247973E-01
2R_5956664_SNP A G 0.3098 57 127 0.909 9.1084932540747410E-01
2R_5956672_SNP G C 0.1613 30 156 0.2622 2.7777634402418749E-01
2R_5956758_SNP T G 0.4332 81 106 0.9917 9.9154389239684304E-01
2R_5956865_SNP C A 0.453 82 99 0.6263 6.3303627067813739E-01
2R_5956906_SNP A C 0.1128 22 173 0.3796 3.7255821342266804E-01
2R_5956984_SNP T C 0.2435 47 146 0.5143 5.0790669982328729E-01
2R_5957011_SNP T G 0.2919 54 131 0.4779 4.8737157874416936E-01
2R_5957014_INS TC T 0.1082 21 173 0.2291 2.2070902686818594E-01
2R_5957040_SNP G C 0.1128 22 173 0.3556 3.4809544214857158E-01
2R_5957087_SNP G C 0.1128 22 173 0.2458 2.3862290771932970E-01
2R_5957100_SNP A C 0.2263 43 147 0.6233 6.3099127133532007E-01
2R_5957112_SNP A G 0.3069 58 131 0.4365 4.2601479504130024E-01
2R_5957225_SNP G A 0.1774 33 153 0.6957 6.9890514571166229E-01
2R_5957602_SNP G C 0.1649 31 157 0.7645 7.6908012602395193E-01
2R_5957889_SNP T C 0.09474 18 172 0.11 1.0650761053690727E-01
2R_5957941_SNP A G 0.1123 21 166 0.1369 1.4994063851097816E-01
2R_5957993_SNP T A 0.1031 20 174 0.1275 1.2705691546137321E-01
2R_5958111_SNP T C 0.07732 15 179 0.6671 6.7575442926498552E-01
2R_5958156_SNP C T 0.4734 89 99 0.5224 5.3072751056751710E-01
2R_5958318_SNP A G 0.05556 11 187 0.3015 2.9799414519914613E-01
2R_5958614_SNP G T 0.199 38 153 0.6474 6.4301077486138447E-01
2R_5958932_SNP A G 0.1105 21 169 0.3079 3.1780029673939458E-01
2R_5959001_SNP A C 0.2541 46 135 0.8695 8.6673181053208204E-01
2R_5959175_SNP A C 0.2684 51 139 0.948 9.4730492107905839E-01
2R_5959199_SNP T C 0.3155 59 128 0.9911 9.9122219866806771E-01
2R_5959280_SNP G A 0.1832 35 156 0.6041 6.1298429001375920E-01
2R_5959322_SNP G A 0.1959 38 156 0.9158 9.1802650166453248E-01
2R_5959406_SNP A G 0.05076 10 187 0.3701 3.8234395726183523E-01
2R_5959438_SNP G A 0.05076 10 187 0.3701 3.8234395726183523E-01
2R_5959500_SNP G A 0.3737 71 119 0.9334 9.3194255159004336E-01
2R_5959544_SNP G A 0.3883 73 115 0.9926 9.9239426737334613E-01
2R_5959550_SNP T C 0.3862 73 116 0.9711 9.7038758942194947E-01
2R_5959625_SNP C T 0.06566 13 185 0.9717 9.7143094306881717E-01
2R_5959632_SNP A T 0.4171 78 109 0.6759 6.8034417725871932E-01
2R_5959889_SNP G C 0.06599 13 184 0.701 7.0822749112263961E-01
2R_5960225_SNP T A 0.3404 64 124 0.6581 6.4971622195612677E-01
2R_5960271_SNP A C 0.08543 17 182 0.235 2.3087696158601378E-01
2R_5960300_SNP C G 0.1237 24 170 0.2779 2.7679775040791077E-01
2R_5960473_SNP A G 0.05025 10 189 0.5239 5.2238881872170584E-01
2R_5961367_SNP A G 0.06091 12 185 0.5101 5.0530538367312483E-01
2R_5961752_SNP T C 0.2632 50 140 0.8265 8.2257822344200193E-01
2R_5961788_SNP T C 0.148 29 167 0.5667 5.6138787064869300E-01
2R_5961932_SNP A G 0.1399 27 166 0.483 4.7868149329061638E-01
2R_5962072_SNP A C 0.4681 88 100 0.5531 5.5927442579801911E-01
2R_5962195_SNP C A 0.4645 85 98 0.5356 5.4772790451628106E-01
2R_5962234_SNP T A 0.2448 47 145 0.4767 4.6790280223536707E-01
2R_5962261_DEL T TTTCTTTTCAGAAAATGTGTT 0.06599 13 184 0.02822 2.6507269650870097E-02
2R_5962310_SNP T C 0.05699 11 182 0.02519 2.4497639509200461E-02
2R_5962316_SNP G A 0.07143 14 182 0.04482 4.5243321004517841E-02
2R_5962382_SNP T A 0.3651 69 120 0.6228 6.1449423730044506E-01
2R_5962430_SNP A G 0.4432 82 103 0.4298 4.2245547552209073E-01
2R_5962483_SNP T C 0.06061 12 186 0.5196 5.1520643230381347E-01
2R_5962571_SNP T C 0.06186 12 182 0.04378 4.3417574181445283E-02
2R_5962580_SNP G A 0.4759 89 98 0.4364 4.4983183125608717E-01
2R_5962662_SNP C T 0.4652 87 100 0.4668 4.7257607919416811E-01
2R_5963262_DEL TTTCAAAAGCCTTAGT T 0.4709 89 100 0.41 4.2607785036628210E-01
2R_5963304_SNP G C 0.4703 87 98 0.5047 5.1783385016999151E-01
2R_5963330_SNP T A 0.456 83 99 0.4636 4.6486336413475027E-01
2R_5963332_SNP G A 0.4505 82 100 0.357 3.6264798505332829E-01
2R_5963334_DEL AATT A 0.4511 83 101 0.3595 3.6641650145395999E-01
2R_5963341_DEL TTAAAAATCT T 0.4541 84 101 0.435 4.3961267338184029E-01
2R_5963355_DEL TAGTA T 0.4409 82 104 0.4035 4.0834774953036435E-01
2R_5963363_MNP TTA AAC 0.4426 81 102 0.3274 3.2959704661168610E-01
2R_5963366_SNP C A 0.06806 13 178 0.2149 2.2710708916784761E-01
2R_5963370_DEL TCAA G 0.4444 80 100 0.3734 3.7653392021564946E-01
2R_5963408_SNP A T 0.4237 75 102 0.2801 2.9538140650588918E-01
2R_5963413_SNP T C 0.4375 77 99 0.2054 2.1565679379349645E-01
2R_5963423_SNP A G 0.454 79 95 0.3387 3.4960414878559942E-01
2R_5963443_SNP T C 0.4633 82 95 0.3732 3.9240430999143683E-01
2R_5963451_SNP A T 0.4438 79 99 0.3672 3.8601806979983266E-01
2R_5963470_SNP C T 0.462 85 99 0.3243 3.4248191190837562E-01
2R_5963495_SNP T A 0.4545 85 102 0.3731 3.8577449527807894E-01
2R_5963539_INS TGTTGATTTTATCT T 0.488 81 85 0.7031 7.0363421820733751E-01
2R_5963542_SNP G C 0.4645 85 98 0.3865 3.9708214541216080E-01
2R_5963564_SNP T C 0.05612 11 185 0.4043 3.9803714012195623E-01
2R_5963601_SNP A G 0.4541 84 101 0.3714 3.8437939145088340E-01
2R_5963831_SNP T G 0.4444 84 105 0.4981 5.0508225407469909E-01
2R_5963920_SNP A T 0.401 77 115 0.822 8.1901721808409556E-01
2R_5963945_SNP T A 0.4339 82 107 0.566 5.6319123037379959E-01
2R_5963988_SNP T A 0.4074 77 112 0.7977 7.9719723356101246E-01
2R_5964340_DEL ATTAA A 0.4253 74 100 0.7894 7.8270176858922735E-01
2R_5964535_SNP C T 0.1399 27 166 0.2642 2.6143790174611437E-01
2R_5964542_SNP T C 0.1846 36 159 0.4562 4.4870700484267445E-01
2R_5964618_SNP A G 0.05051 10 188 0.4936 4.9242648018597246E-01
2R_5964633_DEL C CCTGTGGTTAC 0.4759 79 87 0.6005 6.0176906428335131E-01
2R_5964683_SNP A G 0.4136 79 112 0.6823 6.7765178194547149E-01
2R_5964729_SNP T C 0.4947 93 95 0.4897 4.9745592132083527E-01
2R_5964983_SNP A G 0.08377 16 175 0.2139 2.2388950335570290E-01
2R_5964992_INS GG G 0.4943 87 89 0.4276 4.3358019344142806E-01
2R_5965583_SNP A G 0.2593 49 140 0.9897 9.8947684737875619E-01
2R_5965733_SNP C A 0.2646 50 139 0.7886 7.8600845807124720E-01
2R_5965868_SNP A T 0.1744 34 161 0.2972 3.0952788953525012E-01
2R_5965891_SNP C A 0.2857 54 135 0.7206 7.1759198002820779E-01
2R_5965931_SNP T C 0.07071 14 184 0.559 5.5460840962301861E-01
2R_5966145_SNP C T 0.1421 27 163 0.163 1.7949496172754420E-01
2R_5966176_SNP G T 0.1799 34 155 0.2701 2.8041796174530309E-01
2R_5966803_SNP C T 0.4021 76 113 0.7429 7.4087566406918171E-01
2R_5966890_SNP T A 0.08247 16 178 0.5917 5.8887146809535262E-01
2R_5966902_SNP G A 0.3605 62 110 0.9089 9.0691367094062936E-01
2R_5966982_SNP G C 0.4677 87 99 0.9218 9.1972438988706329E-01
2R_5966984_SNP A G 0.4731 88 98 0.9052 9.0244819299859091E-01
2R_5966994_SNP C G 0.4734 89 99 0.9277 9.2567657004716009E-01
2R_5967001_SNP A G 0.4783 88 96 0.9314 9.2903278487374852E-01
2R_5967116_SNP T C 0.4 76 114 0.8245 8.2085886595414059E-01
2R_5967377_SNP T G 0.134 26 168 0.3239 3.1902919088080628E-01
2R_5967521_INS A AAA 0.4066 74 108 0.6061 5.9873596373502913E-01
2R_5967698_SNP C A 0.06633 13 183 0.1379 1.3406817285263128E-01
2R_5967801_SNP G A 0.1579 30 160 0.3518 3.3915057484417654E-01
2R_5968085_SNP T C 0.4211 80 110 0.6933 6.9177751792539666E-01
2R_5968193_SNP T C 0.4023 70 104 0.7094 7.0029902141983502E-01
2R_5968399_SNP T C 0.4385 82 105 0.7745 7.7207665092565736E-01
2R_5968527_SNP A T 0.05556 11 187 0.7654 7.6282887316269532E-01
2R_5968587_SNP T A 0.466 89 102 0.5646 5.5728251817271157E-01
2R_5968672_INS G GCG 0.4378 81 104 0.6772 6.8109727115390228E-01
2R_5968689_SNP C T 0.4149 78 110 0.9152 9.1530043691286356E-01
2R_5968693_INS T TGTACCATAT 0.2199 42 149 0.7207 7.1494830830286737E-01
2R_5968769_SNP C T 0.2275 43 146 0.5977 5.8859369690551699E-01
2R_5969230_SNP T C 0.4737 81 90 0.6628 6.4794270012730326E-01
2R_5969306_SNP G A 0.3298 62 126 0.767 7.6315042142288902E-01
2R_5969403_SNP G A 0.4271 82 110 0.929 9.2827092805562228E-01
2R_5969416_SNP C T 0.09184 18 178 0.4952 4.9254865804186443E-01
2R_5969434_SNP T A 0.08629 17 180 0.153 1.4946987260926181E-01
2R_5969453_SNP A C 0.3441 64 122 0.8554 8.5156883886859425E-01
2R_5969529_SNP T C 0.06566 13 185 0.2686 2.6314566885290580E-01
2R_5969589_SNP A G 0.2723 52 139 0.4903 4.8167676237340917E-01
2R_5969591_SNP A G 0.2684 51 139 0.5132 5.0437131455428408E-01
2R_5969598_INS T TA 0.3607 66 117 0.1225 1.1730741205035322E-01
2R_5969718_SNP G C 0.06842 13 177 0.02314 2.9103515586402191E-02
2R_5969739_SNP A G 0.3542 68 124 0.7029 6.9830549937082220E-01
2R_5969892_SNP T A 0.3704 70 119 0.9945 9.9437500623023978E-01
2R_5970173_SNP A C 0.3297 61 124 0.4684 4.7440682335525819E-01
2R_5970338_SNP C T 0.055 11 189 0.8464 8.4545228194159527E-01
2R_5970480_SNP T C 0.07538 15 184 0.9424 9.4189673396528995E-01
2R_5970618_SNP T A 0.2462 48 147 0.193 1.8620276172144012E-01
2R_5970686_SNP G A 0.3915 74 115 0.167 1.5967244210179321E-01
2R_5970965_SNP T C 0.08808 17 176 0.2665 2.6396660496212898E-01
2R_5971200_SNP A G 0.05641 11 184 0.1277 1.2426326995388803E-01
2R_5971493_SNP T A 0.3646 70 122 0.2347 2.2637158329170481E-01
2R_5971571_SNP A C 0.08673 17 179 0.4352 4.2987024974408516E-01
2R_5971572_SNP T A 0.08673 17 179 0.175 1.7072065426587513E-01
2R_5971595_SNP T C 0.3032 57 131 0.2547 2.4433224281473565E-01
2R_5971771_SNP A T 0.4032 75 111 0.1114 1.0348194654146403E-01
2R_5972045_SNP G C 0.0603 12 187 0.3447 3.4049017911797386E-01
2R_5972123_DEL G GAG 0.06218 12 181 0.2163 2.1775152429390932E-01
2R_5972255_SNP T G 0.08901 17 174 0.08232 8.4158013587100844E-02
2R_5972336_SNP A C 0.4233 80 109 0.2112 2.0191966736996980E-01
2R_5972462_SNP A G 0.414 77 109 0.2292 2.1705099279130158E-01
2R_5972469_SNP A G 0.2228 41 143 0.1072 9.5194054262271899E-02
2R_5972471_SNP C A 0.489 89 93 0.2489 2.4048272364059131E-01
2R_5972608_SNP T G 0.291 55 134 0.8607 8.5826986600955102E-01
2R_5972672_SNP T C 0.3039 55 126 0.5747 5.7052267925783484E-01
2R_5972803_SNP T G 0.4202 79 109 0.6608 6.5199209919848999E-01
2R_5972881_SNP C T 0.4383 71 91 0.4516 4.2167508433582512E-01
2R_5972892_SNP G A 0.07368 14 176 0.4139 4.0743972047807664E-01
2R_5972920_SNP G A 0.3822 73 118 0.7001 6.9431657079477094E-01
2R_5972957_SNP G C 0.09694 19 177 0.1414 1.3755957522911677E-01
2R_5972963_SNP C G 0.1917 37 156 0.4642 4.5934112709886499E-01
2R_5972981_SNP T C 0.1907 37 157 0.4911 4.8744169211601984E-01
2R_5972997_SNP A G 0.3777 71 117 0.656 6.4836262972357328E-01
2R_5973021_SNP G T 0.1865 36 157 0.3594 3.5498619825427791E-01
2R_5973191_SNP T C 0.134 26 168 0.7001 6.9479033354806530E-01
2R_5973212_SNP A G 0.2246 42 145 0.9301 9.3177071190907856E-01
2R_5973359_SNP T C 0.3656 68 118 0.9868 9.8691804267458483E-01
2R_5973407_SNP A G 0.1711 32 155 0.844 8.4055582079237401E-01
2R_5973554_SNP T C 0.1551 29 158 0.7452 7.4183643765989993E-01
2R_5973599_SNP T A 0.4813 90 97 0.5706 5.6164579802879144E-01
2R_5973634_SNP G T 0.4866 91 96 0.7676 7.6244920114797587E-01
2R_5973743_SNP C T 0.3385 65 127 0.1861 1.8316703297663361E-01
2R_5973842_SNP A G 0.3385 65 127 0.2268 2.1900647301702481E-01
2R_5973968_SNP C A 0.4233 80 109 0.6162 6.2030073068792135E-01
2R_5974031_SNP G A 0.4233 80 109 0.5443 5.3449393255515676E-01
2R_5974087_SNP C T 0.151 29 163 0.1513 1.4680244019456024E-01
2R_5974111_SNP T C 0.2835 55 139 0.3771 3.6815923959534158E-01
2R_5974247_SNP A G 0.07143 14 182 0.6786 6.7408928263933898E-01
2R_5974336_SNP A G 0.1186 23 171 0.8362 8.3590144155102031E-01
2R_5974460_SNP A G 0.1753 34 160 0.8704 8.6858678684151602E-01
2R_5974461_SNP T G 0.4062 78 114 0.1809 1.9059441702100421E-01
2R_5974475_SNP G A 0.4145 80 113 0.1472 1.6001767371874109E-01
2R_5974478_DEL A AAATGCGCGATGAAAAAATCAGTGTTTCGATTTATATTTGTACAA 0.1813 33 149 0.638 6.4979371064512759E-01
2R_5974602_SNP A T 0.2737 52 138 0.4717 4.8323011480334066E-01
2R_5974623_SNP G A 0.2251 43 148 0.506 5.1750038492940853E-01
2R_5974710_SNP G T 0.3351 62 123 0.6035 6.0928014476063264E-01
2R_5974807_SNP C T 0.1968 37 151 0.6105 5.9895927537505944E-01
2R_5974851_SNP A C 0.06599 13 184 0.6914 6.8990966027312428E-01
2R_5974862_SNP A T 0.3978 72 109 0.4537 4.6362011582146101E-01
2R_5974865_SNP G A 0.3564 67 121 0.6614 6.7220539045864547E-01
2R_5974893_SNP G A 0.06 12 188 0.2706 2.6762754925196386E-01
2R_5974906_SNP G C 0.4432 82 103 0.8463 8.5050378916170999E-01
2R_5974971_SNP A C 0.09677 18 168 0.03836 4.2150290963206868E-02
2R_5975025_SNP T C 0.2128 40 148 0.3556 3.5556054933143189E-01
2R_5975126_SNP T C 0.1075 20 166 0.2433 2.6489427978254665E-01
2R_5975429_SNP G A 0.2784 54 140 0.6326 6.2723565664775160E-01
2R_5975548_SNP G C 0.3895 74 116 0.8265 8.3350877498814879E-01
2R_5975726_SNP C T 0.2073 40 153 0.4285 4.1915614284287150E-01
2R_5975743_SNP A T 0.1263 24 166 0.5147 5.0426861760074959E-01
2R_5975771_SNP C T 0.2113 41 153 0.5403 5.3298846650584253E-01
2R_5975916_SNP G A 0.3804 70 114 0.3754 3.8897621944895810E-01
2R_5975921_SNP A C 0.254 48 141 0.7635 7.5874263377083362E-01
2R_5975949_SNP G A 0.367 69 119 0.4092 4.0224919275702509E-01
2R_5975991_SNP G A 0.2674 50 137 0.4081 4.0451473595428766E-01
2R_5976111_SNP C G 0.1217 23 166 0.2109 2.0058072729439369E-01
2R_5976123_SNP T A 0.117 22 166 0.2755 2.6942049447691685E-01
2R_5976316_SNP A C 0.3785 67 110 0.8077 8.0759256886329200E-01
2R_5976379_SNP C A 0.3315 60 121 0.2537 2.4580212292930592E-01
2R_5976385_SNP C A 0.1146 22 170 0.3352 3.2531096863376374E-01
2R_5976398_SNP T A 0.1088 21 172 0.07571 7.3338426277321886E-02
2R_5976404_SNP A G 0.3175 60 129 0.9602 9.5928020158687644E-01
2R_5976414_SNP T A 0.3842 73 117 0.7292 7.2275756652328060E-01
2R_5976432_SNP G C 0.3906 75 117 0.5989 5.9231867064251797E-01
2R_5976547_DEL A AA 0.06633 13 183 0.8305 8.2868580149343585E-01
2R_5976581_SNP T C 0.05102 10 186 0.802 7.9927976186088656E-01
2R_5976584_DEL C CACA 0.06154 12 183 0.7571 7.5724016930367111E-01
2R_5976590_SNP C G 0.07143 14 182 0.9637 9.6309208610854291E-01
2R_5976606_SNP G A 0.288 55 136 0.7299 7.3042669767598634E-01
2R_5976629_SNP C T 0.3505 68 126 0.7502 7.5020096380970780E-01
2R_5976691_SNP A T 0.08629 17 180 0.9222 9.2153168843580491E-01
2R_5976723_DEL G GG 0.1105 21 169 0.4226 4.1110667336197193E-01
2R_5976788_SNP T C 0.1244 24 169 0.4137 4.0360715392608271E-01
2R_5976822_SNP T A 0.2263 43 147 0.4748 4.6230402549111149E-01
2R_5976883_SNP C A 0.05584 11 186 0.7579 7.5629117840738447E-01
2R_5976960_SNP A G 0.1179 23 172 0.2278 2.2573625135169095E-01
2R_5976993_SNP C G 0.1837 36 160 0.3092 3.0763043626388498E-01
2R_5977020_SNP G A 0.3032 57 131 0.8804 8.7805808424938392E-01
2R_5977051_SNP C T 0.224 43 149 0.9011 8.9859743450057106E-01
2R_5977274_SNP C G 0.1969 38 155 0.251 2.6765381752345208E-01
2R_5977297_SNP G A 0.05051 10 188 0.4536 4.4958923351207203E-01
2R_5977402_SNP T G 0.129 24 162 0.5275 5.1387627158888605E-01
2R_5977426_SNP A G 0.1526 29 161 0.5679 5.6696123822312927E-01
2R_5977439_SNP A G 0.1282 25 170 0.2157 2.1357265027251993E-01
2R_5977463_SNP A G 0.1399 27 166 0.5004 4.9164723127485954E-01
2R_5977577_SNP G A 0.2419 45 141 0.3131 3.0600416122365692E-01
2R_5977602_SNP C T 0.2128 40 148 0.3485 3.4487739925318772E-01
2R_5977605_SNP A G 0.2162 40 145 0.3495 3.4212207389150184E-01
2R_5977686_DEL T TT 0.1829 30 134 0.3927 3.7492578373622953E-01
2R_5977704_SNP T C 0.1579 30 160 0.6309 6.2662523388709035E-01
2R_5977715_SNP C T 0.3731 72 121 0.5934 5.9252670828442822E-01
2R_5977772_SNP A T 0.3172 59 127 0.7897 7.8383472831229684E-01
2R_5977815_SNP C G 0.2713 51 137 0.6026 6.1059124358864958E-01
2R_5977818_SNP A T 0.2595 48 137 0.6273 6.3275582346399939E-01
2R_5977835_SNP G C 0.1658 32 161 0.2352 2.4318877250049475E-01
2R_5977866_DEL C CAGATAGATACAAA 0.1895 36 154 0.6682 6.6226122837338086E-01
2R_5977891_SNP T A 0.201 39 155 0.8689 8.6660578893734996E-01
2R_5977897_SNP C A 0.2031 39 153 0.8498 8.4653186973675287E-01
2R_5977898_SNP T A 0.2031 39 153 0.8601 8.5694265218868626E-01
2R_5977904_SNP G A 0.1905 36 153 0.4707 4.6386659372923189E-01
2R_5977908_SNP T C 0.1947 37 153 0.6991 6.9488547168347337E-01
2R_5977939_SNP G A 0.3495 65 121 0.8362 8.3115622036183345E-01
2R_5977950_SNP T G 0.07692 15 180 0.1656 1.6601139857866132E-01
2R_5977975_SNP G A 0.4053 77 113 0.513 5.0594388008106517E-01
2R_5977995_INS ACAGGATAA A 0.1551 29 158 0.6284 6.1679590527686035E-01
2R_5978006_SNP T A 0.08122 16 181 0.1971 1.9502617582718451E-01
2R_5978042_DEL TT T 0.4118 70 100 0.7892 7.7968735719234716E-01
2R_5978101_SNP T C 0.2275 43 146 0.797 7.9359279518916415E-01
2R_5978150_SNP C G 0.1231 24 171 0.996 9.9589579101023917E-01
2R_5978361_SNP A G 0.1244 24 169 0.8026 8.0004426447819565E-01
2R_5978397_SNP T C 0.09694 19 177 0.172 1.7158932260609794E-01
2R_5978412_SNP T C 0.08021 15 172 0.8158 8.1286823836746036E-01
2R_5978419_INS C CC 0.1022 19 167 0.09562 1.1977323127358663E-01
2R_5978454_SNP C G 0.3021 58 134 0.3794 3.7399075921005576E-01
2R_5978477_SNP A G 0.3404 64 124 0.2018 1.9155828747521675E-01
2R_5978590_SNP A G 0.2919 54 131 0.5305 5.3203794724262243E-01
2R_5978670_SNP A G 0.3407 62 120 0.3715 3.7616403016081967E-01
2R_5978778_SNP T A 0.3722 67 113 0.236 2.4143638911089582E-01
2R_5978799_SNP T A 0.07107 14 183 0.5638 5.5933462367581432E-01
2R_5978801_SNP C G 0.3684 70 120 0.4259 4.3819324636009993E-01
2R_5979177_SNP A G 0.2268 44 150 0.4427 4.3484557492142428E-01
2R_5979369_SNP T C 0.09645 19 178 0.1325 1.3227851767927790E-01
2R_5979385_SNP A G 0.1015 20 177 0.1932 1.9288913336775115E-01
2R_5979659_SNP G A 0.1915 36 152 0.4385 4.3468262760299803E-01
2R_5979670_SNP C T 0.1915 36 152 0.4671 4.6301937441247365E-01
2R_5979693_INS A ATGCTTTGTTGAA 0.2381 40 128 0.4897 4.7810232781554640E-01
2R_5979705_SNP A T 0.2128 40 148 0.4642 4.6013545254567478E-01
2R_5979762_SNP G T 0.08466 16 173 0.468 4.6617833014385490E-01
2R_5979769_SNP A G 0.08466 16 173 0.4831 4.8147108448984988E-01
2R_5979802_SNP A C 0.08718 17 178 0.1319 1.3034187049557011E-01
2R_5979814_SNP A G 0.07937 15 174 0.548 5.4604573354033503E-01
2R_5979900_SNP T C 0.3763 73 121 0.4756 4.7208343493645899E-01
2R_5979933_INS A ATCCTTAA 0.139 26 161 0.9798 9.8186169857479055E-01
2R_5979968_SNP T C 0.1117 22 175 0.4061 4.0037210426377201E-01
2R_5980001_SNP G C 0.4536 88 106 0.4157 4.0726858444494540E-01
2R_5980114_SNP A C 0.2766 52 136 0.6493 6.5530913471609797E-01
2R_5980207_SNP G C 0.1466 28 163 0.8818 8.8400013857396820E-01
2R_5980255_SNP A C 0.1823 35 157 0.8624 8.6532299661835754E-01
2R_5980293_SNP C T 0.3351 62 123 0.5216 5.3125887973245300E-01
2R_5980305_SNP T C 0.1658 32 161 0.5254 5.3317047222474689E-01
2R_5980457_SNP A T 0.2826 52 132 0.4008 3.8941356709998687E-01
2R_5980488_SNP C T 0.4703 87 98 0.2846 2.6759481797103013E-01
2R_5980490_INS TATATATAT T 0.4971 85 86 0.3374 3.1041951484855668E-01
2R_5980518_SNP A G 0.462 85 99 0.2546 2.3943966828075980E-01
2R_5980524_SNP A C 0.467 85 97 0.2687 2.5242161986997891E-01
2R_5980533_DEL C CACAAATTAATGGC 0.4882 83 87 0.3171 2.8569246830552475E-01
2R_5980623_SNP T C 0.1 19 171 0.4819 4.9255368939801780E-01
2R_5980802_SNP T C 0.07065 13 171 0.8145 8.1167603515103293E-01
2R_5981348_SNP C G 0.0603 12 187 0.6897 6.8718513640862455E-01
2R_5981424_SNP C T 0.1487 29 166 0.2653 2.6312303527778147E-01
2R_5981442_SNP T C 0.1212 24 174 0.3386 3.3343741481873235E-01
2R_5981461_SNP A G 0.08718 17 178 0.1563 1.7382389163551781E-01
2R_5981589_SNP G C 0.05528 11 188 0.5179 5.1419476013796406E-01
2R_5981661_SNP T G 0.3403 65 126 0.46 4.7915607558240403E-01
2R_5981726_SNP C T 0.474 91 101 0.2424 2.5876293709094655E-01
2R_5981837_SNP A G 0.1546 30 164 0.7696 7.7506854502669098E-01
2R_5981894_SNP C A 0.1211 23 167 0.7527 7.6002139066057994E-01
2R_5982134_SNP T G 0.07407 14 175 0.3712 3.6582860230255754E-01
2R_5982156_SNP C T 0.07937 15 174 0.5725 5.6676522682572616E-01
2R_5982219_SNP A G 0.06878 13 176 0.9757 9.7556598746366952E-01
2R_5982246_SNP C T 0.1649 32 162 0.3043 2.9767566952039681E-01
2R_5982298_SNP A G 0.4145 80 113 0.3407 3.5888250931851440E-01
2R_5982498_SNP G A 0.3842 73 117 0.8591 8.5760951141387931E-01
2R_5982526_SNP T A 0.3871 72 114 0.354 3.6081946263927822E-01
2R_5982556_SNP A T 0.09744 19 176 0.7633 7.6037227627842974E-01
2R_5982562_SNP G A 0.2941 55 132 0.4794 4.8189511635372384E-01
2R_5982839_SNP C A 0.2832 49 124 0.6135 6.0910292115318887E-01
2R_5982847_SNP C T 0.25 48 144 0.5881 5.8331823522143633E-01
2R_5982858_INS ACAGAGA A 0.09524 16 152 0.1246 1.2174756622380489E-01
2R_5983067_SNP T G 0.3969 77 117 0.6616 6.6790443460463789E-01
2R_5983073_SNP C T 0.4471 76 94 0.5643 5.6786086053287110E-01
2R_5983456_SNP A G 0.07937 15 174 0.8298 8.2901434564028575E-01
2R_5983496_SNP A G 0.2031 39 153 0.8144 8.1182617075367003E-01
2R_5983499_SNP T C 0.2332 45 148 0.3066 2.9788845373298034E-01
2R_5983504_SNP A C 0.3979 76 115 0.3507 3.4324635820700189E-01
2R_5983518_SNP C A 0.1224 24 172 0.1506 1.4705740212363383E-01
2R_5983544_SNP T C 0.09474 18 172 0.9647 9.6468572394291874E-01
2R_5983788_SNP A T 0.1568 29 156 0.7001 6.9736807767943843E-01
2R_5983967_SNP A C 0.09794 19 175 0.112 1.0541528395606392E-01
2R_5983968_SNP A C 0.09694 19 177 0.1125 1.0735376169726996E-01
2R_5984018_SNP G A 0.09231 18 177 0.2464 2.3989223546108240E-01
2R_5984137_SNP C T 0.4239 78 106 0.1472 1.5290669771559062E-01
2R_5984163_SNP T C 0.0914 17 169 0.7412 7.3970122870348209E-01
2R_5984281_SNP A G 0.1385 27 168 0.07965 7.5248995010013045E-02
2R_5984290_SNP T A 0.459 84 99 0.3839 3.9259499913347418E-01
2R_5984294_INS ACAA A 0.4253 74 100 0.3528 3.6248255585062361E-01
2R_5984301_SNP G A 0.1158 22 168 0.1651 1.5830353114916185E-01
2R_5984318_INS C CGGC 0.3617 68 120 0.4466 4.5640011932472324E-01
2R_5984360_SNP C T 0.4974 94 95 0.2851 2.9776061758393080E-01
2R_5984380_SNP C T 0.06533 13 186 0.3647 3.6092531729222699E-01
2R_5984891_SNP A G 0.2435 47 146 0.3922 3.8925255095045019E-01
2R_5985008_SNP G C 0.1302 25 167 0.07522 7.0785560283121510E-02
2R_5985471_SNP T C 0.09184 18 178 0.3415 3.3875106969062430E-01
2R_5985509_SNP G A 0.06533 13 186 0.3799 3.7672055803231363E-01
2R_5985848_SNP T A 0.1295 25 168 0.1808 1.7138672850606884E-01
2R_5986076_SNP A T 0.4947 93 95 0.1315 1.3827822117387956E-01
2R_5986232_SNP T C 0.1762 34 159 0.8019 8.0927590519227810E-01
2R_5986643_SNP T C 0.4706 88 99 0.405 3.9643688744045125E-01
2R_5986903_SNP A G 0.1123 21 166 0.8614 8.6015716937444053E-01
2R_5986958_SNP T G 0.1071 21 175 0.1162 1.1360252431481166E-01
2R_5987066_SNP A G 0.4247 79 107 0.2895 2.9971247959634018E-01
2R_5987117_SNP A G 0.201 39 155 0.7266 7.2246449059665574E-01
2R_5987762_SNP A G 0.385 72 115 0.1162 1.1349812421982364E-01
2R_5987772_SNP G C 0.1276 25 171 0.3003 2.9519605534475779E-01
2R_5987776_SNP G A 0.3979 76 115 0.1459 1.4569587603810774E-01
2R_5987797_SNP A G 0.3906 75 117 0.1077 1.0118822395450788E-01
2R_5987799_SNP T A 0.3927 75 116 0.137 1.3502000075603171E-01
2R_5987817_SNP A T 0.3883 73 115 0.1067 1.0203670617213867E-01
2R_5987940_SNP T C 0.07692 15 180 0.162 1.5514458232664330E-01
2R_5987943_SNP T C 0.1111 21 168 0.7603 7.6040777976810325E-01
2R_5987963_SNP A C 0.05051 10 188 0.9232 9.2240150987340985E-01
2R_5988113_SNP A G 0.148 29 167 0.8349 8.3279664485621818E-01
2R_5988210_SNP A C 0.4118 77 110 0.2179 2.0849486286269203E-01
2R_5988322_SNP T C 0.05051 10 188 0.6618 6.5961133766647140E-01
2R_5988636_SNP A G 0.2634 49 137 0.9045 9.0236842960086761E-01
2R_5988703_SNP G C 0.4944 89 91 0.2989 3.0274803934499972E-01
2R_5988799_SNP T A 0.4892 91 95 0.418 4.3096082107242917E-01
2R_5988959_SNP C T 0.1036 20 173 0.583 5.7781794359461169E-01
2R_5989007_SNP G C 0.06599 13 184 0.2402 2.3392646483641932E-01
2R_5989026_SNP T A 0.1128 22 173 0.3823 3.7808827355753516E-01
2R_5989181_SNP T C 0.09948 19 172 0.3382 3.2869628042293908E-01
2R_5989207_SNP T C 0.08743 16 167 0.5192 5.1568102265091642E-01
2R_5989220_SNP G T 0.06122 12 184 0.4878 4.8762003795102626E-01
2R_5989407_SNP A G 0.09424 18 173 0.1553 1.7017479708149352E-01
2R_5989478_SNP T C 0.08889 16 164 0.7627 7.5895544462450670E-01
2R_5989479_SNP G T 0.1044 19 163 0.9986 9.9858963593984518E-01
2R_5989624_SNP G A 0.095 19 181 0.4707 4.6794051377143886E-01
2R_5989656_SNP T A 0.3403 65 126 0.04212 5.0307254075273700E-02
2R_5989665_SNP G T 0.3421 65 125 0.03423 4.2161022222749672E-02
2R_5989762_SNP T C 0.3224 59 124 0.3136 3.2269874975011970E-01
2R_5989852_SNP C G 0.1031 20 174 0.1343 1.3062618659787351E-01
2R_5990060_SNP G C 0.1117 22 175 0.3339 3.3435147036827828E-01
2R_5990158_SNP A T 0.1026 20 175 0.2679 2.6242177990113524E-01
2R_5990164_SNP G T 0.1218 24 173 0.2878 2.8611937191934023E-01
2R_5990208_SNP A G 0.1071 21 175 0.259 2.5477121222145060E-01
2R_5990304_SNP G T 0.4842 92 98 0.03588 3.2107037109326192E-02
2R_5990408_SNP A T 0.05128 10 185 0.4758 4.6855171944370677E-01
2R_5990465_SNP A C 0.1066 21 176 0.6317 6.2729434892040725E-01
2R_5990467_SNP A T 0.1053 20 170 0.4583 4.5030588761878509E-01
2R_5990610_SNP A G 0.1005 19 170 0.2978 3.0738112550676355E-01
2R_5990672_DEL G GC 0.477 83 91 0.01835 1.9098413126416691E-02
2R_5990682_SNP G T 0.4837 89 95 0.005241 6.1078668097969751E-03
2R_5990691_SNP C T 0.4972 88 89 0.00734 2.2258956318476079E-02
2R_5990802_SNP T C 0.07576 15 183 0.3286 3.2564305054601383E-01
2R_5991079_SNP A G 0.08466 16 173 0.7685 7.6852083512288460E-01
2R_5991080_SNP T G 0.08466 16 173 0.7685 7.6852083512288460E-01
2R_5991192_SNP A G 0.06633 13 183 0.2772 2.7099761688562218E-01
2R_5991218_SNP T A 0.1128 22 173 0.1438 1.4101472432046414E-01
2R_5991228_SNP G A 0.2103 41 154 0.05567 5.3199712891275841E-02
2R_5991266_SNP A G 0.3263 62 128 0.5437 5.5096440436294358E-01
2R_5991268_SNP A G 0.3102 58 129 0.7099 7.1548143259725205E-01
2R_5991304_SNP C T 0.3122 59 130 0.3985 4.0673911078896274E-01
2R_5991340_SNP A T 0.3102 58 129 0.4607 4.6572019074712734E-01
2R_5991429_SNP C T 0.1173 23 173 0.1983 1.9514446902925453E-01
2R_5991442_SNP C A 0.132 26 171 0.134 1.3069476878816944E-01
2R_5991596_SNP A G 0.1168 23 174 0.2011 1.9881241291090923E-01
2R_5991827_SNP G A 0.2105 40 150 0.9359 9.3578731085074451E-01
2R_5992186_SNP T A 0.08586 17 181 0.709 7.0585567547040950E-01
2R_5992618_SNP G T 0.2737 52 138 0.1003 9.2438768894508749E-02
2R_5992900_SNP G A 0.2312 43 143 0.9519 9.5166900016254818E-01
2R_5992985_INS T TA 0.1088 21 172 0.1534 1.5315865970762466E-01
2R_5993531_SNP G A 0.4586 83 98 0.7582 7.5732053967575297E-01
2R_5993788_SNP A G 0.07273 12 153 0.4008 3.8155178326721717E-01
2R_5993864_SNP A G 0.1187 19 141 0.14 1.3002320558581204E-01
2R_5993967_SNP A G 0.163 30 154 0.9467 9.4547620974363367E-01
2R_5993972_SNP T G 0.1436 28 167 0.06957 6.4950995388299057E-02
2R_5994104_SNP C T 0.4022 74 110 0.8538 8.5475465738273171E-01
2R_5994349_SNP T C 0.1117 22 175 0.1535 1.5149591384692829E-01
2R_5994432_SNP T C 0.09424 18 173 0.6797 6.7509261148297728E-01
2R_5994460_SNP T G 0.125 24 168 0.1061 1.0048471049223784E-01
2R_5994560_SNP A C 0.227 42 143 0.2194 2.1565948148101644E-01
2R_5994571_DEL AA A 0.1044 19 163 0.1699 1.6967672598296857E-01
2R_5994636_DEL CCC C 0.1071 21 175 0.1552 1.5300606246804405E-01
2R_5994723_SNP G A 0.3481 63 118 0.9394 9.3808381377350369E-01
2R_5994738_DEL T TATTTTGTTAAGGTCAACAAAACTCTTTTGTTACT 0.08763 17 177 0.4823 4.7432512563542983E-01
2R_5994775_SNP G T 0.07853 15 176 0.5049 4.9810455545152788E-01
2R_5994942_SNP G A 0.114 22 171 0.8324 8.2986233511352614E-01
2R_5995444_SNP T C 0.07937 15 174 0.9205 9.2083798809063611E-01
2R_5995589_SNP C T 0.06633 13 183 0.3167 3.1169870829105328E-01
2R_5995635_SNP A T 0.2757 51 134 0.1578 1.6474131764663846E-01
2R_5995814_SNP A T 0.05612 11 185 0.4953 4.9154978084310519E-01
2R_5995863_SNP C T 0.06566 13 185 0.4326 4.2743638987742083E-01
2R_5996086_SNP T C 0.05528 11 188 0.928 9.2744324594992178E-01
2R_5996134_SNP G A 0.06736 13 180 0.7117 7.1166941519680282E-01
2R_5996503_DEL T TT 0.407 70 102 0.8731 8.7376667878023340E-01
2R_5996552_SNP C T 0.3081 53 119 0.3021 2.9869731626125473E-01
2R_5996571_SNP A G 0.3081 57 128 0.2421 2.4290683045696426E-01
2R_5997064_SNP A G 0.3801 65 106 0.3064 3.1027772989884073E-01
2R_5997212_SNP A C 0.1145 19 147 0.6817 6.6238322118260329E-01
2R_5997280_SNP C T 0.2701 47 127 0.628 6.1341145806224628E-01
2R_5997790_SNP T G 0.1582 31 165 0.5361 5.3442062709715810E-01
2R_5997794_SNP T C 0.06633 13 183 0.5236 5.3516610702019896E-01
2R_5997844_SNP A G 0.2746 53 140 0.8715 8.7472302588106843E-01
2R_5997935_SNP G T 0.1472 29 168 0.6719 6.7091045602191035E-01
2R_5998066_SNP T G 0.08205 16 179 0.2098 2.1175534883269520E-01
2R_5998096_SNP T C 0.05556 11 187 0.03507 3.3074946782647406E-02
2R_5998186_SNP C T 0.1156 23 176 0.1815 1.8118638285949940E-01
2R_5998251_SNP A G 0.08586 17 181 0.7307 7.2844403305086436E-01
2R_5998429_SNP A G 0.1162 23 175 0.1875 1.8645022657335719E-01
2R_5998501_SNP A C 0.06533 13 186 0.3154 3.1120560850786072E-01
2R_5998768_SNP T A 0.05612 11 185 0.9812 9.8096663618609325E-01
2R_5998830_DEL C CAGGGAAAC 0.3039 55 126 0.9591 9.5997729198078319E-01
2R_5998851_SNP T A 0.05051 10 188 0.9412 9.4060489595399366E-01
2R_5999191_DEL AA A 0.4854 83 88 0.8664 8.6510271736836397E-01
2R_5999218_SNP A C 0.2086 39 148 0.1707 1.8496487684355256E-01
2R_5999315_DEL T TTGGGTTTATTTT 0.07772 15 178 0.7053 7.0451108796191297E-01
2R_5999419_SNP T C 0.1793 33 151 0.3503 3.6407773601266502E-01
2R_5999442_SNP G T 0.2021 39 154 0.4753 4.7649233287896431E-01
2R_5999458_SNP T C 0.06186 12 182 0.5013 4.9771204264844748E-01
2R_5999488_SNP A C 0.06915 13 175 0.77 7.7439349418753822E-01
2R_5999606_SNP A C 0.05102 10 186 0.2066 2.0061259604017090E-01
2R_5999650_SNP A T 0.1316 25 165 0.1053 1.0032938905488087E-01
2R_5999946_SNP T C 0.0989 18 164 0.737 7.3959967508908031E-01
2R_6000069_DEL ACCAAA T 0.1627 27 139 0.08431 9.1815145436706547E-02
2R_6000100_SNP T A 0.2222 42 147 0.3716 3.8095676367653841E-01
2R_6000114_SNP C T 0.2128 40 148 0.3982 4.0605400406097525E-01
2R_6000532_SNP A C 0.1368 26 164 0.2629 2.5433187844614757E-01
2R_6000583_SNP A G 0.1168 23 174 0.1984 1.9579052666278640E-01
2R_6000911_SNP T C 0.06091 12 185 0.5978 5.9550964296676701E-01
2R_6001001_SNP T A 0.05641 11 184 0.7383 7.3437469695182678E-01
2R_6001048_SNP A C 0.05051 10 188 0.9434 9.4288316860855215E-01
2R_6001301_SNP G T 0.06599 13 184 0.7313 7.2783029301533930E-01
2R_6001333_SNP A G 0.1026 20 175 0.4304 4.4379118544641283E-01
2R_6001410_DEL AC A 0.3313 55 111 0.7999 8.0295703739250324E-01
2R_6001513_SNP G A 0.1371 27 170 0.2498 2.4775585131296063E-01
2R_6001779_SNP C T 0.4599 86 101 0.4822 4.8708662689874194E-01
2R_6001792_SNP C A 0.07772 15 178 0.7211 7.1658324404846918E-01
2R_6001907_SNP A G 0.1186 23 171 0.3261 3.2236012937726000E-01
2R_6001929_SNP T G 0.4565 84 100 0.3345 3.4560308307988219E-01
2R_6001933_SNP G A 0.08854 17 175 0.3388 3.3119363711642325E-01
2R_6001960_SNP C T 0.2865 53 132 0.3655 3.5932042002871534E-01
2R_6001997_SNP A T 0.3098 57 127 0.7196 7.2480217091365962E-01
2R_6002009_SNP A T 0.2737 49 130 0.9679 9.6897901686763688E-01
2R_6002010_DEL C CAAT 0.2811 52 133 0.6936 6.9822151892240170E-01
2R_6002120_SNP C T 0.4086 76 110 0.07833 8.2342489659470566E-02
2R_6002158_SNP T G 0.3855 69 110 0.04972 5.4188131716218703E-02
2R_6002163_SNP T C 0.3889 70 110 0.04179 4.7452294804563491E-02
2R_6002166_SNP G A 0.3923 71 110 0.05891 6.4434292081512093E-02
2R_6002174_SNP A G 0.1 19 171 0.1163 1.1158825558791674E-01
2R_6002182_SNP T C 0.4944 89 91 0.3277 3.3411112145375998E-01
2R_6002184_SNP T G 0.3333 62 124 0.2438 2.4938114096386343E-01
2R_6002191_SNP T G 0.1 19 171 0.2627 2.5243661586884114E-01
2R_6002192_SNP C T 0.1047 20 171 0.211 2.0181978754342189E-01
2R_6002200_SNP G C 0.1053 20 170 0.07493 7.0316421483585995E-02
2R_6002201_SNP A T 0.1 19 171 0.1158 1.1110137071946591E-01
2R_6002214_SNP T C 0.4751 86 95 0.5217 5.2376216726989511E-01
2R_6002245_SNP A G 0.1031 20 174 0.2792 2.7228334073636296E-01
2R_6002293_SNP A T 0.1823 35 157 0.2712 2.6341265101934808E-01
2R_6002312_SNP A T 0.101 20 178 0.3625 3.5764763949947742E-01
2R_6002365_SNP T C 0.1026 20 175 0.4061 4.0265116854474825E-01
2R_6002375_SNP A T 0.1935 36 150 0.2082 2.2460527878893743E-01
2R_6002395_SNP G A 0.101 20 178 0.4343 4.2913535993086283E-01
2R_6002403_SNP T C 0.2381 45 144 0.6051 6.1354898376889433E-01
2R_6002427_SNP G A 0.414 77 109 0.2705 2.8871586425650442E-01
2R_6002511_SNP A G 0.4011 75 112 0.9261 9.2525680925753762E-01
2R_6002618_SNP A T 0.3472 67 126 0.2793 2.7488016761641265E-01
2R_6002623_SNP C A 0.3351 63 125 0.4617 4.5558690634830379E-01
2R_6002625_SNP A G 0.3511 66 122 0.383 3.8196392037939442E-01
2R_6002631_SNP C G 0.3472 67 126 0.2793 2.7488016761641265E-01
2R_6002636_SNP A C 0.1333 26 169 0.8189 8.1849250285569131E-01
2R_6002638_INS A AT 0.3492 66 123 0.3068 3.0313494394420404E-01
2R_6002641_SNP C T 0.05208 10 182 0.5755 5.6697569636875800E-01
2R_6002643_SNP T G 0.2564 50 145 0.5118 5.0905329596032600E-01
2R_6002644_SNP A T 0.3439 65 124 0.3827 3.7809780379837110E-01
2R_6002648_DEL TTAA T 0.349 67 125 0.3012 2.9659522822253215E-01
2R_6002669_SNP C T 0.2538 50 147 0.545 5.4259859993563686E-01
2R_6002675_SNP T G 0.2538 50 147 0.545 5.4259859993563686E-01
2R_6002679_DEL TGT T 0.2538 50 147 0.545 5.4259859993563686E-01
2R_6002683_SNP T A 0.25 49 147 0.6238 6.2172499217433341E-01
2R_6002684_SNP T G 0.2538 50 147 0.545 5.4259859993563686E-01
2R_6002693_DEL AGCATA A 0.2538 50 147 0.545 5.4259859993563686E-01
2R_6002702_SNP A T 0.2513 49 146 0.5768 5.7287765225968768E-01
2R_6002704_DEL ATTAAG A 0.2538 50 147 0.545 5.4259859993563686E-01
2R_6002713_SNP C G 0.2551 50 146 0.5773 5.7545367526823954E-01
2R_6002715_SNP C T 0.25 49 147 0.5587 5.5540634678729617E-01
2R_6002717_SNP G A 0.25 49 147 0.586 5.8308820054664690E-01
2R_6002719_DEL AAATCCGAT A 0.2538 50 147 0.545 5.4259859993563686E-01
2R_6002773_SNP A G 0.276 53 139 0.4154 4.0989007019656565E-01
2R_6002777_SNP A C 0.2732 53 141 0.4111 4.1100177844883046E-01
2R_6002778_SNP C A 0.2694 52 141 0.4243 4.1860021964176974E-01
2R_6002796_SNP C A 0.08205 16 179 0.4758 4.7100639140493872E-01
2R_6002808_INS TTCT T 0.1094 21 171 0.6659 6.6157483886968249E-01
2R_6002810_SNP A C 0.1168 23 174 0.5904 5.8838854311072408E-01
2R_6002813_SNP T C 0.1026 20 175 0.7678 7.6503824564846101E-01
2R_6002939_SNP G A 0.4787 90 98 0.6091 6.0107380919849607E-01
2R_6002999_SNP A G 0.2337 43 141 0.7884 7.9158080250063845E-01
2R_6003119_SNP A G 0.1443 28 166 0.8374 8.3506781803649066E-01
2R_6003173_SNP T G 0.151 29 163 0.5951 5.9223256336703289E-01
2R_6003200_SNP T G 0.09278 18 176 0.2876 2.8160187248778201E-01
2R_6003296_SNP C G 0.1385 27 168 0.27 2.6211266298947355E-01
2R_6003314_SNP A T 0.134 26 168 0.322 3.1332710772298422E-01
2R_6003323_SNP C G 0.3791 69 113 0.4219 4.2965019364702517E-01
2R_6003365_SNP C T 0.2742 51 135 0.8912 8.9313553595933981E-01
2R_6003647_SNP T A 0.07254 14 179 0.1791 1.7241423082955210E-01
2R_6003716_SNP C T 0.1088 21 172 0.9066 9.0519616920699664E-01
2R_6003770_SNP A G 0.1495 29 165 0.5963 5.9260213548425622E-01
2R_6003773_SNP G C 0.06533 13 186 0.5004 4.9661873076667684E-01
2R_6003950_SNP A G 0.4124 73 104 0.7676 7.7502548488327749E-01
2R_6004058_SNP C T 0.4044 74 109 0.5232 5.1280614203269081E-01
2R_6004061_SNP A G 0.3842 73 117 0.6284 6.2310579179893066E-01
2R_6004216_SNP T C 0.1474 28 162 0.944 9.4623801464779356E-01
2R_6004281_SNP A T 0.06842 13 177 0.6848 6.7907668469043014E-01
2R_6004296_SNP A C 0.2275 43 146 0.9152 9.1368807007614516E-01
2R_6004350_SNP A G 0.06533 13 186 0.9401 9.3971966991168121E-01
2R_6004420_SNP C T 0.09474 18 172 0.277 2.9645396717696237E-01
2R_6004478_SNP T C 0.1015 20 177 0.3918 3.8901917708403155E-01
2R_6004655_SNP A C 0.06122 12 184 0.5116 5.0764554658970984E-01
2R_6004666_SNP C T 0.3102 58 129 0.726 7.3650525021824054E-01
2R_6004763_SNP T A 0.1237 24 170 0.2519 2.4539382942061849E-01
2R_6004771_SNP G A 0.06186 12 182 0.7163 7.1290113499057606E-01
2R_6004841_SNP A C 0.05729 11 181 0.305 3.0092277976944637E-01
2R_6004844_SNP A T 0.2245 44 152 0.9602 9.5979989876113347E-01
2R_6005029_SNP C T 0.05641 11 184 0.6799 6.7684674250953436E-01
2R_6005050_SNP A T 0.0567 11 183 0.7522 7.4903612377863538E-01
2R_6005069_SNP A G 0.05584 11 186 0.311 3.0523799618129244E-01
2R_6005075_SNP G A 0.385 72 115 0.4281 4.3711533296299565E-01
2R_6005158_SNP T G 0.1917 37 156 0.2041 1.9832881949456616E-01
2R_6005184_SNP T C 0.1162 23 175 0.19 1.8498979096644685E-01
2R_6005259_SNP T C 0.06599 13 184 0.5865 5.8387770678938422E-01
2R_6005392_SNP A G 0.4868 92 97 0.4253 4.3264517618410270E-01
2R_6005579_SNP G A 0.09043 17 171 0.4973 5.0745097517924187E-01
2R_6005596_SNP G A 0.05051 10 188 0.9232 9.2240150987340985E-01
2R_6005928_SNP G C 0.09794 19 175 0.6159 6.1038947091468232E-01
2R_6005936_SNP G T 0.2919 54 131 0.7359 7.3057950144593353E-01
2R_6006089_DEL C CT 0.07732 15 179 0.4819 4.7551253917393654E-01
2R_6006205_SNP T C 0.1364 27 171 0.7173 7.1641356479569662E-01
2R_6006254_SNP T C 0.4 76 114 0.328 3.3679760859702201E-01
2R_6006415_SNP T C 0.07487 14 173 0.6689 6.7886302462418824E-01
2R_6006416_SNP A G 0.1357 27 172 0.9252 9.2455880696670378E-01
2R_6006725_SNP A C 0.125 24 168 0.568 5.6729153594441395E-01
2R_6006776_SNP T G 0.1378 27 169 0.6292 6.2785496308580280E-01
2R_6006986_SNP T G 0.3155 59 128 0.2297 2.4089006192405638E-01
2R_6007245_DEL A AATAGCA 0.09783 18 166 0.8559 8.6055001854704616E-01
2R_6007252_INS TGCTATTC T 0.09677 18 168 0.8876 8.9140802720243117E-01
2R_6007341_SNP A G 0.2171 38 137 0.3276 3.4360784763741958E-01
2R_6007407_SNP G A 0.2698 51 138 0.482 4.7531161874824601E-01
2R_6007440_SNP T G 0.05025 10 189 0.9378 9.3738913970131710E-01
2R_6007516_SNP T C 0.1179 23 172 0.9836 9.8387681001982030E-01
2R_6007776_SNP A G 0.2245 44 152 0.4285 4.2103292311664853E-01
2R_6007874_SNP G T 0.3665 70 121 0.9188 9.1711382521600660E-01
2R_6007894_SNP A G 0.09794 19 175 0.8786 8.7636380760315313E-01
2R_6007908_SNP C T 0.4188 80 111 0.5452 5.5328503079988722E-01
2R_6007934_SNP A G 0.1357 27 172 0.6748 6.7207135565440113E-01
2R_6007973_SNP A C 0.05348 10 177 0.3827 3.8299614270558735E-01
2R_6008621_SNP A G 0.1099 21 170 0.7252 7.3133157699508111E-01
2R_6008703_SNP G A 0.4757 88 97 0.7774 7.7951489915987726E-01
2R_6008763_DEL A ACAA 0.1167 21 159 0.9711 9.6990203775169070E-01
2R_6008952_SNP A C 0.246 46 141 0.628 6.2224859286174250E-01
2R_6008962_SNP T C 0.3936 74 114 0.8365 8.3812814107463762E-01
2R_6008990_SNP T A 0.2381 45 144 0.749 7.4534598485205639E-01
2R_6009017_SNP A G 0.1128 22 173 0.6721 6.6757049102415356E-01
2R_6009028_SNP A G 0.1082 21 173 0.681 6.7575809580976309E-01
2R_6009122_SNP C T 0.07447 14 174 0.7 7.1034709088785930E-01
2R_6009141_SNP G C 0.1842 35 155 0.9053 9.0274741527517643E-01
2R_6009325_SNP T C 0.1892 35 150 0.409 4.2290026285516014E-01
2R_6009745_SNP T A 0.4149 78 110 0.7316 7.2493708043489102E-01
2R_6009766_SNP T G 0.4382 78 100 0.8132 8.1561953006017562E-01
2R_6010093_SNP T G 0.08511 16 172 0.5919 5.9951893152180280E-01
2R_6010139_SNP T A 0.05528 11 188 0.928 9.2744324594992178E-01
2R_6010159_SNP A G 0.08995 17 172 0.6893 6.9583497414103879E-01
2R_6010168_SNP A C 0.08556 16 171 0.9592 9.6024562295282523E-01
2R_6010171_INS CATAC C 0.06557 12 171 0.5319 5.4586130873156158E-01
2R_6010500_SNP G A 0.09278 18 176 0.4759 4.7013934752267894E-01
2R_6010649_SNP T C 0.4754 87 96 0.9749 9.7502211518151538E-01
2R_6010744_SNP T G 0.4835 88 94 0.7376 7.3669001224061992E-01
2R_6011126_DEL A AACAATTAGTCGCTATTAGAGTA 0.48 84 91 0.8134 8.1206216429648015E-01
2R_6011166_INS G GCTAAG 0.1217 23 166 0.9073 9.0589704755601030E-01
2R_6011197_SNP C T 0.5 92 92 0.9578 9.5851028801028737E-01
2R_6011267_SNP G A 0.4892 91 95 0.9243 9.2590370971697999E-01
2R_6011313_SNP T A 0.4891 90 94 0.9634 9.6403030231583475E-01
2R_6011628_SNP T A 0.07895 15 175 0.3455 3.6661204405732684E-01
2R_6011706_SNP A G 0.489 89 93 0.8903 8.9005904116343404E-01
2R_6011926_DEL G GTTG 0.05051 10 188 0.9373 9.3670975357378017E-01
2R_6012203_SNP A G 0.171 33 160 0.7184 7.1588687024630349E-01
2R_6012237_SNP A C 0.1804 35 159 0.5519 5.4733488169830724E-01
2R_6012375_INS A AACAGCAACA 0.1279 22 150 0.3921 3.7426990198206367E-01
2R_6012387_SNP G A 0.1915 36 152 0.4563 4.6439769565588285E-01
2R_6012424_SNP G A 0.1269 25 172 0.9685 9.6807668053176155E-01
2R_6012441_SNP A G 0.1269 25 172 0.9848 9.8455556370477226E-01
2R_6012533_SNP G A 0.2539 49 144 0.8229 8.2193891176560174E-01
2R_6012692_SNP C T 0.2487 47 142 0.939 9.3821765382536526E-01
2R_6012741_SNP A G 0.2595 48 137 0.7095 7.2006531065379042E-01
2R_6012752_SNP C T 0.09694 19 177 0.3065 2.9984196333817648E-01
2R_6012760_SNP G A 0.1316 25 165 0.7295 7.2351324301138553E-01
2R_6012975_SNP G A 0.1554 30 163 0.7734 7.7061441052137780E-01
2R_6013415_SNP C G 0.08511 16 172 0.8587 8.6127605624697823E-01
2R_6013423_SNP A T 0.1378 27 169 0.5509 5.4438824426867249E-01
2R_6013511_SNP C G 0.07937 15 174 0.6407 6.4840081165459618E-01
2R_6013598_DEL T TT 0.4969 80 81 0.4519 4.4059976919370014E-01
2R_6013721_SNP A G 0.3508 67 124 0.6835 6.7996957005932779E-01
2R_6013779_SNP A G 0.2158 41 149 0.2924 3.0279220538268414E-01
2R_6014216_SNP A G 0.1623 31 160 0.8939 8.9204954873914288E-01
2R_6014463_SNP C T 0.4194 78 108 0.9334 9.3559619626481139E-01
2R_6014659_SNP C T 0.06667 13 182 0.4407 4.3903188433140583E-01
2R_6014687_SNP C T 0.08629 17 180 0.3874 3.8386473450176273E-01
2R_6014808_SNP T A 0.2982 51 120 0.8781 8.7810382128693487E-01
2R_6014884_SNP A G 0.2193 41 146 0.6199 6.2567949345271689E-01
2R_6015212_DEL A AATACCATTATATA 0.1576 29 155 0.9407 9.3877078888315846E-01
2R_6015232_SNP T A 0.477 83 91 0.2219 2.1061687683058139E-01
2R_6015276_SNP C T 0.4633 82 95 0.2446 2.4586631192162955E-01
2R_6015381_INS C TT 0.2701 47 127 0.6812 6.8559885095509654E-01
2R_6015440_SNP G A 0.4481 82 101 0.5257 5.2736279324745583E-01
2R_6015523_SNP T A 0.4293 79 105 0.3933 3.9601008870332122E-01
2R_6015622_SNP A T 0.1192 23 170 0.158 1.5122345287303818E-01
2R_6015659_SNP A C 0.08673 17 179 0.3402 3.3562271117633702E-01
2R_6015770_SNP C T 0.367 69 119 0.4527 4.6433501266419364E-01
2R_6015793_SNP A C 0.1173 23 173 0.2717 2.7025036975878081E-01
2R_6015853_SNP C A 0.1122 22 174 0.6071 6.0221075460598672E-01
2R_6016009_SNP G T 0.07407 14 175 0.7676 7.7522950955970948E-01
2R_6016053_SNP A G 0.1554 30 163 0.7844 7.8088345164843831E-01
2R_6016067_SNP A T 0.06566 13 185 0.7359 7.3300795797621909E-01
2R_6016255_SNP C T 0.456 83 99 0.297 3.0085221539993190E-01
2R_6016305_SNP A C 0.4324 80 105 0.6825 6.8523373493123163E-01
2R_6016389_SNP T C 0.4516 84 102 0.5034 4.9612243317700655E-01
2R_6016477_SNP T C 0.4869 93 98 0.4333 4.3146941947319473E-01
2R_6016548_SNP T C 0.2012 34 135 0.9349 9.3631810153301065E-01
2R_6016574_SNP A G 0.2703 50 135 0.9806 9.8120164700482204E-01
2R_6016595_SNP C G 0.2602 51 145 0.6055 6.1603190280081255E-01
2R_6016603_SNP T C 0.264 52 145 0.61 6.2083350019988726E-01
2R_6016612_SNP T C 0.268 52 142 0.6579 6.6786122481416688E-01
2R_6016662_SNP A T 0.4301 80 106 0.5662 5.6552727395813063E-01
2R_6016675_SNP A C 0.1649 32 162 0.5538 5.6303222893277871E-01
2R_6016682_SNP T C 0.1518 29 162 0.5748 5.8227545226602939E-01
2R_6016700_SNP C T 0.45 81 99 0.9567 9.5599403059541099E-01
2R_6016713_SNP A T 0.1711 32 155 0.2912 3.0055338749767835E-01
2R_6016716_SNP G T 0.1297 24 161 0.35 3.5759198254800417E-01
2R_6016718_SNP A T 0.1568 29 156 0.2704 2.7867998190770904E-01
2R_6016723_SNP G A 0.1389 25 155 0.3024 3.0766504194696409E-01
2R_6016724_SNP G T 0.1341 24 155 0.3055 3.0947000431577110E-01
2R_6016729_SNP T C 0.08092 14 159 0.7215 7.2055164994151855E-01
2R_6016730_SNP T C 0.06522 12 172 0.4552 4.4401561052825189E-01
2R_6016738_SNP T C 0.1348 24 154 0.5918 5.9210008933439429E-01
2R_6016751_SNP A T 0.2841 50 126 0.1118 1.0936587441024215E-01
2R_6016764_SNP C A 0.3371 59 116 0.2475 2.4683435217945737E-01
2R_6016822_SNP A T 0.45 81 99 0.7434 7.4410487764514155E-01
2R_6016861_SNP G T 0.1858 34 149 0.6336 6.3954951154545836E-01
2R_6016871_SNP T C 0.3464 62 117 0.5822 5.8273700946703721E-01
2R_6016874_SNP G T 0.3371 59 116 0.5423 5.3861802577891338E-01
2R_6016901_SNP A T 0.4043 76 112 0.2388 2.5086338507728234E-01
2R_6016908_SNP T C 0.3978 74 112 0.1266 1.4118033370093841E-01
2R_6016916_SNP A C 0.09574 18 170 0.2392 2.3162499446649254E-01
2R_6016933_SNP T A 0.1606 31 162 0.4813 4.7237241920653494E-01
2R_6016936_SNP C T 0.1146 22 170 0.5553 5.4787045389105682E-01
2R_6016975_SNP A G 0.3514 65 120 0.367 3.5329643302199232E-01
2R_6017057_SNP T G 0.07895 15 175 0.953 9.5221168517781862E-01
2R_6017172_SNP A G 0.2487 47 142 0.9551 9.5428766954360156E-01
2R_6017180_SNP A G 0.1429 27 162 0.2027 2.0830897372732471E-01
2R_6017234_SNP T C 0.3913 72 112 0.9161 9.1784453331612648E-01
2R_6017248_SNP G C 0.3556 64 116 0.4389 4.6404962346041190E-01
2R_6017443_SNP C T 0.2228 41 143 0.7152 7.3136062186098516E-01
2R_6017450_SNP C G 0.1075 20 166 0.1507 1.5915957878317644E-01
2R_6017535_SNP C T 0.08889 16 164 0.5736 5.9610027292847168E-01
2R_6017573_SNP A T 0.1489 28 160 0.284 2.9577883527026794E-01
2R_6017596_SNP A C 0.06452 12 174 0.5366 5.5428340461988657E-01
2R_6017648_SNP T C 0.09137 18 179 0.3995 3.9307129499410920E-01
2R_6017712_DEL G GCCACC 0.05584 11 186 0.322 3.1833768472745960E-01
2R_6017735_SNP C G 0.06349 12 177 0.7533 7.6290927423408916E-01
2R_6017772_SNP T C 0.09137 18 179 0.4075 4.0101838100769605E-01
2R_6017773_SNP A C 0.427 79 106 0.7648 7.6976583996203762E-01
2R_6017836_SNP C T 0.4536 83 100 0.4566 4.6563772656231073E-01
2R_6017872_SNP T G 0.45 81 99 0.3163 3.2873124319230040E-01
2R_6018063_SNP G C 0.3316 63 127 0.3056 2.9500568076324074E-01
2R_6018106_SNP A T 0.2857 54 135 0.6128 6.1923208325407275E-01
2R_6018123_SNP A G 0.1186 23 171 0.2657 2.5623872550361770E-01
2R_6018131_SNP A T 0.3122 59 130 0.715 7.1958716685338664E-01
2R_6018199_SNP A G 0.05263 10 180 0.4613 4.7917153035743232E-01
2R_6018221_SNP T C 0.07071 14 184 0.8157 8.1457298462486094E-01
2R_6018261_INS CTATTAGGCATTC C 0.0565 10 167 0.8981 9.0213221795964682E-01
2R_6018275_SNP C T 0.2416 43 135 0.9725 9.7365813771236487E-01
2R_6018337_SNP G C 0.08205 16 179 0.8237 8.2072388524450146E-01
2R_6018341_SNP G A 0.2381 45 144 0.6013 5.9516301794508442E-01
2R_6018373_SNP T C 0.06533 13 186 0.6116 6.0848468472418360E-01
2R_6018423_SNP A G 0.1186 23 171 0.9991 9.9912192551694357E-01
2R_6018522_SNP A C 0.2105 40 150 0.2777 2.7299139862522448E-01
2R_6018576_SNP A G 0.199 38 153 0.3835 3.7407203883325213E-01
2R_6018619_SNP A C 0.08377 16 175 0.3139 3.0767854044013709E-01
2R_6018623_SNP A G 0.4302 77 102 0.853 8.5244770204516207E-01
2R_6018628_INS AA A 0.1818 34 153 0.4444 4.3229098266435406E-01
2R_6018641_SNP G C 0.436 75 97 0.5217 5.1791888966178201E-01
2R_6018712_SNP T A 0.4444 80 100 0.8253 8.2641742568888643E-01
2R_6018717_SNP T A 0.385 72 115 0.5945 5.9973969271462968E-01
2R_6018770_SNP T A 0.1809 34 154 0.6882 6.8277578672241335E-01
2R_6018851_SNP T G 0.07368 14 176 0.7139 7.1971523879906441E-01
2R_6018885_SNP A T 0.151 29 163 0.7469 7.4424380917591559E-01
2R_6019051_SNP C T 0.1632 31 159 0.5323 5.3403548791097377E-01
2R_6019052_SNP C A 0.1719 33 159 0.6022 6.0392439481452209E-01
2R_6019072_SNP G A 0.1173 23 173 0.8983 8.9835748023614448E-01
2R_6019081_SNP C T 0.3564 67 121 0.8827 8.8180668172663379E-01
2R_6019092_SNP G T 0.4842 92 98 0.6923 6.8836813755117610E-01
2R_6019205_SNP T C 0.08629 17 180 0.2882 2.8418794058037355E-01
2R_6019237_SNP A G 0.09137 18 179 0.3388 3.3458829926508216E-01
2R_6019265_SNP A C 0.2983 54 127 0.1857 1.7542426728994798E-01
2R_6019309_SNP T G 0.125 24 168 0.4259 4.3365566423019419E-01
2R_6019372_SNP T C 0.201 39 155 0.242 2.3436608553941551E-01
2R_6019382_SNP G A 0.2031 39 153 0.2274 2.2237318138863293E-01
2R_6019429_SNP A G 0.1383 26 162 0.4724 4.8292526673223113E-01
2R_6019516_SNP A C 0.05102 10 186 0.5995 6.1182324968024160E-01
2R_6019519_SNP C T 0.4862 88 93 0.6554 6.5829612639416690E-01
2R_6019528_SNP A C 0.172 32 154 0.3142 3.0293097101753930E-01
2R_6019573_SNP T C 0.2094 40 151 0.9895 9.8963330762997692E-01
2R_6019633_SNP G A 0.4043 76 112 0.2114 2.2055912746117778E-01
2R_6019680_SNP G A 0.3947 75 115 0.2485 2.5697457160022774E-01
2R_6019700_SNP C A 0.08543 17 182 0.6816 6.9055735488209180E-01
2R_6019705_SNP C T 0.08718 17 178 0.3306 3.2719513470515005E-01
2R_6019714_SNP T A 0.4241 81 110 0.07137 7.5103942217695022E-02
2R_6019718_SNP T A 0.06701 13 181 0.135 1.2783745955633119E-01
2R_6019797_DEL C CA 0.09794 19 175 0.8344 8.3843963215168305E-01
2R_6019974_SNP C T 0.2032 38 149 0.3672 3.5830046355734946E-01
2R_6019993_SNP T C 0.1378 27 169 0.453 4.6414035608052140E-01
2R_6020151_SNP A T 0.2579 49 141 0.8171 8.1336120664651035E-01
2R_6020188_SNP G C 0.2419 45 141 0.875 8.7224136947532382E-01
2R_6020204_SNP G T 0.05556 11 187 0.4902 4.8562547593281857E-01
2R_6020240_SNP C G 0.3021 58 134 0.6953 7.0087937870293637E-01
2R_6020272_SNP C T 0.3508 67 124 0.3407 3.2820181599564346E-01
2R_6020402_SNP T C 0.07179 14 181 0.1662 1.7843998202719324E-01
2R_6020650_SNP C A 0.125 23 161 0.1182 1.0922837701492050E-01
2R_6020698_SNP A G 0.2526 48 142 0.2307 2.4244309903943206E-01
2R_6020745_SNP A C 0.3016 57 132 0.5873 5.8038411361781195E-01
2R_6020802_SNP G C 0.3069 58 131 0.4107 4.0214931936859133E-01
2R_6020812_SNP G A 0.3005 58 135 0.4615 4.5240151932969608E-01
2R_6020898_DEL T TGTTCATATT 0.2155 39 142 0.55 5.6189557635227572E-01
2R_6020931_SNP G A 0.371 69 117 0.6627 6.5384850817374573E-01
2R_6020936_SNP A G 0.07143 14 182 0.1449 1.4057829137974798E-01
2R_6020989_SNP T A 0.4842 92 98 0.9838 9.8340871324307610E-01
2R_6021037_SNP G C 0.1224 24 172 0.07735 7.6616638224616576E-02
2R_6021095_SNP T G 0.1123 21 166 0.1155 1.0610150448135436E-01
2R_6021140_SNP G A 0.1223 23 165 0.176 1.6929139302281071E-01
2R_6021230_SNP G A 0.2812 54 138 0.6377 6.4312441686015209E-01
2R_6021310_SNP G C 0.07292 14 178 0.8606 8.5830877928970950E-01
2R_6021361_SNP A G 0.1186 23 171 0.307 3.0610568240763780E-01
2R_6021394_SNP G A 0.455 86 103 0.9637 9.6418175673752615E-01
2R_6021499_SNP C A 0.2796 52 134 0.6499 6.5704290051330738E-01
2R_6021502_SNP T C 0.2692 49 133 0.6448 6.5571396776459578E-01
2R_6021556_SNP A G 0.254 48 141 0.5993 6.0342076048374016E-01
2R_6021650_SNP T C 0.09794 19 175 0.01552 1.5511787760543324E-02
2R_6021656_SNP T A 0.1005 19 170 0.566 5.6411727645031129E-01
2R_6021751_SNP T C 0.05556 11 187 0.834 8.3857598307355696E-01
2R_6021826_SNP A C 0.1604 30 157 0.3675 3.5779518928448173E-01
2R_6021828_SNP G A 0.1737 33 157 0.3758 3.6611736936524941E-01
2R_6021847_SNP T C 0.4225 79 108 0.04878 5.2022980946756670E-02
2R_6021868_SNP A T 0.1862 35 153 0.2646 2.5362860408592891E-01
2R_6021890_SNP C G 0.1632 31 159 0.7492 7.4294484485015211E-01
2R_6021912_SNP A G 0.3548 66 120 0.2677 2.8493837186030146E-01
2R_6021989_SNP G A 0.4332 81 106 0.8113 8.0597310685214907E-01
2R_6022191_SNP G A 0.05128 10 185 0.8205 8.1888530452290997E-01
2R_6022216_SNP A C 0.1658 32 161 0.3513 3.4303864697798436E-01
2R_6022298_SNP T C 0.2228 43 150 0.1113 1.0532643560744381E-01
2R_6022500_SNP T C 0.06091 12 185 0.4058 4.0173765361749303E-01
2R_6022602_SNP G T 0.05102 10 186 0.8757 8.7415947746683809E-01
2R_6022743_INS CAAGTGGC C 0.1935 36 150 0.6339 6.3839925859325097E-01
2R_6022897_SNP C T 0.134 26 168 0.4498 4.5854648071825421E-01
2R_6022938_SNP C T 0.1134 22 172 0.5393 5.4794483901363877E-01
2R_6022962_SNP A C 0.148 29 167 0.3539 3.6579114541313373E-01
2R_6023147_SNP A G 0.3641 67 117 0.1549 1.4940745035049352E-01
2R_6023203_SNP A T 0.09231 18 177 0.9691 9.6904676831563930E-01
2R_6023388_SNP A G 0.3598 68 121 0.4277 4.1452546532814616E-01
2R_6023593_SNP G A 0.3548 66 120 0.262 2.5940658886843693E-01
2R_6023603_SNP C T 0.1503 29 164 0.7241 7.1922831802238529E-01
2R_6023834_SNP A T 0.1289 25 169 0.5443 5.4267968834771940E-01
2R_6023898_SNP A C 0.09231 18 177 0.2139 2.0850182949075524E-01
2R_6024066_SNP A C 0.25 48 144 0.8779 8.8196680520451465E-01
2R_6024072_SNP C T 0.3492 66 123 0.4136 4.2860921217194436E-01
2R_6024096_SNP A T 0.3545 67 122 0.4627 4.7702066961411205E-01
2R_6024100_SNP A G 0.3641 67 117 0.3451 3.6675700739753414E-01
2R_6024103_SNP T C 0.3492 66 123 0.3984 4.1464200169944798E-01
2R_6024157_SNP A C 0.07653 15 181 0.9395 9.3881736345144673E-01
2R_6024166_SNP G A 0.4462 83 103 0.9843 9.8475043055830191E-01
2R_6024478_SNP G A 0.3617 68 120 0.1298 1.3772756090323313E-01
2R_6024529_SNP G T 0.3594 69 123 0.1006 1.0946576245503203E-01
2R_6024899_SNP G T 0.1399 27 166 0.5999 5.9527139562758324E-01
2R_6025150_SNP G T 0.3352 59 117 0.2305 2.1325570997775301E-01
2R_6025344_SNP C T 0.08247 16 178 0.05006 4.7471563932296922E-02
2R_6025428_DEL TTGGCACAT T 0.08939 16 163 0.04461 4.4504154676053252E-02
2R_6025438_INS A AAA 0.07937 15 174 0.03028 2.7445810971228730E-02
2R_6025600_SNP T G 0.05076 10 187 0.5225 5.1700680118770848E-01
2R_6025648_SNP G A 0.07614 15 182 0.3004 3.1325118969520882E-01
2R_6025675_SNP T G 0.07614 15 182 0.2779 2.9036444209016210E-01
2R_6025785_SNP C G 0.1658 32 161 0.2796 2.7348618119395296E-01
2R_6025859_SNP A G 0.3177 61 131 0.9726 9.7310896692254589E-01
2R_6025901_SNP C G 0.3883 73 115 0.5957 6.0090875435162205E-01
2R_6025919_SNP A G 0.328 61 125 0.4473 4.5985560667507319E-01
2R_6026159_SNP T C 0.114 22 171 0.008873 8.3102836237588570E-03
2R_6026294_SNP T C 0.06091 12 185 0.5764 5.7305316798789185E-01
2R_6026326_SNP T C 0.1487 29 166 0.4788 4.7441375667890751E-01
2R_6026456_SNP G C 0.1026 20 175 0.2322 2.2613754220525550E-01
2R_6026585_SNP T C 0.4712 90 101 0.4762 4.9025270701546886E-01
2R_6026683_SNP G T 0.3476 65 122 0.9444 9.4519930544603137E-01
2R_6026723_DEL G GAAA 0.324 58 121 0.7791 7.9207203476523946E-01
2R_6026800_SNP A G 0.3351 62 123 0.5459 5.5127219998467047E-01
2R_6026864_SNP T G 0.4171 78 109 0.2663 2.7445860422370372E-01
2R_6026867_SNP G C 0.3842 73 117 0.2366 2.4846561996084782E-01
2R_6026889_SNP A C 0.1436 28 167 0.5833 5.7650169533116546E-01
2R_6026890_SNP C T 0.1399 27 166 0.4517 4.4382224498239153E-01
2R_6026976_SNP C T 0.4811 89 96 0.6899 6.9027808154825854E-01
2R_6026986_SNP C T 0.09184 18 178 0.07776 7.4596274514093494E-02
2R_6027036_SNP A G 0.4628 87 101 0.6849 6.8927888088056344E-01
2R_6027345_SNP G A 0.4108 76 109 0.7965 8.0357016548022675E-01
2R_6027513_SNP C A 0.09231 18 177 0.08946 8.7403669353494751E-02
2R_6027535_SNP C A 0.09231 18 177 0.284 2.8893109884309787E-01
2R_6027564_SNP G C 0.09744 19 176 0.1142 1.1179469112948037E-01
2R_6027624_SNP A T 0.4751 86 95 0.7479 7.5483797783564865E-01
2R_6027661_SNP T C 0.4378 81 104 0.7137 7.2624584102946010E-01
2R_6027726_SNP G A 0.3316 63 127 0.8546 8.5096681794455753E-01
2R_6027744_SNP C T 0.2812 54 138 0.3598 3.5241338626007446E-01
2R_6027775_SNP G T 0.3777 71 117 0.3764 3.8174120710822279E-01
2R_6027790_SNP T G 0.3927 75 116 0.5806 5.8780875755472906E-01
2R_6027906_SNP T C 0.2947 56 134 0.594 5.8990373015852171E-01
2R_6027981_SNP T C 0.3298 63 128 0.679 6.7527780335963816E-01
2R_6027993_SNP T G 0.3439 65 124 0.8957 8.9405389378527134E-01
2R_6028021_SNP T C 0.05102 10 186 0.9722 9.7205416784559973E-01
2R_6028093_SNP C T 0.07538 15 184 0.3874 3.8353878179867051E-01
2R_6028115_SNP C T 0.2819 53 135 0.8004 7.9526163822272977E-01
2R_6028129_SNP T A 0.1302 25 167 0.9683 9.6787488102177355E-01
2R_6028154_SNP C T 0.2819 53 135 0.5145 5.1092497804977977E-01
2R_6028181_SNP G T 0.1257 24 167 0.9246 9.2343489912545595E-01
2R_6028183_SNP T C 0.3245 61 127 0.3986 3.8804464723443977E-01
2R_6028185_DEL G GTG 0.05699 11 182 0.9392 9.3897940678394365E-01
2R_6028188_SNP G T 0.1217 23 166 0.8498 8.4685056082461263E-01
2R_6028191_SNP C T 0.125 24 168 0.9312 9.3023674345965568E-01
2R_6028195_SNP C T 0.1257 24 167 0.9246 9.2343489912545595E-01
2R_6028239_SNP C G 0.254 48 141 0.4337 4.2301482061820483E-01
2R_6028250_SNP T C 0.2434 46 143 0.5161 5.0721939636984503E-01
2R_6028274_SNP A G 0.08586 17 181 0.4537 4.5218451320265629E-01
2R_6028275_SNP C T 0.07035 14 185 0.1357 1.3258783852751244E-01
2R_6028489_SNP A C 0.08205 16 179 0.03779 3.5337552725017221E-02
2R_6028548_SNP C G 0.07576 15 183 0.07544 7.4476181693407570E-02
2R_6028570_SNP C T 0.06701 13 181 0.7572 7.5353364235103559E-01
2R_6028575_SNP C G 0.07143 14 182 0.09183 8.9356478165700692E-02
2R_6028581_SNP A G 0.06186 12 182 0.7572 7.5391022148637010E-01
2R_6028627_SNP C T 0.05051 10 188 0.8165 8.2154150651453717E-01
2R_6028638_SNP T C 0.07732 15 179 0.1659 1.6252445996059139E-01
2R_6028709_SNP C T 0.08205 16 179 0.03751 3.5053436651245218E-02
2R_6028738_SNP G T 0.06566 13 185 0.2649 2.6331153463923385E-01
2R_6028767_SNP G C 0.07107 14 183 0.1176 1.1645618617526632E-01
2R_6028774_SNP T G 0.457 85 101 0.7285 7.3541984895740953E-01
2R_6028775_SNP A G 0.4481 82 101 0.7171 7.2427245737294821E-01
2R_6028843_SNP C G 0.4815 91 98 0.928 9.2730402671007506E-01
2R_6028954_SNP C A 0.1495 29 165 0.58 5.7415331831555949E-01
2R_6028983_SNP A G 0.1082 21 173 0.5407 5.3717902880227864E-01
2R_6029001_SNP A G 0.1282 25 170 0.476 4.7362934292046288E-01
2R_6029062_SNP G C 0.1015 20 177 0.5053 5.0490787078439558E-01
2R_6029076_SNP C T 0.1347 26 167 0.5327 5.2932039033973921E-01
2R_6029340_SNP C T 0.3211 61 129 0.8092 8.0713989775493922E-01
2R_6029440_SNP A T 0.3967 73 111 0.5085 5.0041088461182492E-01
2R_6029447_SNP G A 0.3978 74 112 0.4002 3.9234588022776862E-01
2R_6029512_SNP T C 0.3904 73 114 0.6771 6.7414549167772919E-01
2R_6029561_SNP A T 0.4 74 111 0.5937 5.9311258546152634E-01
2R_6029582_SNP T A 0.4392 83 106 0.7885 7.8414781100163944E-01
2R_6029669_SNP A T 0.4785 89 97 0.5643 5.6517219187351864E-01
2R_6029675_SNP T A 0.1615 31 161 0.919 9.1854007279118399E-01
2R_6029685_DEL C CC 0.3209 60 127 0.6101 6.1395491188309015E-01
2R_6029689_SNP C G 0.3298 63 128 0.5974 5.8987709994955728E-01
2R_6029695_SNP C T 0.3263 62 128 0.3827 3.7200935800902657E-01
2R_6029696_SNP T C 0.3386 64 125 0.4176 4.0577067732682370E-01
2R_6029764_SNP A T 0.3161 61 132 0.6588 6.5297671799331214E-01
2R_6029997_SNP A G 0.4839 90 96 0.3946 3.8815763517415314E-01
2R_6030025_SNP C G 0.2646 50 139 0.6712 6.8010394930646223E-01
2R_6030030_SNP A G 0.4731 88 98 0.3904 3.8773652340549125E-01
2R_6030044_SNP A G 0.08163 16 180 0.0328 3.2327008899641484E-02
2R_6030054_SNP A G 0.08163 16 180 0.0328 3.2327008899641484E-02
2R_6030131_SNP C G 0.08205 16 179 0.03319 3.2264592325861242E-02
2R_6030183_SNP T C 0.08163 16 180 0.0328 3.2327008899641484E-02
2R_6030190_SNP G A 0.07692 15 180 0.01742 1.6981131719520159E-02
2R_6030547_SNP G A 0.2356 45 146 0.2787 2.7254348987499633E-01
2R_6030603_SNP C G 0.2332 45 148 0.2639 2.5958158736819903E-01
2R_6030659_SNP T A 0.2787 51 132 0.7437 7.4818494222774090E-01
2R_6030706_SNP A G 0.3817 71 115 0.2953 2.9981043647488115E-01
2R_6030846_SNP T C 0.4239 78 106 0.8405 8.4271114759368748E-01
2R_6030852_SNP A G 0.4231 77 105 0.5579 5.6941938559003524E-01
2R_6030865_SNP G A 0.4153 76 107 0.5821 5.9518365172635024E-01
2R_6030868_SNP T A 0.4247 79 107 0.8162 8.1949912300973571E-01
2R_6030874_SNP G T 0.4278 80 107 0.8385 8.4180595958763504E-01
2R_6030876_SNP T A 0.3175 60 129 0.2766 2.9366990631283596E-01
2R_6030905_SNP T C 0.4301 80 106 0.8517 8.5445725739399037E-01
2R_6030907_SNP C T 0.4301 80 106 0.7657 7.7040124547827993E-01
2R_6030942_SNP T C 0.06566 13 185 0.3002 2.9476781757606607E-01
2R_6030975_SNP T G 0.07071 14 184 0.6059 6.0202940739639410E-01
2R_6030999_SNP A G 0.4392 83 106 0.9229 9.2426636437724197E-01
2R_6031005_SNP A G 0.4362 82 106 0.9198 9.2103648998997767E-01
2R_6031014_SNP C T 0.4324 80 105 0.8501 8.5158674191150485E-01
2R_6031020_SNP G A 0.4415 83 105 0.9716 9.7201093505751868E-01
2R_6031074_SNP A G 0.3105 59 131 0.4035 4.1396998614167835E-01
2R_6031180_SNP C T 0.2979 56 132 0.2471 2.5406289296553697E-01
2R_6031211_SNP A T 0.09184 18 178 0.2004 1.9578058849459745E-01
2R_6031216_SNP A T 0.2487 47 142 0.5087 5.1499504472629931E-01
2R_6031223_SNP T C 0.09137 18 179 0.196 1.9228481202519188E-01
2R_6031226_SNP T A 0.254 48 141 0.5635 5.7069436120612405E-01
2R_6031230_SNP C T 0.09184 18 178 0.2035 1.9962054360832671E-01
2R_6031287_SNP C T 0.2176 42 151 0.249 2.4035533432747735E-01
2R_6031313_SNP T G 0.4032 75 111 0.964 9.6517033775187133E-01
2R_6031346_SNP T A 0.2176 42 151 0.2573 2.4946926212619014E-01
2R_6031409_SNP T A 0.2011 38 151 0.2755 2.6833403032615499E-01
2R_6031412_SNP A T 0.2094 40 151 0.3293 3.2160827986102047E-01
2R_6031434_SNP T A 0.2094 40 151 0.2591 2.4925906096232675E-01
2R_6031480_SNP G A 0.4032 75 111 0.7999 8.0453017428757523E-01
2R_6031492_SNP T A 0.3583 67 120 0.8965 8.9830368216401535E-01
2R_6031561_SNP C T 0.4076 75 109 0.288 2.9442614622125196E-01
2R_6031604_SNP G C 0.4011 73 109 0.3023 3.0694478601350383E-01
2R_6031609_SNP T G 0.414 77 109 0.3552 3.6098914350128253E-01
2R_6031631_SNP G A 0.3989 73 110 0.3005 3.0797844183604361E-01
2R_6031797_SNP G T 0.3594 69 123 0.2194 2.2812795651510487E-01
2R_6031811_INS TCCTAT T 0.3279 60 123 0.3769 3.7928573721155567E-01
2R_6031924_SNP G T 0.4162 77 108 0.1075 1.1171216574574239E-01
2R_6031948_SNP C T 0.4202 79 109 0.1787 1.8927434399748067E-01
2R_6032167_SNP A G 0.4492 84 103 0.5394 5.5092521537606765E-01
2R_6032206_SNP T C 0.328 62 127 0.2805 2.8614141576401431E-01
2R_6032314_SNP G A 0.25 48 144 0.201 2.1718498277329146E-01
2R_6032321_SNP C T 0.3439 65 124 0.178 1.9783030905357035E-01
2R_6032457_SNP C G 0.3737 71 119 0.1409 1.3625796538130952E-01
2R_6032764_SNP T C 0.4674 86 98 0.05181 6.0904127699675889E-02
2R_6032809_SNP T C 0.3161 61 132 0.5305 5.2541662476721007E-01
2R_6032812_SNP A G 0.2746 53 140 0.5183 5.1110858796726466E-01
2R_6032842_SNP G A 0.09744 19 176 0.06226 5.8212113247393192E-02
2R_6032906_SNP C T 0.08763 17 177 0.9871 9.8696059084623711E-01
2R_6033027_SNP G T 0.4947 93 95 0.8806 8.8565513567823495E-01
2R_6033078_SNP G A 0.1875 36 156 0.3314 3.2334395383801573E-01
2R_6033111_SNP C T 0.2757 51 134 0.3619 3.8128801515913358E-01
2R_6033175_SNP A G 0.09184 18 178 0.04963 4.7250496624625084E-02
2R_6033247_SNP A T 0.2527 47 139 0.8088 8.1633240149516373E-01
2R_6033269_SNP C T 0.08163 16 180 0.204 1.9674514715329039E-01
2R_6033270_SNP G A 0.2581 48 138 0.844 8.4927021996168295E-01
2R_6033281_SNP T A 0.266 50 138 0.952 9.5374766239042497E-01
2R_6033462_SNP G C 0.3804 70 114 0.3357 3.5762590416902418E-01
2R_6033465_SNP T A 0.07692 15 180 0.4938 4.8677083277240907E-01
2R_6033511_SNP T C 0.1657 30 151 0.3828 3.9354246538169935E-01
2R_6033516_SNP A G 0.1639 30 153 0.4132 4.2545868344069904E-01
2R_6033678_SNP T A 0.1556 28 152 0.4103 4.2201045121295511E-01
2R_6033718_INS ACAAA A 0.1818 34 153 0.1912 1.9626638529886020E-01
2R_6033724_SNP T C 0.2031 39 153 0.738 7.3455574063298967E-01
2R_6033785_SNP T C 0.1809 34 154 0.4977 4.8544797945606455E-01
2R_6033991_SNP T A 0.3407 62 120 0.1813 1.7454453136392012E-01
2R_6033992_SNP T A 0.3333 60 120 0.1277 1.2130902146780720E-01
2R_6033994_SNP T G 0.3466 61 115 0.1236 1.1707806107043872E-01
2R_6033995_SNP A C 0.3371 60 118 0.1534 1.4624414309468803E-01
2R_6033999_SNP T C 0.3333 57 114 0.08884 9.3006461383260963E-02
2R_6034001_SNP A C 0.3161 55 119 0.09735 8.9684876290571869E-02
2R_6034004_SNP T C 0.3353 58 115 0.09433 9.6597723802362090E-02
2R_6034006_SNP A C 0.3257 57 118 0.1656 1.5348618661279478E-01
2R_6034008_SNP A T 0.3143 55 120 0.1638 1.5365257466432447E-01
2R_6034011_INS AT C 0.3064 53 120 0.1271 1.1633349813767557E-01
2R_6034016_SNP A T 0.3059 52 118 0.1366 1.2779692865453629E-01
2R_6034047_INS TG T 0.09677 18 168 0.08684 9.2426239251292897E-02
2R_6034051_SNP T C 0.09783 18 166 0.09331 9.7938700438591764E-02
2R_6034054_INS GATATATAATTCATATAAAATATATATATATGATATA T 0.1211 23 167 0.03141 3.3782970717979463E-02
2R_6034664_SNP G C 0.15 27 153 0.3272 3.3320260567848126E-01
2R_6034977_SNP G A 0.427 76 102 0.9021 9.0265188885768477E-01
2R_6034995_SNP T G 0.4021 76 113 0.8919 8.9395859777956566E-01
2R_6035071_SNP C T 0.4402 81 103 0.6371 6.3920489873769648E-01
2R_6035137_SNP T G 0.4239 78 106 0.3777 3.9416160963053437E-01
2R_6035198_SNP G A 0.134 26 168 0.2782 2.6973585730253313E-01
2R_6035285_SNP C A 0.4541 84 101 0.5767 5.8003352323037127E-01
2R_6035330_SNP T C 0.4947 93 95 0.7897 7.9298375120496734E-01
2R_6035350_SNP C A 0.4973 91 92 0.7061 7.0746445003010483E-01
2R_6035388_SNP T C 0.4914 86 89 0.9547 9.5495887496773491E-01
2R_6035409_DEL A ATTAA 0.4518 75 91 0.6446 6.3617863522384810E-01
2R_6035465_SNP C T 0.4891 90 94 0.8535 8.5573258921562934E-01
2R_6035519_SNP A G 0.4839 90 96 0.8892 8.9127175770512768E-01
2R_6035520_SNP A G 0.1088 21 172 0.9683 9.6815366210489540E-01
2R_6035526_SNP T A 0.4731 88 98 0.9552 9.5596802815994719E-01
2R_6035557_INS GCAGAGTTACAG G 0.4885 85 89 0.7039 7.0366676800954087E-01
2R_6035564_SNP T G 0.4731 88 98 0.677 6.8801559509627785E-01
2R_6035566_SNP T C 0.4706 88 99 0.7089 7.1939656028367094E-01
2R_6035823_SNP T C 0.07538 15 184 0.9544 9.5403687127374115E-01
2R_6035845_SNP T C 0.09645 19 178 0.065 6.2799378336159353E-02
2R_6036068_SNP T G 0.08556 16 171 0.2023 1.9281745941847361E-01
2R_6036089_SNP T A 0.08247 16 178 0.03731 3.4413440148205035E-02
2R_6036090_SNP T G 0.09137 18 179 0.0549 5.2911427391454130E-02
2R_6036195_SNP T C 0.09942 17 154 0.6225 6.4966445119832983E-01
2R_6036214_SNP G C 0.3696 68 116 0.04209 4.5253857913136374E-02
2R_6036343_SNP T G 0.2582 47 135 0.1727 1.7314340470138612E-01
2R_6036370_SNP G C 0.08763 17 177 0.05046 4.7101979190113719E-02
2R_6036402_SNP A G 0.07614 15 182 0.9393 9.3858388547321858E-01
2R_6036409_SNP G A 0.2246 42 145 0.8903 8.8738353146002980E-01
2R_6036420_SNP T C 0.08718 17 178 0.02396 2.2686738538788592E-02
2R_6036517_DEL A ATCCCGA 0.1158 22 168 0.3228 3.7691777783357261E-01
2R_6036682_SNP T C 0.4158 79 111 0.7888 7.9446928147674967E-01
2R_6036768_SNP C T 0.07772 15 178 0.8128 8.1034391039073617E-01
2R_6036866_SNP A T 0.1719 33 159 0.6184 6.2887241635283153E-01
2R_6036983_SNP T G 0.148 29 167 0.9223 9.2163900890509753E-01
2R_6037039_INS T TT 0.4847 79 84 0.5278 5.2253928476806966E-01
2R_6037082_SNP G A 0.1526 29 161 0.8688 8.7134012069147448E-01
2R_6037088_SNP T A 0.4778 86 94 0.18 1.8543421187765530E-01
2R_6037116_SNP A G 0.3855 69 110 0.153 1.5672088027073106E-01
2R_6037236_SNP G A 0.3533 65 119 0.1964 1.7877852660423332E-01
2R_6037261_SNP G T 0.3607 66 117 0.2607 2.5186327244180884E-01
2R_6037274_SNP G T 0.08466 16 173 0.1219 1.1618306444820314E-01
2R_6037283_SNP A G 0.3736 68 114 0.2643 2.5092475783434132E-01
2R_6037369_SNP T C 0.1657 29 146 0.1665 1.4745778020898670E-01
2R_6037397_SNP C T 0.1676 29 144 0.2502 2.3111683027317975E-01
2R_6037398_SNP T G 0.4195 73 101 0.973 9.7207576389753958E-01
2R_6037457_SNP C G 0.08889 16 164 0.1961 1.8253109640112597E-01
2R_6037580_SNP G T 0.1648 29 147 0.6071 5.9477877354775122E-01
2R_6037585_SNP A T 0.2814 47 120 0.5527 5.3483926369887946E-01
2R_6037664_SNP C A 0.1466 28 163 0.9921 9.9193029397723487E-01
2R_6037858_INS T TT 0.139 26 161 0.5243 5.1651013709788896E-01
2R_6037896_SNP A C 0.2241 39 135 0.9644 9.6304389887171760E-01
2R_6037915_SNP A G 0.09714 17 158 0.1452 1.3930574524877715E-01
2R_6037932_INS TTTTATATTT T 0.1852 30 132 0.9469 9.4398469525712381E-01
2R_6037945_SNP T G 0.2073 34 130 0.676 6.6746134162932425E-01
2R_6037963_SNP T A 0.2143 36 132 0.5949 5.8062957376860735E-01
2R_6037964_SNP C T 0.2083 35 133 0.5928 5.7775871282725211E-01
2R_6037966_SNP A G 0.1988 33 133 0.5288 5.1145389750920367E-01
2R_6038004_SNP A T 0.1326 24 157 0.8422 8.3718399208337224E-01
2R_6038018_SNP C T 0.3099 53 118 0.1404 1.4901528743462544E-01
2R_6038023_SNP T C 0.1292 23 155 0.9338 9.3079369162018788E-01
2R_6038024_SNP A G 0.1271 23 158 0.9061 9.0204428554722049E-01
2R_6038026_SNP C T 0.1222 22 158 0.8633 8.5768383763356404E-01
2R_6038040_SNP T C 0.1278 23 157 0.9511 9.4877239040926942E-01
2R_6038048_SNP T C 0.2235 40 139 0.03828 3.0878292686324037E-02
2R_6038077_INS GGTAATATGATAAAAGTATTATGA T 0.1347 26 167 0.7172 7.1232471870326575E-01
2R_6038083_INS TTTTCTACATCTTAATAAA T 0.1465 29 169 0.9376 9.3699644250809955E-01
2R_6038091_SNP C A 0.148 29 167 0.9322 9.3125535220572475E-01
2R_6038098_SNP A T 0.1472 29 168 0.9769 9.7681857617087831E-01
2R_6038107_SNP A G 0.148 29 167 0.9424 9.4166033742242061E-01
2R_6038108_SNP T A 0.1421 28 169 0.9344 9.3358720732613498E-01
2R_6038109_INS ATTAACCTT A 0.1472 29 168 0.9423 9.4162260220368377E-01
2R_6038142_SNP G C 0.06154 12 183 0.1388 1.4783483037347256E-01
2R_6038169_SNP A T 0.1472 29 168 0.9456 9.4487917537880606E-01
2R_6038192_SNP A T 0.153 28 155 0.6748 7.0309327751525974E-01
2R_6038220_SNP A G 0.102 20 176 0.143 1.3870683372583092E-01
2R_6038240_SNP G C 0.1378 27 169 0.83 8.2757973390520201E-01
2R_6038250_SNP A C 0.1421 28 169 0.9067 9.0555658434243025E-01
2R_6038271_SNP T G 0.07216 14 180 0.233 2.4476569452447972E-01
2R_6038338_MNP CCAT TGCC 0.07692 15 180 0.1162 1.1197745969116268E-01
2R_6038343_INS GG G 0.07732 15 179 0.1206 1.1603361096669906E-01
2R_6038346_SNP G T 0.1295 25 168 0.3987 3.9297635949117138E-01
2R_6038383_SNP T G 0.377 69 114 0.5293 5.3668658772352629E-01
2R_6038461_SNP T G 0.2614 46 130 0.1242 1.3035747468264824E-01
2R_6038467_SNP T C 0.07979 15 173 0.1616 1.5173435505609167E-01
2R_6038600_SNP G C 0.102 20 176 0.2957 2.9049069049776255E-01
2R_6038602_SNP A G 0.3441 64 122 0.2504 2.5748647217973653E-01
2R_6038641_DEL A AGAGAGATAGGTTA 0.1058 20 169 0.5251 5.1345569887078601E-01
2R_6038701_SNP T G 0.1546 30 164 0.05764 6.4465757630038520E-02
2R_6038836_SNP G A 0.07035 14 185 0.9234 9.2286788154291433E-01
2R_6038848_SNP A G 0.1088 21 172 0.2838 2.7573399971744883E-01
2R_6038984_SNP T C 0.1278 23 157 0.1314 1.2869862629182482E-01
2R_6039039_SNP C G 0.1117 22 175 0.7204 7.1736108587244596E-01
2R_6039066_SNP G C 0.1158 22 168 0.6552 6.4770521466272757E-01
2R_6039151_DEL A GGCT 0.08854 17 175 0.6119 6.0387301175801933E-01
2R_6039504_DEL T TT 0.116 21 160 0.6127 6.0912668582943552E-01
2R_6039580_SNP T C 0.08421 16 174 0.4906 4.8178665122209730E-01
2R_6039582_SNP A G 0.1846 36 159 0.856 8.5469940775232178E-01
2R_6039599_SNP T A 0.2434 46 143 0.5822 5.7530564735079026E-01
2R_6039664_SNP A G 0.05102 10 186 0.4627 4.5755242282929365E-01
2R_6039676_SNP T G 0.09278 18 176 0.7464 7.4195997628098753E-01
2R_6039700_SNP A G 0.1371 27 170 0.4164 4.3229679779796704E-01
2R_6039727_SNP G T 0.3264 63 130 0.7306 7.3889985474583386E-01
2R_6039806_SNP T C 0.08122 16 181 0.2265 2.2058626509721180E-01
2R_6039808_SNP G A 0.1523 30 167 0.7986 7.9627270226199098E-01
2R_6040140_DEL A ATGACAAGTTTCCA 0.1613 30 156 0.3644 3.6710069162640413E-01
2R_6040200_SNP A G 0.1015 20 177 0.1419 1.3695535453507501E-01
2R_6040240_SNP A G 0.1443 28 166 0.856 8.5438494024905087E-01
2R_6040254_INS T TGTGTTTGTGT 0.4882 83 87 0.3611 4.0333633353298703E-01
2R_6040269_SNP A T 0.2461 47 144 0.6632 6.5507886330989584E-01
2R_6040294_SNP T A 0.1837 36 160 0.6512 6.4616570470095791E-01
2R_6040350_SNP A G 0.4844 93 99 0.4724 4.8380060280759785E-01
2R_6040376_SNP A C 0.1451 28 165 0.2182 2.2667171140884557E-01
2R_6040558_SNP T C 0.367 69 119 0.2254 2.2950520080650916E-01
2R_6040599_SNP A G 0.07035 14 185 0.7922 7.9073276610074839E-01
2R_6040603_SNP T A 0.05612 11 185 0.7496 7.4735604112997511E-01
2R_6040628_SNP A G 0.199 39 157 0.3429 3.3977624494243941E-01
2R_6040632_DEL G TT 0.07653 15 181 0.4932 4.8769399144464154E-01
2R_6040635_MNP CTTC TGAT 0.08586 17 181 0.4958 4.9244525665217032E-01
2R_6040641_SNP T A 0.09045 18 181 0.6488 6.4642263804551403E-01
2R_6040642_SNP A C 0.08629 17 180 0.6955 6.9235781773347616E-01
2R_6040645_SNP A T 0.08586 17 181 0.5425 5.3884101906628901E-01
2R_6040647_MNP AGATT GCTGC 0.09045 18 181 0.6488 6.4642263804551403E-01
2R_6040652_DEL G GC 0.09045 18 181 0.6488 6.4642263804551403E-01
2R_6040652_SNP A G 0.1695 30 147 0.8644 8.5931229067769099E-01
2R_6040656_SNP G C 0.08586 17 181 0.8102 8.0876743834771414E-01
2R_6040660_SNP T G 0.08586 17 181 0.8102 8.0876743834771414E-01
2R_6040661_SNP G A 0.08586 17 181 0.6943 6.9147685122716229E-01
2R_6040665_SNP C A 0.1006 17 152 0.6996 6.8827830182846661E-01
2R_6040674_SNP T A 0.1006 17 152 0.6852 6.7320013243017618E-01
2R_6040676_SNP C T 0.1059 18 152 0.5076 4.8994376945771745E-01
2R_6040712_SNP A G 0.1443 28 166 0.7862 7.8418812784821834E-01
2R_6040733_SNP A T 0.3158 60 130 0.5489 5.3807475180525555E-01
2R_6040735_SNP A G 0.1399 27 166 0.7105 7.0728071742309295E-01
2R_6040739_SNP A T 0.3158 60 130 0.5489 5.3807475180525555E-01
2R_6040782_SNP G A 0.1487 29 166 0.9506 9.5029732672718359E-01
2R_6040784_SNP A G 0.3175 60 129 0.6245 6.1592337892868387E-01
2R_6040787_SNP G T 0.3158 60 130 0.5582 5.4712502814047081E-01
2R_6040902_SNP A G 0.2328 44 145 0.9366 9.3463713414992333E-01
2R_6040935_SNP C G 0.1684 33 163 0.06134 7.1340171175051176E-02
2R_6040951_SNP T G 0.2653 52 144 0.1106 1.2237217412908163E-01
2R_6041121_SNP G A 0.1582 31 165 0.8702 8.6804880686416486E-01
2R_6041122_SNP G T 0.1598 31 163 0.8425 8.3942176205196606E-01
2R_6041131_SNP G A 0.3679 71 122 0.4967 5.0508165546196238E-01
2R_6041140_SNP T C 0.1117 22 175 0.7776 7.8333145384925473E-01
2R_6041147_SNP A G 0.3744 73 122 0.5384 5.4808889615629175E-01
2R_6041149_SNP G T 0.1692 33 162 0.8787 8.7643012419612676E-01
2R_6041152_SNP G T 0.1077 21 174 0.8568 8.6003642063878549E-01
2R_6041181_SNP A G 0.3737 71 119 0.5326 5.3761502789522164E-01
2R_6041190_SNP C A 0.3789 72 118 0.5526 5.5719655252320310E-01
2R_6041264_SNP C A 0.381 72 117 0.4659 4.6907232659874321E-01
2R_6041495_SNP T C 0.2135 41 151 0.3535 3.6800338323564585E-01
2R_6041504_SNP A C 0.2065 38 146 0.5697 5.7686507404030052E-01
2R_6041505_SNP T G 0.2031 39 153 0.4822 4.9513026927647219E-01
2R_6041532_SNP T G 0.2042 39 152 0.3391 3.4491885823691326E-01
2R_6041538_SNP T G 0.1034 18 156 0.116 1.3310528046979386E-01
2R_6041539_SNP A T 0.2188 42 150 0.9233 9.2217847503172046E-01
2R_6041779_SNP A C 0.3957 74 113 0.5874 5.9146736147775547E-01
2R_6041785_SNP G C 0.1897 37 158 0.3327 3.4799768113674212E-01
2R_6041799_SNP T G 0.1538 30 165 0.9918 9.9207401427069541E-01
2R_6041817_SNP A T 0.3817 71 115 0.5355 5.4048976235016954E-01
2R_6041824_SNP A C 0.1832 35 156 0.2179 2.3168626842573181E-01
2R_6041830_SNP A G 0.1823 35 157 0.2134 2.2757681657851736E-01
2R_6041831_SNP T C 0.1907 37 157 0.3316 3.4568786778263616E-01
2R_6041837_SNP G A 0.1613 30 156 0.828 8.3995848050965805E-01
2R_6041846_SNP G A 0.1576 29 155 0.8584 8.6668844614443019E-01
2R_6041847_SNP A G 0.1559 29 157 0.7951 8.0794152224148852E-01
2R_6041861_INS ATTTATAAA A 0.1237 23 163 0.634 6.4248510974727457E-01
2R_6041933_SNP T C 0.1907 37 157 0.5436 5.3491894685070696E-01
2R_6041934_SNP T G 0.3211 61 129 0.8436 8.4767680327971973E-01
2R_6041971_SNP T G 0.1606 31 162 0.6869 6.8127833598270482E-01
2R_6042187_DEL A GTGGTAATC 0.1885 36 155 0.9616 9.6234038671797928E-01
2R_6042214_SNP G T 0.09744 19 176 0.803 8.0051830686109082E-01
2R_6042296_SNP C A 0.2932 56 135 0.968 9.6760990195585272E-01
2R_6042308_SNP G T 0.09645 19 178 0.8136 8.1143229207484768E-01
2R_6042538_SNP G A 0.1472 29 168 0.8244 8.2266576855509632E-01
2R_6042610_SNP T G 0.08629 17 180 0.4073 4.0157939347660598E-01
2R_6042631_SNP A G 0.2105 40 150 0.9493 9.4824579513425133E-01
2R_6042650_SNP A G 0.2944 53 127 0.7789 7.7136812652346409E-01
2R_6042742_SNP A G 0.1309 25 166 0.3607 3.5316071263664783E-01
2R_6042760_SNP C T 0.4789 91 99 0.1325 1.2532676813113852E-01
2R_6042786_SNP C A 0.1376 26 163 0.3894 3.7809444450053820E-01
2R_6042791_SNP A G 0.2766 52 136 0.5358 5.2504850639624212E-01
2R_6042841_DEL G GG 0.2275 38 129 0.7345 7.1929472271996620E-01
2R_6042848_SNP T G 0.3122 59 130 0.4263 4.1628489369073718E-01
2R_6042875_SNP C G 0.3125 60 132 0.3299 3.2250569052395817E-01
2R_6042882_SNP C T 0.3298 62 126 0.256 2.4753146254408576E-01
2R_6042883_SNP C A 0.2222 42 147 0.4952 4.8684275563857404E-01
2R_6042896_SNP C G 0.1742 31 147 0.5301 5.1863712752470081E-01
2R_6042897_SNP T C 0.2304 44 147 0.5145 5.0810173174033468E-01
2R_6042898_SNP C A 0.07071 14 184 0.4108 4.0578772617388692E-01
2R_6042899_SNP A C 0.2368 45 145 0.4724 4.6366763057440397E-01
2R_6042906_SNP G A 0.2304 44 147 0.6423 6.3632023443080543E-01
2R_6042922_SNP G A 0.2304 44 147 0.58 5.7274265690103310E-01
2R_6042951_SNP C A 0.2275 43 146 0.6859 6.7936255550689539E-01
2R_6042954_SNP T A 0.2368 45 145 0.5465 5.3908439226093452E-01
2R_6042999_SNP C T 0.05556 11 187 0.7469 7.4466716741594341E-01
2R_6043045_SNP T C 0.3716 68 115 0.5804 5.6624884726254798E-01
2R_6043078_SNP T A 0.3641 67 117 0.7384 7.3093673620332755E-01
2R_6043080_SNP C A 0.3641 67 117 0.77 7.6376039928884043E-01
2R_6043088_SNP T C 0.3641 67 117 0.7412 7.3520049368931017E-01
2R_6043090_SNP T A 0.09326 18 175 0.7452 7.4248851283598127E-01
2R_6043095_SNP T C 0.05584 11 186 0.7385 7.3570925446573898E-01
2R_6043128_SNP C G 0.2431 44 137 0.4957 4.8069600529474732E-01
2R_6043165_SNP G A 0.2431 44 137 0.5025 4.9356885482147828E-01
2R_6043240_SNP C A 0.08247 16 178 0.7411 7.3744430520009840E-01
2R_6043308_SNP G A 0.1732 31 148 0.6211 6.3154948669555655E-01
2R_6043325_SNP A G 0.05319 10 178 0.7597 7.5741026589100413E-01
2R_6043329_SNP G A 0.07735 14 167 0.6954 6.9124427134292410E-01
2R_6043364_SNP T C 0.1739 32 152 0.8898 8.8706241972089794E-01
2R_6043392_SNP A C 0.2928 53 128 0.6308 6.2076783335288122E-01
2R_6043403_SNP T C 0.2732 50 133 0.719 7.2208461929569134E-01
2R_6043443_SNP G T 0.2105 36 135 0.8109 8.1554265556465722E-01
2R_6043445_SNP T A 0.1842 35 155 0.576 5.8390017726658661E-01
2R_6043474_SNP T A 0.1789 34 156 0.5952 6.0367852902452412E-01
2R_6043529_SNP C G 0.065 13 187 0.4794 4.7663325069690310E-01
2R_6043535_SNP G A 0.4432 82 103 0.7308 7.3314008110970885E-01
2R_6043620_SNP A T 0.3989 75 113 0.4475 4.5380885776179491E-01
2R_6043640_SNP A G 0.1237 24 170 0.9874 9.8717153702932536E-01
2R_6043690_SNP T C 0.09184 18 178 0.9449 9.4456089441918489E-01
2R_6043889_INS TGTTTTTGTTT T 0.142 25 151 0.2542 2.3759292856076442E-01
2R_6043898_SNP G T 0.1077 21 174 0.09914 9.4420725942763073E-02
2R_6044013_SNP T G 0.2287 43 145 0.878 8.7496016336455429E-01
2R_6044158_SNP G A 0.1276 25 171 0.581 5.7683887128822620E-01
2R_6044249_SNP T G 0.2011 38 151 0.2045 2.1859170383211324E-01
2R_6044489_SNP T G 0.08163 16 180 0.7131 7.0966029571918776E-01
2R_6044511_SNP C T 0.4385 82 105 0.6441 6.4620014490824906E-01
2R_6044517_SNP C T 0.4316 82 108 0.6747 6.7838987468010514E-01
2R_6044538_SNP A G 0.1907 37 157 0.8859 8.8809793309144647E-01
2R_6044544_SNP A T 0.232 45 149 0.72 7.1518517101459111E-01
2R_6044553_SNP A G 0.2251 43 148 0.8076 8.0281491467146970E-01
2R_6044705_SNP T C 0.2011 38 151 0.7882 7.8230683384276145E-01
2R_6044877_SNP T C 0.1276 25 171 0.387 3.8024182755708147E-01
2R_6045039_SNP A G 0.4624 86 100 0.5838 5.7726235849071461E-01
2R_6045408_SNP G A 0.4837 89 95 0.8173 8.1915939676858684E-01
2R_6045607_SNP T C 0.3545 67 122 0.2441 2.3449226417677926E-01
2R_6045654_DEL C CTTTTCCGC 0.4737 90 100 0.2468 2.3688674579562541E-01
2R_6045788_SNP A G 0.3641 67 117 0.1622 1.5418767108380982E-01
2R_6045829_INS TT T 0.3807 67 109 0.3522 3.3691432546171596E-01
2R_6046155_SNP C A 0.4348 80 104 0.1705 1.5980512089020227E-01
2R_6046158_SNP T G 0.1026 20 175 0.1689 1.6358215603660697E-01
2R_6046159_SNP G T 0.1015 20 177 0.2024 1.9678192033730169E-01
2R_6046192_SNP A G 0.4032 75 111 0.4858 4.7821746601926374E-01
2R_6046263_SNP G C 0.1554 30 163 0.4089 4.0418714442159065E-01
2R_6046459_DEL GT TGAAACA 0.3388 62 121 0.3728 3.6759405365412046E-01
2R_6046521_SNP C T 0.2737 52 138 0.3591 3.5402517519275889E-01
2R_6046528_SNP T G 0.3883 73 115 0.2647 2.5480405153277386E-01
2R_6046560_SNP A C 0.0804 16 183 0.5267 5.2371531338627575E-01
2R_6046593_SNP A T 0.3934 72 111 0.2792 2.6344772792990712E-01
2R_6046653_SNP T C 0.08122 16 181 0.7287 7.2747674222384484E-01
2R_6046654_SNP G A 0.0804 16 183 0.995 9.9499052279073352E-01
2R_6047160_SNP G A 0.4385 82 105 0.3699 3.6019934651992713E-01
2R_6047236_SNP A T 0.1958 37 152 0.08591 8.0334121809566519E-02
2R_6047237_SNP A C 0.2043 38 148 0.08581 9.0660005279601608E-02
2R_6047260_SNP A G 0.1882 35 151 0.1034 9.4610492459287099E-02
2R_6047266_DEL T TTACGTTGGGGGT 0.06122 12 184 0.1364 1.3110509168761930E-01
2R_6047277_SNP C G 0.2 34 136 0.1604 1.4554332887530408E-01
2R_6047303_SNP T C 0.371 69 117 0.2676 2.5479183236220826E-01
2R_6047339_SNP A T 0.06533 13 186 0.1632 1.6005476776553706E-01
2R_6047347_SNP A T 0.1392 27 167 0.6566 6.5598057256868081E-01
2R_6047348_SNP A C 0.3978 74 112 0.4417 4.2924927810578362E-01
2R_6047359_SNP A G 0.09045 18 181 0.4557 4.5173775997395904E-01
2R_6047366_SNP G C 0.4032 75 111 0.2883 2.7577538567812632E-01
2R_6047489_SNP T G 0.1615 26 135 0.3616 3.5740404525982605E-01
2R_6047490_SNP C T 0.3989 71 107 0.8258 8.1979603838346016E-01
2R_6047716_SNP A C 0.2421 46 144 0.4187 4.2768531082140204E-01
2R_6047774_SNP T C 0.1269 25 172 0.7076 7.0492322384554729E-01
2R_6047841_SNP T G 0.3652 65 113 0.1688 1.5053603527800918E-01
2R_6047862_SNP G T 0.3716 68 115 0.2796 2.6409970417788697E-01
2R_6047882_SNP A G 0.3702 67 114 0.2474 2.3569459401507120E-01
2R_6047899_SNP T G 0.3536 64 117 0.3562 3.4047678473988352E-01
2R_6047903_SNP C T 0.3587 66 118 0.2657 2.5030799159627026E-01
2R_6047931_SNP T A 0.3583 67 120 0.2251 2.1568540596603725E-01
2R_6047936_SNP C A 0.07179 14 181 0.8153 8.1242876488901206E-01
2R_6047939_DEL AA A 0.3617 68 120 0.2342 2.2356103399282579E-01
2R_6047973_SNP T C 0.3369 63 124 0.2659 2.6026730391146646E-01
2R_6047984_SNP A T 0.3526 67 123 0.3649 3.5608208489488868E-01
2R_6047990_SNP T C 0.254 48 141 0.3531 3.4596620906233277E-01
2R_6047992_DEL T CC 0.09137 18 179 0.8606 8.5896639338315972E-01
2R_6047998_SNP C T 0.3476 65 122 0.3907 3.7844585814660969E-01
2R_6048001_SNP C T 0.3476 65 122 0.4116 3.9985508923149082E-01
2R_6048003_SNP T A 0.3441 64 122 0.3441 3.3436976276426278E-01
2R_6048018_SNP C T 0.3441 64 122 0.3938 3.8092884016220763E-01
2R_6048042_DEL A ACATA 0.3476 65 122 0.3932 3.8165625445307705E-01
2R_6048056_SNP A C 0.3457 65 123 0.4698 4.6025124797784700E-01
2R_6048062_SNP T A 0.3441 64 122 0.4612 4.5596301674321238E-01
2R_6048081_SNP A T 0.3369 63 124 0.4508 4.4621946072444829E-01
2R_6048085_SNP T A 0.3457 65 123 0.4028 3.9858204597306057E-01
2R_6048136_SNP A G 0.3316 62 125 0.3108 2.9838514193982546E-01
2R_6048138_SNP T A 0.09845 19 174 0.3724 3.8125205703324394E-01
2R_6048154_SNP G T 0.3187 58 124 0.5518 5.4253495109894878E-01
2R_6048184_SNP G C 0.3111 56 124 0.4537 4.4757047114246362E-01
2R_6048196_SNP T C 0.3187 58 124 0.3497 3.3843931918683101E-01
2R_6048214_SNP T C 0.3404 64 124 0.4529 4.4597245805330654E-01
2R_6048216_SNP G T 0.3368 64 126 0.3517 3.5087404626966689E-01
2R_6048278_SNP T C 0.09645 19 178 0.1277 1.2418366289825711E-01
2R_6048291_SNP A G 0.1031 20 174 0.6489 6.4296245297406229E-01
2R_6048357_SNP T G 0.1015 20 177 0.225 2.1897038646868405E-01
2R_6048424_SNP A T 0.3723 70 118 0.7142 7.1897085127206239E-01
2R_6048428_SNP C T 0.1111 22 176 0.2727 2.6759474414948814E-01
2R_6048435_DEL A TGTCC 0.1206 24 175 0.6909 6.8881473557838691E-01
2R_6048482_SNP T A 0.06989 13 173 0.9267 9.2567386615702940E-01
2R_6048499_SNP T G 0.4358 78 101 0.7841 7.8113314574409975E-01
2R_6048509_SNP C G 0.08021 15 172 0.9815 9.8136697564167163E-01
2R_6048547_SNP G A 0.1989 35 141 0.1433 1.3352400394058950E-01
2R_6048594_SNP A G 0.06286 11 164 0.7237 7.2089633664979069E-01
2R_6048602_SNP T C 0.4176 71 99 0.8548 8.4999810296623934E-01
2R_6048669_SNP G A 0.4667 77 88 0.9339 9.3342124560611928E-01
2R_6048719_SNP C T 0.09249 16 157 0.158 1.4468527429705236E-01
2R_6048729_SNP T G 0.1073 19 158 0.6553 6.5695888756309551E-01
2R_6048749_SNP G A 0.2659 46 127 0.5771 5.6400713343048747E-01
2R_6048765_SNP G C 0.4104 71 102 0.8212 8.1379821325169077E-01
2R_6048804_SNP A G 0.0914 17 169 0.08873 8.1466918465984195E-02
2R_6048831_SNP A T 0.08696 16 168 0.1556 1.4554585204464554E-01
2R_6048867_SNP T A 0.3473 58 109 0.533 5.2454303121357571E-01
2R_6048888_SNP G T 0.382 68 110 0.9043 9.0524535935798089E-01
2R_6048904_SNP T C 0.2459 45 138 0.5104 5.0951092795709996E-01
2R_6048969_SNP C T 0.1026 20 175 0.2826 2.7761483802360365E-01
2R_6048971_SNP G C 0.09694 19 177 0.39 3.8564440858458526E-01
2R_6048988_SNP A G 0.3583 67 120 0.1701 1.7399649995820277E-01
2R_6049060_SNP A G 0.09596 19 179 0.7581 7.5586346522734416E-01
2R_6049132_SNP T A 0.2938 47 113 0.59 5.7156419558956539E-01
2R_6049144_SNP G A 0.06218 12 181 0.7813 7.7699293183272777E-01
2R_6049161_SNP T G 0.3152 58 126 0.2376 2.4700159833730184E-01
2R_6049321_SNP A T 0.2169 41 148 0.3717 3.7796990972496747E-01
2R_6049632_SNP G A 0.05128 10 185 0.4827 4.8004379123121410E-01
2R_6050130_SNP C T 0.07179 14 181 0.547 5.6196350919376270E-01
2R_6050170_SNP C A 0.07614 15 182 0.7339 7.4479733262563474E-01
2R_6050385_SNP T G 0.1231 24 171 0.1292 1.2913790403904324E-01
2R_6050429_SNP G T 0.1737 33 157 0.445 4.5445713749513128E-01
2R_6050464_SNP A T 0.3369 63 124 0.0756 8.1907306271589098E-02
2R_6050638_SNP T C 0.102 20 176 0.5958 5.9154480401626475E-01
2R_6050659_SNP C G 0.08673 17 179 0.05295 5.0494604681616102E-02
2R_6050711_SNP T C 0.08808 17 176 0.7913 7.8773802087341627E-01
2R_6050747_SNP T G 0.4731 88 98 0.3112 3.2168915063032089E-01
2R_6050974_SNP G A 0.1585 29 154 0.7848 7.9012882999791378E-01
2R_6050993_SNP T C 0.1522 28 156 0.6308 6.4065198363238229E-01
2R_6051078_SNP A T 0.05699 11 182 0.3856 3.9917562295904940E-01
2R_6051097_SNP T C 0.4514 79 96 0.01145 1.5391463048001408E-02
2R_6051098_SNP T A 0.1058 20 169 0.9644 9.6362930311460038E-01
2R_6051110_SNP A T 0.1277 24 164 0.4415 4.3090908803941241E-01
2R_6051112_SNP G A 0.1058 20 169 0.9644 9.6362930311460038E-01
2R_6051140_SNP C T 0.2713 51 137 0.06654 7.0076398763546557E-02
2R_6051169_SNP C T 0.4153 76 107 0.1202 1.2653906424345329E-01
2R_6051269_SNP T C 0.07 14 186 0.8738 8.7302917654118295E-01
2R_6051271_DEL T TTTGCT 0.1444 26 154 0.3172 3.0916827674575742E-01
2R_6051307_SNP C T 0.2513 47 140 0.437 4.3411803437930441E-01
2R_6051317_SNP C T 0.05556 11 187 0.01785 1.7921401906080391E-02
2R_6051328_SNP T C 0.2553 48 140 0.6348 6.3285793657651102E-01
2R_6051361_INS CA G 0.06349 12 177 0.8525 8.4953279488923317E-01
2R_6051363_SNP T A 0.06349 12 177 0.8525 8.4953279488923317E-01
2R_6051493_SNP C T 0.06566 13 185 0.03997 3.8098975358848583E-02
2R_6051546_SNP A G 0.06283 12 179 0.4436 4.4314447395018397E-01
2R_6051770_SNP T G 0.1333 26 169 0.4858 4.7954757226081335E-01
2R_6051774_SNP C A 0.3138 59 129 0.9608 9.6136630528647726E-01
2R_6051786_SNP T C 0.1134 22 172 0.0663 6.3894742058830320E-02
2R_6051793_SNP T G 0.1333 26 169 0.4574 4.5075421217191391E-01
2R_6051800_SNP T C 0.1128 22 173 0.3578 3.5069536385384592E-01
2R_6051808_SNP T G 0.1548 26 142 0.7961 8.1965389133812550E-01
2R_6051847_SNP A G 0.1224 24 172 0.7544 7.5131539187371033E-01
2R_6051848_SNP A G 0.2751 52 137 0.1087 1.1505896762072643E-01
2R_6051855_SNP C T 0.2789 53 137 0.09106 9.7165662707160649E-02
2R_6051879_SNP C T 0.2474 47 143 0.1719 1.6914481749123511E-01
2R_6051935_SNP C A 0.1088 21 172 0.9915 9.9133431455515908E-01
2R_6051947_SNP A G 0.1347 26 167 0.714 7.1158416919366818E-01
2R_6051952_DEL TT T 0.267 47 129 0.9557 9.5453306798829685E-01
2R_6052114_SNP T C 0.1176 22 165 0.8974 8.9944466701834946E-01
2R_6052171_SNP C T 0.4545 85 102 0.1708 1.6636215472069638E-01
2R_6052280_SNP T G 0.1762 34 159 0.8665 8.6497338934008605E-01
2R_6052283_SNP A G 0.1123 21 166 0.7295 7.3298083415560700E-01
2R_6052412_SNP A T 0.1026 20 175 0.1019 9.7761607239118975E-02
2R_6052413_SNP A G 0.1026 20 175 0.1019 9.7761607239118975E-02
2R_6052464_SNP C A 0.4309 81 107 0.05624 5.4089626402054169E-02
2R_6052482_SNP G A 0.1534 29 160 0.1592 1.6696691827941290E-01
2R_6052493_SNP A G 0.1077 21 174 0.1062 1.0172525220650397E-01
2R_6052531_SNP C G 0.1192 23 170 0.3366 3.2881034828406985E-01
2R_6052555_SNP G T 0.4372 80 103 0.08866 9.0943012079448549E-02
2R_6052611_SNP C T 0.1164 22 167 0.4426 4.3387735197951161E-01
2R_6052696_SNP T C 0.3641 67 117 0.01253 1.3938694694323574E-02
2R_6052703_SNP A G 0.1472 29 168 0.8113 8.0936912190005439E-01
2R_6052709_SNP G A 0.3904 73 114 0.002835 3.3891929487131671E-03
2R_6052726_SNP T G 0.3495 65 121 0.0007634 9.3065291583023459E-04
2R_6052740_SNP T G 0.1828 34 152 0.1004 1.0511687868704944E-01
2R_6052868_SNP G A 0.4863 89 94 0.03565 3.7658672366401962E-02
2R_6052885_SNP G A 0.4863 89 94 0.02238 1.8652986374443983E-02
2R_6052895_SNP T C 0.3405 63 122 0.4255 4.3871489076654280E-01
2R_6052902_SNP G A 0.1212 24 174 0.4767 4.8947461513337542E-01
2R_6052988_SNP T C 0.1385 27 168 0.6148 6.0949706700226081E-01
2R_6052996_SNP A G 0.2 38 152 0.0006009 7.3678951977385119E-04
2R_6053006_SNP T C 0.1429 28 168 0.5558 5.5060533250846211E-01
2R_6053302_SNP A C 0.0914 17 169 0.8442 8.4912841318026500E-01
2R_6053310_SNP A T 0.0829 16 177 0.00719 6.4352348033614093E-03
2R_6053387_SNP T C 0.09694 19 177 0.009949 9.1692768106815814E-03
2R_6053420_SNP A C 0.2 37 148 0.01391 1.5426849662185252E-02
2R_6053457_SNP G C 0.09278 18 176 0.01694 1.4918400532204232E-02
2R_6053513_SNP G C 0.3457 65 123 0.006783 8.0541237139185734E-03
2R_6053548_SNP G A 0.4541 84 101 0.3358 3.4049779041425077E-01
2R_6053551_SNP A G 0.09375 18 174 0.444 4.3587961022260302E-01
2R_6053677_SNP T C 0.1474 28 162 0.09186 8.6718390130783973E-02
2R_6053736_SNP A G 0.05263 10 180 0.0244 2.1073090364663254E-02
2R_6053744_SNP T G 0.06915 13 175 0.05764 5.2001176316715879E-02
2R_6053771_SNP A C 0.0567 11 183 0.145 1.3775716682334327E-01
2R_6053848_SNP T C 0.2204 41 145 0.2827 2.6770295980254100E-01
2R_6053961_SNP A T 0.1082 21 173 0.5666 5.5996420525853718E-01
2R_6054017_SNP G T 0.1244 24 169 0.0231 2.1382303226425640E-02
2R_6054021_SNP C T 0.3602 67 119 0.5914 5.9783524208450967E-01
2R_6054033_SNP A G 0.1031 20 174 0.5516 5.4469600641100302E-01
2R_6054061_INS A AGTACTTTAAGGTA 0.3224 59 124 0.4978 4.9263466150064417E-01
```
