## Supplementary material for "Roles of *PKCdelta* in Photoperiod and Circadian Regulations in *Drosophila melanogaster*": File S5 (part 33 of 123)

```
2R_6054065_SNP C A 0.1064 20 168 0.2168 2.0335976654043997E-01
2R_6054104_SNP C T 0.2895 55 135 0.1789 1.7260548052895808E-01
2R_6054118_SNP T C 0.1088 21 172 0.2884 2.7885517551002803E-01
2R_6054166_SNP T C 0.25 48 144 0.1737 1.6760579562534239E-01
2R_6054367_SNP C T 0.05076 10 187 0.6485 6.4473952378323263E-01
2R_6054368_SNP G T 0.2344 45 147 0.2847 2.7389832012922721E-01
2R_6054474_SNP A G 0.06154 12 183 0.8097 8.0693893950732065E-01
2R_6054523_SNP G A 0.06122 12 184 0.7185 7.1494537121055068E-01
2R_6054598_SNP T C 0.1399 27 166 0.7297 7.2661678283775077E-01
2R_6054668_SNP G A 0.3763 70 116 0.0151 1.6438904439415689E-02
2R_6054694_SNP T G 0.05076 10 187 0.01887 1.7397111053460160E-02
2R_6054746_SNP A G 0.102 20 176 0.6047 6.0027074745547782E-01
2R_6054768_SNP T C 0.2458 44 135 0.5495 5.4323259203101548E-01
2R_6054771_SNP G C 0.2582 47 135 0.4479 4.4115680771489518E-01
2R_6054792_SNP C T 0.1237 24 170 0.1491 1.4240198138062232E-01
2R_6054859_SNP T G 0.09231 18 177 0.7063 7.0215192419559391E-01
2R_6054930_SNP T G 0.3333 64 128 0.8041 8.1043973485345577E-01
2R_6054971_SNP A C 0.1429 27 162 0.1816 1.8014298588896949E-01
2R_6054984_SNP A G 0.1099 21 170 0.7627 7.5785058236496650E-01
2R_6055012_SNP G A 0.4624 86 100 0.5354 5.4905825564240640E-01
2R_6055014_SNP T A 0.08854 17 175 0.8963 8.9443754384403928E-01
2R_6055035_SNP G A 0.09948 19 172 0.1474 1.3969600001662441E-01
2R_6055060_SNP T A 0.09091 17 170 0.4824 4.7258646379794711E-01
2R_6055078_SNP T C 0.1134 22 172 0.7815 7.7821394086229212E-01
2R_6055080_SNP C T 0.1134 22 172 0.9938 9.9368113420970083E-01
2R_6055140_SNP T C 0.2099 38 143 0.0969 8.6141881763904471E-02
2R_6055145_SNP G C 0.3387 63 123 0.7465 7.4084959557186292E-01
2R_6055151_SNP C T 0.09896 19 173 0.8889 8.8673249124126108E-01
2R_6055182_SNP G C 0.2632 50 140 0.5956 5.8948381089699498E-01
2R_6055184_SNP C A 0.2646 50 139 0.6508 6.4476858312996888E-01
2R_6055295_SNP C T 0.1934 35 146 0.4511 4.5422857109904613E-01
2R_6055348_SNP C T 0.4494 80 98 0.1079 1.1189095996522325E-01
2R_6055365_SNP T A 0.1022 19 167 0.225 2.1543381958143126E-01
2R_6055388_SNP T G 0.3352 61 121 0.6101 6.1294334764410108E-01
2R_6055389_SNP C T 0.08421 16 174 0.09411 8.9170467484784188E-02
2R_6055475_SNP A G 0.492 92 95 0.7341 7.2775580775510451E-01
2R_6055572_SNP C T 0.114 22 171 0.9159 9.1415211910983685E-01
2R_6055574_SNP C A 0.09694 19 177 0.1533 1.4712234967947657E-01
2R_6055649_SNP A T 0.05155 10 184 0.9316 9.3048808705597674E-01
2R_6055679_SNP T G 0.4033 73 108 0.7405 7.4722312179766337E-01
2R_6055683_SNP T G 0.2556 46 134 0.24 2.5210288468636144E-01
2R_6055688_SNP G A 0.1042 20 172 0.06648 6.1421816048473001E-02
2R_6055768_SNP A C 0.08718 17 178 0.5693 5.9329966170168680E-01
2R_6055867_DEL A AA 0.3216 55 116 0.6693 6.5898446384515941E-01
2R_6055968_SNP G T 0.3764 67 111 0.5644 5.8117349534972718E-01
2R_6055972_SNP A C 0.1667 30 150 0.4513 4.6350309591775651E-01
2R_6055993_SNP C T 0.1044 19 163 0.7543 7.6289815644512304E-01
2R_6056104_SNP A C 0.1026 20 175 0.9074 9.0651690785744798E-01
2R_6056115_SNP T C 0.2811 52 133 0.156 1.7062075796421339E-01
2R_6056125_DEL C CAAACAC 0.08602 16 170 0.4119 4.0507681095780901E-01
2R_6056168_SNP A T 0.3279 60 123 0.9139 9.1494299835764770E-01
2R_6056176_SNP A T 0.1017 18 159 0.935 9.4092643124548170E-01
2R_6056177_SNP T G 0.3631 65 114 0.4471 4.3718478165154806E-01
2R_6056551_SNP C A 0.1106 22 177 0.176 1.7562945901469729E-01
2R_6056648_SNP A T 0.2292 44 148 0.08532 8.0701559327807051E-02
2R_6056680_SNP C A 0.3387 63 123 0.2863 2.7667154314063180E-01
2R_6056697_SNP T A 0.2124 41 152 0.9566 9.5872749086344844E-01
2R_6056739_DEL A ATACAGGAAAATTCA 0.2308 39 130 0.4344 4.1996399493575476E-01
2R_6056824_SNP T C 0.3906 75 117 0.3175 3.2075920581631190E-01
2R_6056843_SNP G T 0.4332 81 106 0.4389 4.4587504337270623E-01
2R_6056848_SNP T A 0.3421 65 125 0.581 5.9623287506249223E-01
2R_6056854_SNP T G 0.4432 82 103 0.3785 3.7630218325620757E-01
2R_6056865_SNP T C 0.4316 82 108 0.408 4.0867936052031528E-01
2R_6056941_SNP T C 0.3207 59 125 0.9455 9.4599303230158094E-01
2R_6056954_SNP A T 0.3226 60 126 0.9443 9.4470498801065339E-01
2R_6057075_SNP C T 0.3492 66 123 0.9009 9.0200035627244168E-01
2R_6057104_DEL C CGCTCCACGGCACTCCAGA 0.07772 15 178 0.9092 9.0756442233547785E-01
2R_6057110_SNP T A 0.1988 33 133 0.4729 4.5542253547304212E-01
2R_6057112_SNP G C 0.2222 36 126 0.6568 6.4098241411857726E-01
2R_6057120_SNP A T 0.2575 43 124 0.9223 9.1932974084823260E-01
2R_6057218_SNP G C 0.2147 41 150 0.7515 7.5620868772042948E-01
2R_6057226_SNP A G 0.1547 28 153 0.2594 2.5057758645684003E-01
2R_6057307_SNP A G 0.232 42 139 0.1914 1.8007321883460581E-01
2R_6057329_SNP A G 0.127 24 165 0.3727 3.6976250447715087E-01
2R_6057341_SNP A T 0.1838 34 151 0.2179 2.0609332228400490E-01
2R_6057401_SNP A G 0.1503 29 164 0.1005 9.3146448327182441E-02
2R_6057402_SNP T C 0.1503 29 164 0.1043 9.7226432174491118E-02
2R_6057516_SNP G T 0.1692 33 162 0.4408 4.4263696170029143E-01
2R_6057522_SNP T A 0.1606 31 162 0.4806 4.8028903368192644E-01
2R_6057550_SNP G A 0.1282 25 170 0.02661 2.4887623411095683E-02
2R_6057606_SNP A G 0.4712 90 101 0.5141 5.1047773628257331E-01
2R_6057641_SNP C G 0.1658 32 161 0.5511 5.4439078725167722E-01
2R_6057642_SNP C A 0.1675 32 159 0.4474 4.3600481155424797E-01
2R_6057664_DEL CCTAGGTTTTG C 0.377 72 119 0.7592 7.5458296543459225E-01
2R_6057690_SNP A G 0.1728 33 158 0.2451 2.3441148896192276E-01
2R_6057719_DEL T TT 0.1297 24 161 0.3923 3.9769528137217469E-01
2R_6057784_SNP A T 0.1031 20 174 0.2009 2.1013387845141507E-01
2R_6057795_SNP A G 0.1534 29 160 0.4738 4.6011730162640829E-01
2R_6057839_SNP C G 0.4706 88 99 0.2339 2.3926602284696397E-01
2R_6057877_SNP T C 0.3825 70 113 0.1617 1.6375243075219514E-01
2R_6057894_SNP G A 0.3441 64 122 0.31 2.9338444709472367E-01
2R_6057920_SNP T G 0.1128 22 173 0.8878 8.8676510268103903E-01
2R_6057935_SNP T C 0.07216 14 180 0.8915 8.9037981710859793E-01
2R_6058050_SNP T C 0.2593 49 140 0.04928 4.6222758412369065E-02
2R_6058176_SNP T C 0.4599 86 101 0.3263 3.1186407215684964E-01
2R_6058187_SNP T G 0.3135 58 127 0.5876 5.7390534567854889E-01
2R_6058193_SNP G A 0.3439 65 124 0.863 8.5912341388535585E-01
2R_6058201_SNP A G 0.09091 18 180 0.2285 2.2396188225324321E-01
2R_6058256_SNP G A 0.4703 87 98 0.01295 1.0287544769961892E-02
2R_6058272_SNP G A 0.3315 61 123 0.0566 5.8422320628568489E-02
2R_6058316_SNP C T 0.373 69 116 0.06833 6.4464218818423749E-02
2R_6058410_SNP A C 0.07692 15 180 0.9396 9.3884064714550475E-01
2R_6058420_SNP G A 0.4921 93 96 0.2904 2.8779867369634604E-01
2R_6058423_SNP T C 0.2698 51 138 0.3524 3.6695109662552483E-01
2R_6058427_SNP C T 0.3904 73 114 0.1357 1.3574635374192545E-01
2R_6058432_SNP A G 0.4973 91 92 0.2389 2.3191664286071978E-01
2R_6058437_SNP A C 0.05181 10 183 0.5358 5.4940754820844306E-01
2R_6058459_SNP T A 0.07692 15 180 0.02466 2.4624710374918906E-02
2R_6058468_SNP T A 0.05729 11 181 0.38 3.8902120024040998E-01
2R_6058476_SNP A G 0.05263 10 180 0.4657 4.7186310509104024E-01
2R_6058508_SNP A G 0.08808 17 176 0.7284 7.2293001760648790E-01
2R_6058510_SNP G T 0.1755 33 155 0.5274 5.3009701279527044E-01
2R_6058520_SNP T C 0.1198 23 169 0.9575 9.5662047878608225E-01
2R_6058536_SNP T C 0.1292 23 155 0.595 5.9321314694446170E-01
2R_6058540_SNP T A 0.4671 78 89 0.4699 4.5660716686188763E-01
2R_6058544_SNP G A 0.4643 78 90 0.4906 4.7954267924918714E-01
2R_6058561_SNP T A 0.4529 77 93 0.2329 2.3220083032876959E-01
2R_6058569_SNP T A 0.4431 74 93 0.2155 2.1087503371097660E-01
2R_6058570_SNP T A 0.4497 76 93 0.3358 3.2616378067244356E-01
2R_6058573_SNP C A 0.441 71 90 0.2569 2.4864326216510790E-01
2R_6058577_SNP A G 0.4918 90 93 0.3818 3.6679354435877576E-01
2R_6058588_SNP G C 0.4918 90 93 0.3228 3.0371972705618233E-01
2R_6058603_SNP C A 0.07895 15 175 0.3991 4.0419925403213097E-01
2R_6058608_SNP A T 0.4775 85 93 0.2097 1.9626293922232663E-01
2R_6058661_SNP T A 0.2553 48 140 0.6563 6.6502428529941926E-01
2R_6058672_DEL G GTTTGTTTATTCTGGCATTCCCTAATTGTCTG 0.2671 43 118 0.3328 3.1694974602168813E-01
2R_6058705_SNP C T 0.2527 47 139 0.7919 7.9709419731186970E-01
2R_6058716_SNP T G 0.3591 65 116 0.2822 2.9123463486727863E-01
2R_6058909_DEL T TGAT 0.0625 12 180 0.4383 4.3349093331317923E-01
2R_6058950_SNP T C 0.234 44 144 0.7323 7.3563536601249069E-01
2R_6059125_SNP C G 0.06599 13 184 0.3294 3.4422559941958053E-01
2R_6059215_DEL A AGCCAA 0.1053 20 170 0.4352 4.3016984961946347E-01
2R_6059388_SNP G A 0.05155 10 184 0.02979 2.7324805132458913E-02
2R_6059401_SNP G T 0.09184 18 178 0.9695 9.6913172771603662E-01
2R_6059422_SNP T C 0.09694 19 177 0.2628 2.5995438900550083E-01
2R_6059610_SNP A G 0.06154 12 183 0.154 1.4739148015051406E-01
2R_6059625_SNP A C 0.4426 81 102 0.7556 7.5694075122404336E-01
2R_6059681_SNP T C 0.1128 22 173 0.3097 3.0380613046592697E-01
2R_6059736_SNP C T 0.0603 12 187 0.3924 3.8859726805154349E-01
2R_6060117_SNP A T 0.1602 29 152 0.9536 9.5829360832258959E-01
2R_6060189_SNP C A 0.1889 34 146 0.6094 6.3898157065073313E-01
2R_6060191_SNP T G 0.3722 67 113 0.4262 4.6661469301086067E-01
2R_6060363_INS TTCAGACCAACAC T 0.1905 36 153 0.8863 8.8428051284567311E-01
2R_6060367_INS T TTTATGCAT 0.2099 38 143 0.3407 3.8192911652881389E-01
2R_6060385_SNP T C 0.2204 41 145 0.7851 7.8838153210553752E-01
2R_6060415_SNP A T 0.2 36 144 0.9067 9.0934516067973925E-01
2R_6060416_SNP C A 0.1868 34 148 0.8084 8.1454178749376593E-01
2R_6060440_SNP T G 0.1979 37 150 0.8731 8.7887583376097311E-01
2R_6060444_SNP T C 0.06599 13 184 0.9094 9.0834940313382595E-01
2R_6060445_SNP T C 0.06599 13 184 0.9094 9.0834940313382595E-01
2R_6060449_SNP A T 0.07143 14 182 0.8227 8.2023887571977561E-01
2R_6060455_DEL T TAACTAATCATTTTCAGCT 0.2418 44 138 0.6691 6.6369137981738024E-01
2R_6060509_SNP C A 0.1957 36 148 0.5401 5.5669022602882512E-01
2R_6060641_SNP A T 0.06283 12 179 0.4083 4.0051249962319124E-01
2R_6060716_SNP A G 0.1737 33 157 0.4998 4.9078961253040332E-01
2R_6060828_SNP G A 0.08205 16 179 0.3919 3.8420370005728610E-01
2R_6060859_SNP C T 0.1066 21 176 0.4314 4.2518160575147046E-01
2R_6060864_SNP G T 0.08808 17 176 0.3989 3.9073560719823042E-01
2R_6060913_SNP A T 0.1497 28 159 0.5084 5.1249906963936298E-01
2R_6060937_SNP C T 0.06349 12 177 0.4354 4.2528699760945421E-01
2R_6061006_SNP A C 0.1337 25 162 0.3623 3.6226610504277013E-01
2R_6061031_SNP T G 0.123 23 164 0.2414 2.4765562174100941E-01
2R_6061032_SNP C T 0.1036 20 173 0.06417 6.0818022068003914E-02
2R_6061049_SNP G T 0.1277 24 164 0.5588 5.6259242688831868E-01
2R_6061155_SNP C G 0.4247 79 107 0.6195 6.2485123518533592E-01
2R_6061178_SNP C T 0.1295 25 168 0.07944 7.3660040415591529E-02
2R_6061185_SNP A G 0.1967 36 147 0.4326 4.1893008015438826E-01
2R_6061310_SNP A C 0.07065 13 171 0.8251 8.2856653223266719E-01
2R_6061556_SNP A T 0.06316 12 178 0.0925 8.4164208757185777E-02
2R_6061558_SNP A G 0.4233 80 109 0.1013 9.8130340513887360E-02
2R_6061559_SNP T G 0.09424 18 173 0.1254 1.3446391620316134E-01
2R_6061584_SNP T A 0.1071 21 175 0.3517 3.4893892615584765E-01
2R_6061589_DEL A AAAA 0.3989 75 113 0.09343 8.5272903050064741E-02
2R_6061600_DEL T TAC 0.4021 76 113 0.08128 7.4022219594189212E-02
2R_6061689_DEL C TT 0.08673 17 179 0.6417 6.3992405446205103E-01
2R_6061723_SNP A G 0.06218 12 181 0.2817 2.7109323053487278E-01
2R_6061743_SNP A T 0.05051 10 188 0.1657 1.7824719019573654E-01
2R_6061771_SNP G C 0.09184 18 178 0.8038 8.0096889591681431E-01
2R_6061814_SNP C T 0.1624 32 165 0.8576 8.5714114667050711E-01
2R_6061816_SNP A G 0.4785 89 97 0.1585 1.6502027442772138E-01
2R_6061890_SNP C T 0.2609 48 136 0.4024 3.9162683908013041E-01
2R_6061898_SNP A T 0.05128 10 185 0.1061 1.0136936562406440E-01
2R_6061909_SNP C A 0.4486 83 102 0.6556 6.6263465143780886E-01
2R_6061938_SNP C T 0.427 79 106 0.6944 7.0264357164224900E-01
2R_6061959_SNP G T 0.1615 31 161 0.2642 2.7431670553998833E-01
2R_6061994_SNP G T 0.3175 60 129 0.3922 4.1389562300854010E-01
2R_6062033_SNP G T 0.4022 74 110 0.9477 9.4616375940938557E-01
2R_6062106_DEL A ATTTA 0.3481 63 118 0.3693 3.7575612275310188E-01
2R_6062188_SNP G A 0.2287 43 145 0.9665 9.6690800029233692E-01
2R_6062221_SNP C G 0.3817 71 115 0.3506 3.6021330529991524E-01
2R_6062323_SNP A C 0.2292 44 148 0.9064 9.0860089964579327E-01
2R_6062381_DEL T TGGTCAT 0.224 41 142 0.6746 6.8387178827094375E-01
2R_6062389_SNP C G 0.2246 42 145 0.6349 6.4668395917810129E-01
2R_6062392_SNP T C 0.2135 41 151 0.8991 9.0142858540312987E-01
2R_6062460_SNP A G 0.3211 61 129 0.9658 9.6619701102677458E-01
2R_6062484_SNP T C 0.2135 41 151 0.7076 7.1725612394538174E-01
2R_6062553_SNP A C 0.05102 10 186 0.1332 1.2778288099393476E-01
2R_6062677_SNP A C 0.2143 39 143 0.07663 8.6381509990004046E-02
2R_6062745_SNP T C 0.262 49 138 0.222 2.3079649784870282E-01
2R_6062748_SNP C T 0.2593 49 140 0.2358 2.4479502000281117E-01
2R_6062759_SNP T C 0.2593 49 140 0.2247 2.3312928681074707E-01
2R_6062761_SNP G A 0.4895 93 97 0.7253 7.3090623994638104E-01
2R_6062817_SNP T C 0.3904 73 114 0.4649 4.5988555663722530E-01
2R_6062891_SNP A T 0.1031 20 174 0.4874 4.8476203091844627E-01
2R_6062922_SNP A G 0.05914 11 175 0.1265 1.1730108559376418E-01
2R_6062972_SNP A G 0.1414 27 164 0.04699 5.0710727297032257E-02
2R_6063054_SNP C T 0.1753 34 160 0.7278 7.3469049318159274E-01
2R_6063254_SNP G T 0.1122 22 174 0.3608 3.5472177058129184E-01
2R_6063357_SNP A C 0.07653 15 181 0.963 9.6250635295497966E-01
2R_6063363_SNP A T 0.1295 25 168 0.2147 2.0817718565080290E-01
2R_6063371_SNP A G 0.3146 56 122 0.04305 3.9205457511839965E-02
2R_6063372_SNP C T 0.3043 56 128 0.05533 5.3109606718466394E-02
2R_6063424_DEL AGAT A 0.1183 22 164 0.07701 8.5476635305288040E-02
2R_6063474_SNP G C 0.3214 54 114 0.3315 3.1507302564624584E-01
2R_6063478_SNP A G 0.09645 19 178 0.2135 2.1309824895763518E-01
2R_6063479_SNP A T 0.09645 19 178 0.747 7.4529463034904675E-01
2R_6063531_SNP C A 0.06091 12 185 0.3541 3.6750522780294248E-01
2R_6063592_SNP T G 0.4239 78 106 0.2521 2.6408636359890303E-01
2R_6063611_SNP T G 0.1323 25 164 0.9734 9.7323914616037877E-01
2R_6063640_SNP G A 0.3352 61 121 0.742 7.3788140331471830E-01
2R_6063679_DEL T TTTCCTGTTTTCCATTTCCCCTTTTCT 0.07732 15 179 0.09824 9.5101888089825226E-02
2R_6063811_SNP G A 0.2708 52 140 0.03628 4.1451383133512133E-02
2R_6063832_SNP A G 0.414 77 109 0.6407 6.3051850443553736E-01
2R_6063995_SNP T C 0.1559 29 157 0.0516 4.7304419980175816E-02
2R_6064085_SNP C T 0.1042 20 172 0.2334 2.2237246233973906E-01
2R_6064116_SNP A G 0.3611 65 115 0.1886 1.9001723505687285E-01
2R_6064160_SNP A T 0.1474 28 162 0.6469 6.4071826807044829E-01
2R_6064175_SNP A G 0.3224 59 124 0.7501 7.5298587614064316E-01
2R_6064191_SNP C T 0.1183 22 164 0.106 9.5063914452193754E-02
2R_6064225_SNP A G 0.2928 53 128 0.2436 2.2654859374250225E-01
2R_6064333_SNP A G 0.3081 53 119 0.07445 6.1971093336160313E-02
2R_6064403_SNP G A 0.1573 28 150 0.05406 4.7014235294777384E-02
2R_6064408_SNP C A 0.06557 12 171 0.1375 1.2977418181053568E-01
2R_6064433_INS TACAC T 0.07778 14 166 0.1854 1.7922749853450892E-01
2R_6073572_SNP G C 0.05914 11 175 0.1064 9.6013840867847811E-02
2R_6073577_SNP A C 0.06417 12 175 0.07702 6.8222875218056658E-02
2R_6073586_SNP A T 0.09424 18 173 0.3252 3.1709208136555289E-01
2R_6073606_SNP A C 0.2056 37 143 0.6458 6.4237319855077124E-01
2R_6073621_SNP T C 0.06186 12 182 0.8349 8.3814693401813634E-01
2R_6073638_SNP G T 0.05291 10 179 0.1783 1.6537235833915054E-01
2R_6073655_DEL T TCTTTTCTTTTATTTATGATTTAT 0.08763 17 177 0.8998 8.9813841181748288E-01
2R_6073687_SNP G A 0.4972 90 91 0.8272 8.2099766022447018E-01
2R_6073693_SNP C T 0.2216 41 144 0.3067 2.9347011411956536E-01
2R_6073699_SNP C A 0.1562 30 162 0.2032 2.0038015050865532E-01
2R_6073703_SNP A T 0.06186 12 182 0.8757 8.7958556842795887E-01
2R_6073707_DEL T TGAGC 0.2174 40 144 0.5796 5.7337554277768976E-01
2R_6073712_INS TATTTTATTATTTAT T 0.234 44 144 0.5082 5.0374942076369456E-01
2R_6073721_SNP T G 0.2011 38 151 0.1935 2.0192991363175172E-01
2R_6073740_SNP C T 0.1856 36 158 0.2289 2.2171111616968953E-01
2R_6073743_SNP C T 0.4474 85 105 0.8062 8.1040838418302341E-01
2R_6073753_SNP T C 0.1371 27 170 0.2158 2.1318193702551047E-01
2R_6073776_SNP G A 0.1378 27 169 0.8636 8.6777290556142417E-01
2R_6073779_SNP G C 0.2139 40 147 0.3505 3.3954542172200564E-01
2R_6073796_SNP A C 0.3526 67 123 0.5444 5.5398582465293300E-01
2R_6073800_SNP G T 0.3404 64 124 0.4029 4.1087681784569674E-01
2R_6073805_SNP T C 0.1969 38 155 0.9418 9.4284674718246730E-01
2R_6073806_SNP G A 0.2 38 152 0.9959 9.9601100722785840E-01
2R_6073810_SNP A G 0.1071 21 175 0.7603 7.5701755992705766E-01
2R_6073878_SNP A C 0.1799 34 155 0.4788 4.8789549198321192E-01
2R_6074028_SNP G A 0.4111 74 106 0.4501 4.5143360829321499E-01
2R_6074050_SNP T A 0.09375 18 174 0.6236 6.1853276054932205E-01
2R_6074143_SNP T C 0.418 79 110 0.2641 2.5852537121392172E-01
2R_6074307_SNP C T 0.07254 14 179 0.7216 7.1686725351046388E-01
2R_6074359_SNP A C 0.2344 45 147 0.9309 9.3222244007809818E-01
2R_6074524_SNP A T 0.2162 40 145 0.5121 5.2580542980557521E-01
2R_6074554_SNP C T 0.388 71 112 0.6282 6.3116523811969527E-01
2R_6074563_SNP T C 0.375 69 115 0.4537 4.6157443342321602E-01
2R_6074628_SNP A T 0.1481 28 161 0.2631 2.7912558292174394E-01
2R_6074921_SNP C A 0.3243 60 125 0.403 4.0627479844669867E-01
2R_6074932_SNP G A 0.4611 83 97 0.1599 1.7970898950141823E-01
2R_6074934_DEL CA C 0.4716 83 93 0.2008 2.1591193083917137E-01
2R_6074948_SNP C G 0.4432 78 98 0.1077 1.1797272957138838E-01
2R_6074961_SNP T G 0.4382 78 100 0.1256 1.4000733146693989E-01
2R_6074964_SNP A T 0.4475 81 100 0.192 2.0509549298371221E-01
2R_6074987_INS A AGTCAATATATT 0.3777 71 117 0.08217 8.9476573719494579E-02
2R_6074991_SNP G C 0.2988 49 115 0.3369 3.4808864801370487E-01
2R_6074998_SNP G A 0.2701 47 127 0.6881 6.9693921999227371E-01
2R_6075004_SNP G T 0.2849 51 128 0.7499 7.5503513847479919E-01
2R_6075005_SNP A T 0.09896 19 173 0.797 7.9363240976402882E-01
2R_6075026_SNP T G 0.07853 15 176 0.2333 2.2102965394234619E-01
2R_6075046_SNP G C 0.05699 11 182 0.1129 1.1930605128007343E-01
2R_6075155_SNP A G 0.08333 16 176 0.8789 8.7644296461588567E-01
2R_6075183_SNP A C 0.2062 40 154 0.7021 6.9803928852458541E-01
2R_6075205_SNP T C 0.08163 16 180 0.9555 9.5490824413426734E-01
2R_6075354_SNP T C 0.09845 19 174 0.1048 1.0266031238533568E-01
2R_6075443_SNP A T 0.05612 11 185 0.1285 1.2267031608630485E-01
2R_6075458_SNP T C 0.3698 71 121 0.647 6.4387957817671881E-01
2R_6075465_SNP T C 0.05076 10 187 0.1658 1.6120043884571100E-01
2R_6075484_SNP T C 0.377 72 119 0.65 6.4710362527559573E-01
2R_6075504_SNP A G 0.2316 44 146 0.7707 7.6635413740205327E-01
2R_6075519_SNP T A 0.4974 95 96 0.9399 9.3920544140995377E-01
2R_6075568_SNP G A 0.4053 77 113 0.8978 8.9679437153524011E-01
2R_6075756_DEL T TT 0.1803 33 150 0.2966 3.0250560374148994E-01
2R_6075768_SNP A C 0.07071 14 184 0.2152 2.0997511169475080E-01
2R_6075844_SNP A C 0.1134 22 172 0.9512 9.5057552089581054E-01
2R_6075871_SNP A G 0.2113 41 153 0.7594 7.5488588266209156E-01
2R_6075924_SNP C A 0.06667 13 182 0.2186 2.1075184199364971E-01
2R_6075925_SNP C G 0.06701 13 181 0.2274 2.1911188441339580E-01
2R_6076011_SNP A G 0.2552 49 143 0.6898 6.9797543552677654E-01
2R_6076030_SNP T C 0.1237 23 163 0.447 4.4501249558499101E-01
2R_6076046_SNP T C 0.1015 20 177 0.9638 9.6338810495722660E-01
2R_6076128_SNP G C 0.1071 21 175 0.8344 8.3252888009423665E-01
2R_6076141_DEL G GG 0.07812 15 177 0.9207 9.1890572040395346E-01
2R_6076164_SNP G A 0.06154 12 183 0.7891 7.9389994233062078E-01
2R_6076185_SNP T G 0.05155 10 184 0.9721 9.7271076640344822E-01
2R_6076238_SNP A C 0.2649 49 136 0.4572 4.6744724446310792E-01
2R_6076283_SNP T C 0.06218 12 181 0.5035 5.1332636763499984E-01
2R_6076314_INS T TCT 0.4469 80 99 0.6742 6.8296247006404776E-01
2R_6076354_SNP C T 0.4787 90 98 0.34 3.5764203610323519E-01
2R_6076367_SNP C G 0.4866 91 96 0.3662 3.8284646813591861E-01
2R_6076383_SNP T C 0.06533 13 186 0.2328 2.2868695467175715E-01
2R_6076487_SNP A C 0.09137 18 179 0.3975 3.9345153502364660E-01
2R_6076517_MNP GAC TTT 0.06806 13 178 0.0912 8.3021208636844396E-02
2R_6076529_SNP A C 0.06486 12 173 0.5606 5.9587413247128229E-01
2R_6076531_SNP G A 0.1878 34 147 0.5686 6.3032755062803703E-01
2R_6076532_SNP G A 0.05882 11 176 0.6538 6.5161346628580352E-01
2R_6076534_INS AAAA A 0.3918 67 104 0.6065 6.5565092210068687E-01
2R_6076537_SNP T G 0.2337 43 141 0.7853 7.8305439642289876E-01
2R_6076737_SNP G C 0.05348 10 177 0.5548 5.4520558052998547E-01
2R_6076762_DEL A ACAAAAAGTCTAGACTTCTATTATTA 0.2229 39 136 0.765 7.6896260340830369E-01
2R_6076789_SNP A G 0.1398 26 160 0.8414 8.3627072068087682E-01
2R_6076792_SNP A C 0.05851 11 177 0.2347 2.2312235201315112E-01
2R_6076809_SNP T G 0.1398 26 160 0.9981 9.9805119152845467E-01
2R_6076875_SNP T C 0.2022 36 142 0.7701 7.7567586327169957E-01
2R_6076878_DEL T TAGAACAA 0.2086 39 148 0.3558 3.4390718890096628E-01
2R_6076903_SNP A G 0.08021 15 172 0.3236 3.1218532766185259E-01
2R_6076957_SNP G T 0.1487 29 166 0.1796 1.8912747839330546E-01
2R_6076965_SNP A T 0.3262 61 126 0.9771 9.7777898554298137E-01
2R_6076974_SNP C T 0.2713 51 137 0.1579 1.4742775279274878E-01
2R_6076986_SNP T C 0.1925 36 151 0.6468 6.3892341148587883E-01
2R_6076990_SNP C A 0.1946 36 149 0.6865 6.7943907024009675E-01
2R_6077066_SNP C T 0.445 85 106 0.9602 9.5954578057975692E-01
2R_6077111_SNP G A 0.1927 37 155 0.7341 7.4095716534168776E-01
2R_6077129_SNP C A 0.1566 31 167 0.9254 9.2470579725223856E-01
2R_6077138_SNP G A 0.2181 41 147 0.8068 8.0246591798308353E-01
2R_6077174_SNP G A 0.4074 77 112 0.6397 6.3851295350743276E-01
2R_6077199_SNP G T 0.05759 11 180 0.7727 7.7276662032729726E-01
2R_6077238_SNP A G 0.1141 21 163 0.2085 2.0105240461548968E-01
2R_6077326_SNP A C 0.05236 10 181 0.9545 9.5386110620735332E-01
2R_6077428_SNP G T 0.09845 19 174 0.5534 5.6163903850740793E-01
2R_6077429_SNP A G 0.09744 19 176 0.5283 5.3680174998255814E-01
2R_6077435_SNP T G 0.2969 57 135 0.5679 5.7377003983585662E-01
2R_6077449_SNP G T 0.3135 58 127 0.7298 7.3279515019934027E-01
2R_6077471_SNP C G 0.3149 57 124 0.7517 7.5367760397210382E-01
2R_6077474_DEL T TA 0.1818 34 153 0.5725 5.7685911533190026E-01
2R_6077515_SNP G C 0.2766 52 136 0.7792 7.7355802988976241E-01
2R_6077523_SNP G A 0.1959 38 156 0.8207 8.1834123529488179E-01
2R_6077571_SNP C T 0.1701 33 161 0.3148 3.0996067174271991E-01
2R_6077575_SNP G C 0.1503 29 164 0.4247 4.3208308698169529E-01
2R_6077599_SNP T C 0.1071 21 175 0.1986 1.9319047573975723E-01
2R_6077825_SNP G A 0.4894 92 96 0.7442 7.5110087178642970E-01
2R_6077949_DEL C CC 0.2978 53 125 0.9329 9.3275740322396006E-01
2R_6077952_SNP A T 0.3017 54 125 0.6506 6.4990250729719401E-01
2R_6078033_SNP A T 0.3636 68 119 0.8074 8.1099010710554797E-01
2R_6078051_SNP A T 0.07447 14 174 0.7397 7.3913155863754421E-01
2R_6078098_SNP C T 0.05851 11 177 0.6811 6.7517144851194777E-01
2R_6078399_SNP C A 0.1371 27 170 0.7344 7.3159221103943883E-01
2R_6078408_SNP C T 0.3069 58 131 0.3435 3.3310989139542180E-01
2R_6078412_SNP G T 0.2995 56 131 0.3671 3.5637401603458074E-01
2R_6078414_SNP A G 0.2979 56 132 0.2844 2.7513218927645677E-01
2R_6078427_SNP C T 0.3138 59 129 0.4258 4.1500932779370725E-01
2R_6078439_SNP C A 0.3228 61 128 0.1245 1.2105937566454827E-01
2R_6078447_SNP T A 0.3105 59 131 0.3131 3.0541317975470506E-01
2R_6078448_SNP T A 0.3032 57 131 0.2797 2.6975946625710334E-01
2R_6078454_SNP T G 0.2995 56 131 0.5609 5.5525995096681768E-01
2R_6078475_SNP A C 0.3138 59 129 0.426 4.1413689339467130E-01
2R_6078526_SNP G A 0.4444 80 100 0.3308 3.1846673109410750E-01
2R_6078556_SNP A T 0.2995 56 131 0.5858 5.7550827981210584E-01
2R_6078584_SNP T A 0.3103 54 120 0.7633 7.6456330502527270E-01
2R_6078588_SNP G C 0.2973 55 130 0.6361 6.2465356845940279E-01
2R_6078624_SNP A G 0.1289 25 169 0.4684 4.6106105616420634E-01
2R_6078657_SNP C G 0.1282 25 170 0.4836 4.7646498180617269E-01
2R_6078692_SNP G T 0.07812 15 177 0.2266 2.2071603258616268E-01
2R_6078744_SNP T G 0.4946 91 93 0.3226 3.2356784279958739E-01
2R_6078797_SNP G T 0.1371 27 170 0.758 7.5483467420596062E-01
2R_6078876_SNP A G 0.1458 28 164 0.8004 7.9676159631092258E-01
2R_6078901_SNP T C 0.2356 45 146 0.6115 6.0403805857086068E-01
2R_6079104_SNP G A 0.0914 17 169 0.3863 3.7931130893927012E-01
2R_6079366_SNP C G 0.3834 74 119 0.8229 8.2015913691987263E-01
2R_6079448_SNP T C 0.09231 18 177 0.5756 5.6861817231264800E-01
2R_6079545_SNP C G 0.4064 76 111 0.6967 6.9197034683320857E-01
2R_6079565_SNP T C 0.2606 49 139 0.6945 6.9019372329559214E-01
2R_6079647_SNP A T 0.07071 14 184 0.9577 9.5721231578593657E-01
2R_6079714_SNP A T 0.2139 40 147 0.07954 7.6226687742582372E-02
2R_6079804_SNP T C 0.1327 26 170 0.9128 9.1150879556494790E-01
2R_6079855_DEL GCGGAG G 0.224 41 142 0.6497 6.4577844256890060E-01
2R_6079904_SNP G A 0.1937 37 154 0.9519 9.5369779544182665E-01
2R_6079924_SNP G A 0.2772 51 133 0.9078 9.0474031166494417E-01
2R_6079964_INS G AC 0.2772 51 133 0.7604 7.5288442325009097E-01
2R_6080289_SNP T G 0.1658 31 156 0.3623 3.4990935127158218E-01
2R_6080302_SNP C G 0.3158 60 130 0.01621 1.4661282599895431E-02
2R_6080343_SNP A G 0.1162 23 175 0.09152 9.0451830985618265E-02
2R_6080510_SNP G A 0.3455 66 125 0.4138 4.0774942573716233E-01
2R_6080585_SNP A G 0.1061 21 177 0.5527 5.4905160847409018E-01
2R_6080596_SNP T A 0.07107 14 183 0.936 9.3537661225314017E-01
2R_6080630_SNP C T 0.05128 10 185 0.5374 5.3050054323596407E-01
2R_6080662_SNP A G 0.05584 11 186 0.8313 8.2963220008566108E-01
2R_6080723_SNP C T 0.1538 30 165 0.9291 9.2805520054916535E-01
2R_6080756_SNP C A 0.2316 41 136 0.3679 3.6470111126875993E-01
2R_6080768_SNP A G 0.2439 40 124 0.1501 1.2677218757236841E-01
2R_6080795_SNP T A 0.1515 25 140 0.1087 8.8800482890329047E-02
2R_6080802_SNP G A 0.05389 9 158 0.0564 4.8183387179952908E-02
2R_6080813_SNP T A 0.05422 9 157 0.05208 4.5019380118571629E-02
2R_6080818_SNP G C 0.1016 19 168 0.2006 1.9154496301573298E-01
2R_6080863_SNP C T 0.3967 73 111 0.02756 2.2575308936652938E-02
2R_6080893_SNP A G 0.05181 10 183 0.9883 9.8802228791291247E-01
2R_6080899_SNP A C 0.3261 60 124 0.03115 2.6197958538984680E-02
2R_6080945_SNP C T 0.2062 40 154 0.149 1.4303471158196579E-01
2R_6080978_SNP T C 0.08586 17 181 0.8338 8.3218286209261405E-01
2R_6081101_DEL T TACCAT 0.1141 21 163 0.9997 9.9975487797972207E-01
2R_6081112_SNP A C 0.2 38 152 0.1413 1.3251262438732325E-01
2R_6081141_SNP G T 0.123 23 164 0.3098 2.9717931896543981E-01
2R_6081153_SNP C T 0.3723 70 118 0.6879 6.8191194261228361E-01
2R_6081187_SNP C T 0.4053 77 113 0.7167 7.1180915297978653E-01
2R_6081194_SNP C T 0.4096 77 111 0.7479 7.4232533355292918E-01
2R_6081220_INS ATCGTTTTG A 0.4045 72 106 0.7855 7.7997800487120406E-01
2R_6081255_SNP T A 0.1701 33 161 0.6881 6.8389298064663895E-01
2R_6081312_SNP T C 0.3656 68 118 0.335 3.3965806671159593E-01
2R_6081339_SNP A G 0.2065 38 146 0.923 9.2490550698108931E-01
2R_6081435_DEL G GAG 0.1475 27 156 0.001045 7.1678849121879534E-04
2R_6081557_SNP T C 0.1523 30 167 0.2018 1.9579673067904457E-01
2R_6081767_SNP G A 0.1576 29 155 0.144 1.3759075244576302E-01
2R_6081777_SNP T C 0.1211 23 167 0.09072 9.8896688094524343E-02
2R_6081780_DEL T GG 0.117 22 166 0.1176 1.0904799099820683E-01
2R_6081830_SNP A G 0.09524 18 171 0.6924 6.8750491436077965E-01
2R_6081839_SNP G C 0.1959 38 156 0.09159 8.7243598921316834E-02
2R_6081923_SNP T G 0.3564 67 121 0.0003731 2.7057258248853647E-04
2R_6081929_SNP A T 0.4324 80 105 0.04431 3.9075424249473203E-02
2R_6081944_DEL T TT 0.322 57 120 0.0003583 3.4060292238891353E-04
2R_6081956_DEL TC GCAAGTCAAAGGGTACGGTTGAGTGACCCAAAGATTGATGGTCTCCAAAGTTGTTGCGAACAAACATACCGTATATTTCTGAAAGATTAACAT 0.06633 13 183 0.7496 7.5248719514604301E-01
2R_6081956_SNP T G 0.2883 47 116 0.004107 4.8418836632704862E-03
2R_6081981_SNP T A 0.1329 23 150 0.02948 3.7674382891006442E-02
2R_6081999_SNP C T 0.1369 23 145 0.3081 3.5330637649346552E-01
2R_6082037_SNP G A 0.152 26 145 0.01517 1.9032031869339095E-02
2R_6082044_SNP T A 0.157 27 145 0.01924 2.4149982498476330E-02
2R_6082045_SNP C A 0.142 24 145 0.01597 1.9365162528084304E-02
2R_6082054_SNP T C 0.1562 30 162 0.1207 1.2708272118963915E-01
2R_6082061_SNP T G 0.1684 33 163 0.7296 7.2749247671528594E-01
2R_6082064_SNP T C 0.1518 29 162 0.1043 1.0937633178858164E-01
2R_6082075_SNP T A 0.1571 30 161 0.1162 1.2193239345432849E-01
2R_6082187_SNP G A 0.1789 34 156 0.04896 4.6023244864608265E-02
2R_6082259_SNP C T 0.369 69 118 0.5004 4.8688018625319285E-01
2R_6082316_SNP A G 0.224 43 149 0.1443 1.3835779291627581E-01
2R_6082374_SNP A G 0.3523 68 125 0.9912 9.9104696181741403E-01
2R_6082419_DEL T TTATTGTTTGTGT 0.07778 14 166 0.04868 4.4558140112467233E-02
2R_6082442_SNP A G 0.2723 52 139 0.1248 1.2479178502786281E-01
2R_6082450_SNP T A 0.1753 34 160 0.2139 2.0594806831771262E-01
2R_6082456_SNP G C 0.1925 31 130 0.5844 6.0947171271936540E-01
2R_6082484_SNP C T 0.2446 45 139 0.03279 3.0577699061768267E-02
2R_6082504_SNP C G 0.151 29 163 0.8298 8.2680957309825609E-01
2R_6082512_SNP G A 0.1979 38 154 0.1874 1.7868061459880147E-01
2R_6082516_SNP G T 0.3155 59 128 0.634 6.2709544346618618E-01
2R_6082519_INS ATTAGA A 0.1474 28 162 0.988 9.8785249878541193E-01
2R_6082520_INS TTAGGA C 0.1376 26 163 0.6177 6.1045285923515968E-01
2R_6082539_SNP C A 0.288 55 136 0.7663 7.7080339577378687E-01
2R_6082552_SNP G A 0.3802 73 119 0.6512 6.5832059389909603E-01
2R_6082555_MNP TTG CAC 0.3802 73 119 0.6061 6.1396130423337247E-01
2R_6082564_SNP A T 0.1842 35 155 0.2398 2.4970750153983290E-01
2R_6082565_SNP G A 0.3822 73 118 0.5932 6.0041687979859248E-01
2R_6082595_SNP C T 0.4526 86 104 0.495 4.8851171544337635E-01
2R_6082598_SNP T G 0.4526 86 104 0.4151 4.0927047288943885E-01
2R_6082599_SNP T A 0.4555 87 104 0.4846 4.7916993399750418E-01
2R_6082613_INS AGGTA A 0.2113 41 153 0.02674 2.6239270838446314E-02
2R_6082618_SNP C T 0.4439 83 104 0.2747 2.7128303804065790E-01
2R_6082626_SNP A C 0.2188 42 150 0.1762 1.7335083515326521E-01
2R_6082627_SNP C T 0.2199 42 149 0.2333 2.2560885679742881E-01
2R_6082637_SNP A T 0.2256 44 151 0.1468 1.4070506326516530E-01
2R_6082639_SNP C A 0.2216 43 151 0.1634 1.5619227638060507E-01
2R_6082642_SNP T G 0.2228 43 150 0.1343 1.2698194416293773E-01
2R_6082645_SNP C T 0.2108 39 146 0.5165 5.0819556391389131E-01
2R_6082650_SNP G C 0.2199 42 149 0.1434 1.3542707550856692E-01
2R_6082659_SNP A G 0.2553 48 140 0.1964 1.8824193659703481E-01
2R_6082672_SNP A G 0.1701 33 161 0.8589 8.5628791411847716E-01
2R_6082737_SNP C G 0.2154 42 153 0.2114 2.0404624145126105E-01
2R_6082766_SNP C T 0.3069 58 131 0.2917 2.8742417618400840E-01
2R_6082872_SNP G C 0.2356 45 146 0.8395 8.3742301091587412E-01
2R_6082939_SNP A G 0.445 85 106 0.1895 2.0225511383870487E-01
2R_6082945_SNP G T 0.1701 33 161 0.0174 1.6656412494322974E-02
2R_6082946_SNP A G 0.08718 17 178 0.005168 6.1778871704216394E-03
2R_6082986_SNP T C 0.4421 84 106 0.5205 5.3851684172537384E-01
2R_6082999_SNP T C 0.2396 46 146 0.5909 6.0002318351374762E-01
2R_6083016_SNP T C 0.3228 61 128 0.537 5.5336100525138276E-01
2R_6083020_SNP G A 0.2383 46 147 0.7044 7.1511936671518228E-01
2R_6083027_SNP T C 0.05556 11 187 0.7977 7.9547419770658423E-01
2R_6083067_SNP T G 0.07609 14 170 0.7187 7.1007307793809749E-01
2R_6083068_SNP G A 0.1385 27 168 0.4199 4.1240088600645963E-01
2R_6083075_SNP C A 0.1979 38 154 0.4929 5.0306830965080462E-01
2R_6083095_SNP A C 0.1414 27 164 0.2914 2.9281811755624054E-01
2R_6083096_SNP A T 0.1347 26 167 0.2003 1.9820303209949741E-01
2R_6083098_INS ATAATAATATATA A 0.1347 26 167 0.2003 1.9820303209949741E-01
2R_6083117_SNP G A 0.133 25 163 0.2196 2.1457875364587642E-01
2R_6083129_SNP T A 0.1765 33 154 0.1187 1.1278922138055925E-01
2R_6083197_SNP C T 0.4382 78 100 0.4761 4.8101921520775004E-01
2R_6083200_SNP C T 0.2228 43 150 0.2612 2.5302854552432075E-01
2R_6083206_SNP A G 0.2526 48 142 0.6775 6.7466596818266522E-01
2R_6083253_SNP G T 0.1692 33 162 0.5604 5.5356125733005956E-01
2R_6083254_SNP T A 0.1633 32 164 0.7829 7.8035935679075696E-01
2R_6083267_SNP T C 0.3717 71 120 0.01385 1.4080334887374408E-02
2R_6083283_SNP A C 0.1885 36 155 0.0766 7.4547077809791584E-02
2R_6083299_SNP G A 0.1823 35 157 0.05042 4.9629102661363313E-02
2R_6083343_SNP T G 0.5 94 94 0.09553 9.2245767387484356E-02
2R_6083384_SNP C A 0.418 79 110 0.1891 1.8087177152251366E-01
2R_6083398_SNP T A 0.427 79 106 0.06539 6.1675544072768505E-02
2R_6083401_SNP G A 0.4056 73 107 0.03377 3.2421013035059523E-02
2R_6083436_SNP T C 0.3135 58 127 0.0405 3.8041358404335611E-02
2R_6083437_SNP A C 0.2634 49 137 0.7155 7.0931178369497760E-01
2R_6083474_INS C CC 0.3508 67 124 0.01663 1.6143543279473069E-02
2R_6083494_SNP C A 0.1392 27 167 0.03504 3.2660593409973640E-02
2R_6083497_SNP C A 0.3316 62 125 0.01425 1.4035642423589446E-02
2R_6083516_SNP T G 0.05556 11 187 0.002768 2.4819806911493053E-03
2R_6083530_INS G GTGG 0.3043 56 128 0.6842 6.8682552793079665E-01
2R_6083531_SNP T G 0.2337 43 141 0.2857 2.7000209796907082E-01
2R_6083594_SNP T C 0.3155 59 128 0.392 3.7761927269375051E-01
2R_6083598_SNP G C 0.3081 57 128 0.6114 6.0493620746047783E-01
2R_6083618_SNP C T 0.1495 29 165 0.08207 8.3109424564616494E-02
2R_6083647_SNP A C 0.3757 71 118 0.02743 2.4891407138034220E-02
2R_6083859_SNP T A 0.159 31 164 0.5474 5.4035516152137231E-01
2R_6083865_SNP A G 0.3135 58 127 0.02468 2.3806054938605051E-02
2R_6083877_SNP G A 0.2926 55 133 0.01488 1.5040592078407976E-02
2R_6083902_SNP G T 0.08673 17 179 0.7307 7.2695143921419647E-01
2R_6083903_SNP T A 0.09137 18 179 0.7915 7.8908382188451198E-01
2R_6083907_SNP T C 0.4457 82 102 0.1973 1.9914151036670735E-01
2R_6083920_SNP G C 0.377 69 114 0.6595 6.7040608683069824E-01
2R_6083949_SNP A C 0.2486 45 136 0.5507 5.5987254387766383E-01
2R_6083968_SNP C G 0.4681 88 100 0.06404 7.3052664355172797E-02
2R_6083971_SNP T A 0.4703 87 98 0.06867 7.7521664664494727E-02
2R_6084029_SNP A G 0.0567 11 183 0.7399 7.4555798770119286E-01
2R_6084047_SNP A C 0.05612 11 185 0.5921 6.0069029117016448E-01
2R_6084069_SNP A G 0.2211 42 148 0.1025 1.1302986069617948E-01
2R_6084081_SNP T C 0.2747 50 132 0.6535 6.5645715783248204E-01
2R_6084087_SNP C G 0.05051 10 188 0.6885 6.8517076556858303E-01
2R_6084093_SNP T C 0.08673 17 179 0.764 7.6098905224624580E-01
2R_6084095_SNP T G 0.2128 40 148 0.7136 7.1857609530733590E-01
2R_6084117_SNP C G 0.1327 26 170 0.1037 1.0083317602471642E-01
2R_6084153_SNP T G 0.3548 66 120 0.4238 4.1891593920509962E-01
2R_6084158_SNP T C 0.07979 15 173 0.06566 5.9752675768633169E-02
2R_6084185_SNP G C 0.4813 90 97 0.8983 8.9680323640932857E-01
2R_6084192_SNP T C 0.4637 83 96 0.9851 9.8467487367289186E-01
2R_6084196_SNP T A 0.1955 35 144 0.7633 7.6267124787932994E-01
2R_6084392_SNP A G 0.3072 51 115 0.2523 2.2760280574234282E-01
2R_6084540_SNP A C 0.4185 77 107 0.963 9.6149836391876153E-01
2R_6084545_SNP G T 0.4216 78 107 0.9097 9.0657679149648795E-01
2R_6084553_SNP T G 0.4098 75 108 0.8686 8.6344410205505129E-01
2R_6084571_SNP C T 0.1378 27 169 0.7893 7.8640527630933155E-01
2R_6084610_SNP C A 0.09596 19 179 0.8291 8.2746326411646431E-01
2R_6084613_SNP G T 0.4022 74 110 0.2668 2.4810551947090620E-01
2R_6084621_SNP T G 0.3598 68 121 0.07495 6.9533067321789557E-02
2R_6084623_SNP T A 0.1598 31 163 0.1394 1.3460009175141119E-01
2R_6084628_SNP T A 0.1675 32 159 0.05333 4.8609931556034082E-02
2R_6084684_SNP T C 0.1934 35 146 0.184 1.7402688328617077E-01
2R_6084691_SNP G T 0.3829 67 108 0.004701 3.9142008287078632E-03
2R_6084768_SNP T C 0.236 42 136 0.06333 5.5781718411010164E-02
2R_6084778_SNP G A 0.2011 35 139 0.3813 3.8673977973261975E-01
2R_6084832_SNP C A 0.07447 14 174 0.8748 8.7500389326295458E-01
2R_6084939_SNP C A 0.246 46 141 0.3221 3.0850363476100551E-01
2R_6084953_SNP A G 0.3614 60 106 0.253 2.2487046114036591E-01
2R_6084973_SNP C T 0.2655 47 130 0.1001 9.3440096753413249E-02
2R_6085100_SNP A G 0.3369 63 124 0.4009 3.9203577432620285E-01
2R_6085148_DEL C CGAC 0.3568 66 119 0.7139 7.0729141634192128E-01
2R_6085321_SNP G A 0.4486 83 102 0.8679 8.6558631690990040E-01
2R_6085518_SNP T G 0.05128 10 185 0.7459 7.5104911761331405E-01
2R_6085618_SNP A T 0.1289 25 169 0.3357 3.2904380998042149E-01
2R_6085668_SNP C T 0.08081 16 182 0.9983 9.9831239125031923E-01
2R_6085718_DEL T TT 0.1081 20 165 0.7588 7.5294031354857704E-01
2R_6085825_SNP T A 0.2703 50 135 0.4667 4.5925798837242049E-01
2R_6085847_SNP T G 0.1134 22 172 0.8116 8.0845416237844070E-01
2R_6085848_SNP A G 0.2527 47 139 0.376 3.6839035566366740E-01
2R_6086006_SNP A G 0.05612 11 185 0.648 6.4292610578069165E-01
2R_6086267_SNP G C 0.1856 36 158 0.04235 4.7711297346845649E-02
2R_6086268_SNP A G 0.1823 35 157 0.02972 3.6380204493876432E-02
2R_6086304_SNP A C 0.2591 50 143 0.5709 5.8658195770529731E-01
2R_6086319_SNP T A 0.2268 44 150 0.2957 3.0480675201390017E-01
2R_6086320_SNP T G 0.2292 44 148 0.3004 3.0706755621664628E-01
2R_6086343_SNP T C 0.4815 91 98 0.5519 5.6790308731828165E-01
2R_6086376_INS AAAAAAACA A 0.2324 43 142 0.1146 1.1939967680126951E-01
2R_6086381_INS A ACATTT 0.4859 86 91 0.08724 9.0642946399889568E-02
2R_6086382_SNP G A 0.2421 46 144 0.3147 3.0718113359632637E-01
2R_6086385_SNP A G 0.462 85 99 0.207 2.1319888344684368E-01
2R_6086392_SNP G A 0.25 48 144 0.2896 2.8485599463435085E-01
2R_6086393_SNP C T 0.2564 50 145 0.3318 3.2952763340340718E-01
2R_6086405_SNP G A 0.2461 47 144 0.2931 2.8823910679420794E-01
2R_6086414_SNP T C 0.4811 89 96 0.1744 1.8155916259266147E-01
2R_6086428_SNP G A 0.4865 90 95 0.1621 1.7266455915720513E-01
2R_6086429_SNP T C 0.4973 93 94 0.1952 2.0737868448890839E-01
2R_6086441_SNP C A 0.4918 90 93 0.2934 3.0429475020272589E-01
2R_6086450_SNP G T 0.4807 87 94 0.2766 2.8157547153552687E-01
2R_6086460_SNP T C 0.4278 80 107 0.196 1.8495461137696123E-01
2R_6086465_SNP G T 0.05181 10 183 0.8691 8.7135395396533966E-01
2R_6086479_SNP T A 0.09184 18 178 0.8145 8.1182228673359125E-01
2R_6086491_SNP G C 0.1746 33 156 0.7271 7.1898337389765166E-01
2R_6086499_SNP A T 0.4652 87 100 0.3283 3.1837302476819840E-01
2R_6086614_SNP A G 0.3978 74 112 0.6867 6.7963585119724756E-01
2R_6086673_SNP G T 0.08163 16 180 0.8705 8.6852997843419899E-01
2R_6086829_SNP T C 0.4624 86 100 0.1254 1.3265895170491071E-01
2R_6086984_SNP T G 0.4574 86 102 0.4338 4.4130230981907659E-01
2R_6087036_DEL T TGT 0.1774 33 153 0.8149 8.3304265239704878E-01
2R_6087106_SNP C T 0.455 86 103 0.7008 6.9500510842226859E-01
2R_6087113_SNP A G 0.1192 23 170 0.568 5.6772298853676251E-01
2R_6087122_SNP T G 0.1862 35 153 0.5317 5.2469721567832650E-01
2R_6087139_SNP T A 0.2941 55 132 0.06408 6.6896803483971687E-02
2R_6087176_SNP T C 0.101 20 178 0.847 8.4563637288767612E-01
2R_6087237_SNP A G 0.06061 12 186 0.1739 1.7081002026241809E-01
2R_6087407_SNP C T 0.4157 74 104 0.8372 8.3620468326394670E-01
2R_6087500_SNP G A 0.1466 28 163 0.04933 4.9194267034599330E-02
2R_6087511_SNP T C 0.2268 44 150 0.01379 1.1985473573135137E-02
2R_6087521_SNP T C 0.2435 47 146 0.3021 2.9500192038959505E-01
2R_6087558_SNP C A 0.3333 63 126 0.9214 9.2330370178546961E-01
2R_6087584_SNP T A 0.2742 51 135 0.05637 6.0613353234401507E-02
2R_6087593_SNP C T 0.2917 56 136 0.00325 4.2729208548987780E-03
2R_6087608_SNP A G 0.15 27 153 0.5438 5.5661387041881227E-01
2R_6087612_SNP A G 0.05051 10 188 0.5291 5.2447801844181519E-01
2R_6087619_SNP T A 0.05128 10 185 0.7155 7.1321752004653094E-01
2R_6087671_SNP C G 0.07216 14 180 0.0007414 7.6033766081741677E-04
2R_6087700_SNP A G 0.08247 16 178 0.3892 3.8162469159698298E-01
2R_6087709_SNP C G 0.05025 10 189 0.5261 5.2239067629014047E-01
2R_6087713_SNP T C 0.05025 10 189 0.5261 5.2239067629014047E-01
2R_6087720_SNP C G 0.2811 52 133 0.2373 2.2779044034485318E-01
2R_6087732_SNP G C 0.25 46 138 0.136 1.2739696578088033E-01
2R_6087733_SNP T C 0.2807 48 123 0.3704 3.5597039248560702E-01
2R_6087761_SNP A C 0.2263 43 147 0.8676 8.6508959295121635E-01
2R_6087834_SNP A G 0.1846 36 159 0.4097 4.2171361281909581E-01
2R_6087971_SNP A G 0.2022 36 142 0.6311 6.3440344554980665E-01
2R_6088067_SNP T A 0.1842 35 155 0.9543 9.5522425083449125E-01
2R_6088109_SNP T C 0.1158 22 168 0.5017 5.1054072380484516E-01
2R_6088120_SNP T C 0.3833 69 111 0.339 4.1692591006958835E-01
2R_6088167_DEL G GCAGG 0.09783 18 166 0.4101 4.1772028405498685E-01
2R_6088214_SNP C G 0.2819 53 135 0.1959 1.9344858998540426E-01
2R_6088366_SNP A G 0.2642 51 142 0.3631 3.5860730210881275E-01
2R_6088367_SNP G C 0.2604 50 142 0.4051 4.0002710762421889E-01
2R_6088380_SNP A C 0.2539 49 144 0.2868 2.7657699989327689E-01
2R_6088404_SNP G A 0.4064 76 111 0.0272 2.3993255696457650E-02
2R_6088473_SNP T C 0.2228 41 143 0.0325 3.4645964819719106E-02
2R_6088499_SNP G A 0.4076 75 109 0.03762 4.1851890087937410E-02
2R_6088518_SNP A G 0.07614 15 182 0.878 8.7648650760466684E-01
2R_6088543_SNP A T 0.3065 57 129 0.004213 5.0093245230127216E-03
2R_6088551_SNP A G 0.4286 81 108 0.0194 2.2729140021195124E-02
2R_6088563_SNP A T 0.08122 16 181 0.9232 9.2251828706571115E-01
2R_6088601_SNP A G 0.102 20 176 0.6021 5.9774730455757119E-01
2R_6088606_SNP T G 0.2642 51 142 0.1066 1.1420544287196976E-01
2R_6088609_SNP A T 0.2953 57 136 0.119 1.1398578079571953E-01
2R_6088622_SNP A C 0.2604 50 142 0.1118 1.1868707650425447E-01
2R_6088646_SNP A G 0.09744 19 176 0.5805 5.8883310344974960E-01
2R_6088648_SNP T C 0.1122 22 174 0.383 3.7742885346358324E-01
2R_6088656_SNP A T 0.1302 25 167 0.9545 9.5528594266725109E-01
2R_6088676_SNP G A 0.3138 59 129 0.04067 4.6828694931978734E-02
2R_6088680_SNP G C 0.3085 58 130 0.02156 2.3807071551604001E-02
2R_6088838_SNP T C 0.06633 13 183 0.9998 9.9981946734513227E-01
2R_6088860_INS CTATTTCTAC C 0.0567 11 183 0.7618 7.5730533159631963E-01
2R_6089048_SNP T C 0.2781 52 135 0.07931 7.9355894671363322E-02
2R_6089159_SNP A G 0.0829 16 177 0.648 6.4087540799957488E-01
2R_6089218_SNP T C 0.05851 11 177 0.8783 8.7577484342615830E-01
2R_6089228_SNP C T 0.1554 30 163 0.5969 5.8836685014921497E-01
2R_6089316_SNP C T 0.3854 74 118 0.1014 9.7946725733828011E-02
2R_6089320_SNP A G 0.4148 73 103 0.2254 2.2325720179956476E-01
2R_6089330_SNP T C 0.2199 42 149 0.5401 5.4050270353117924E-01
2R_6089341_SNP A T 0.484 91 97 0.4207 4.1254336192762120E-01
2R_6089357_SNP T C 0.4011 73 109 0.5154 5.1776076613113187E-01
2R_6089360_SNP C A 0.4011 73 109 0.2779 3.0218874774053550E-01
2R_6089419_SNP G A 0.4706 88 99 0.5344 5.4513607965065702E-01
2R_6089493_SNP A T 0.09794 19 175 0.9035 9.0195359318330626E-01
2R_6089500_SNP T A 0.102 20 176 0.9109 9.1105131856871413E-01
2R_6089502_SNP G A 0.3883 73 115 0.7933 7.8943864504732952E-01
2R_6089503_SNP T A 0.3704 70 119 0.312 3.0525424219705688E-01
2R_6089515_SNP G A 0.102 20 176 0.3443 3.3860599658651858E-01
2R_6089528_SNP T C 0.3392 58 113 0.8885 8.9021074483470064E-01
2R_6089531_SNP A T 0.102 20 176 0.9134 9.1220003898867374E-01
2R_6089561_SNP T C 0.1949 38 157 0.09769 9.4755602214362744E-02
2R_6089576_SNP T C 0.2216 41 144 0.8853 8.8654047889667964E-01
2R_6089623_SNP C A 0.07254 14 179 0.3835 3.9232801152016294E-01
2R_6089654_SNP C T 0.3098 57 127 0.9135 9.1110564739293576E-01
2R_6089670_SNP T A 0.1518 29 162 0.5635 5.5852897122861289E-01
2R_6089692_SNP G T 0.3736 68 114 0.5046 5.0072276674727423E-01
2R_6089717_SNP T C 0.4084 78 113 0.8065 8.0835986830633644E-01
2R_6089745_SNP T C 0.2865 53 132 0.8995 8.9770505682977420E-01
2R_6089971_SNP G A 0.3352 61 121 0.09156 9.3250204912158963E-02
2R_6090183_SNP T A 0.05612 11 185 0.09928 9.4064266613143044E-02
2R_6090226_SNP G A 0.09574 18 170 0.2138 2.1794443222562354E-01
2R_6090302_SNP G A 0.1276 25 171 0.5725 5.6616844841146408E-01
2R_6090303_SNP T G 0.1179 23 172 0.1772 1.8802266980964033E-01
2R_6090316_SNP G A 0.1959 38 156 0.8317 8.3567950473722563E-01
2R_6090322_SNP A G 0.1333 26 169 0.6745 6.8106828241145445E-01
2R_6090339_SNP T C 0.1538 30 165 0.7388 7.4467386881977671E-01
2R_6090350_SNP T A 0.1399 27 166 0.6498 6.5590005009801322E-01
2R_6090356_SNP A G 0.1158 22 168 0.226 2.4827583055764646E-01
2R_6090361_SNP T C 0.216 35 127 0.4099 4.1335330598457698E-01
2R_6090366_SNP C T 0.1856 36 158 0.5168 5.0929846022503522E-01
2R_6090370_SNP T G 0.4022 74 110 0.9007 9.0200894024845979E-01
2R_6090381_DEL T TTTCCTT 0.1632 31 159 0.5882 5.8442180387111531E-01
2R_6090390_SNP T G 0.07292 14 178 0.5658 5.7525671104922971E-01
2R_6090396_SNP A C 0.07143 14 182 0.9924 9.9235864653714745E-01
2R_6090400_SNP G A 0.3957 74 113 0.5537 5.6101615431669072E-01
2R_6090401_SNP A C 0.3978 74 112 0.6658 6.7350942905671662E-01
2R_6090408_SNP G T 0.08247 16 178 0.5994 6.0911323818892482E-01
2R_6090413_SNP G A 0.2663 49 135 0.6438 6.4901952725516621E-01
2R_6090414_SNP C T 0.08247 16 178 0.5994 6.0911323818892482E-01
2R_6090415_SNP G T 0.4921 94 97 0.6155 6.1228270315560418E-01
2R_6090418_SNP G C 0.4895 93 97 0.7659 7.6152549569727734E-01
2R_6090424_SNP C A 0.4115 79 113 0.5857 5.8096005141825868E-01
2R_6090425_SNP T C 0.4093 79 114 0.5548 5.5019540479113593E-01
2R_6090431_SNP T C 0.4503 86 105 0.1608 1.5337834843897236E-01
2R_6090443_INS T TA 0.1641 32 163 0.6198 6.1661058624624743E-01
2R_6090444_INS TT T 0.1641 32 163 0.6198 6.1661058624624743E-01
2R_6090445_SNP T C 0.07143 14 182 0.9924 9.9235864653714745E-01
2R_6090446_SNP C G 0.4327 74 97 0.961 9.5935838722024513E-01
2R_6090447_SNP T A 0.3915 74 115 0.7295 7.2383125860995112E-01
2R_6090475_SNP T C 0.342 66 127 0.5356 5.3011216190986121E-01
2R_6090489_SNP G A 0.1566 31 167 0.1048 1.0089932485961761E-01
2R_6090494_SNP A C 0.07254 14 179 0.6618 6.5551616169290239E-01
2R_6090506_SNP A G 0.3915 74 115 0.7578 7.5215188287080503E-01
2R_6090507_SNP T C 0.1955 35 144 0.6565 6.6735200624909397E-01
2R_6090511_SNP T C 0.09677 18 168 0.4045 3.9202997518495897E-01
2R_6090559_SNP G A 0.05208 10 182 0.005554 5.3025561263492383E-03
2R_6090606_SNP C G 0.05584 11 186 0.5473 5.4568124344228597E-01
2R_6090613_SNP T G 0.1302 25 167 0.09909 9.8878828605070468E-02
2R_6090887_SNP G A 0.1414 27 164 0.6887 6.8367764997143821E-01
2R_6090996_SNP C T 0.4635 89 103 0.5652 5.5877968430486868E-01
2R_6091103_SNP C G 0.06599 13 184 0.8139 8.1346552311387343E-01
2R_6091108_SNP T A 0.4947 93 95 0.2966 2.8572752203488994E-01
2R_6091176_SNP A G 0.4171 78 109 0.1073 1.2056658556455546E-01
2R_6091188_SNP T A 0.4332 81 106 0.05413 6.3951504024379741E-02
2R_6091197_DEL GA ATGCCTTAAGCACACATTGTATGTTCTTTATTTT 0.4045 72 106 0.1814 1.9639242867498885E-01
2R_6091253_SNP C T 0.457 85 101 0.2533 2.7181699927740521E-01
2R_6091279_SNP A T 0.371 69 117 0.6528 6.5705026411727441E-01
2R_6091294_INS TCAACCC T 0.1168 23 174 0.4111 4.0465610833637755E-01
2R_6091329_SNP G T 0.1895 36 154 0.4497 4.4933196727942559E-01
2R_6091425_SNP C T 0.05128 10 185 0.4911 5.0106756354179083E-01
2R_6091474_SNP G A 0.4053 77 113 0.2272 2.3834311106386108E-01
2R_6091510_SNP C T 0.05584 11 186 0.6988 6.9489544529649905E-01
2R_6091583_SNP A T 0.0829 16 177 0.1363 1.3085912243210096E-01
2R_6091622_SNP T G 0.05587 10 169 0.1114 9.9580555156273287E-02
2R_6091749_SNP G T 0.3743 70 117 0.1474 1.4358034757956273E-01
2R_6091783_DEL T TT 0.1154 21 161 0.04191 3.7390995086398530E-02
2R_6091855_SNP A T 0.2542 45 132 0.2476 2.4225460349512007E-01
2R_6091899_INS TGT T 0.05882 11 176 0.07003 6.2269622427831552E-02
2R_6092130_DEL T TT 0.05319 10 178 0.1354 1.4034581302742000E-01
2R_6092230_SNP C T 0.1036 20 173 0.1837 1.8637305043725627E-01
2R_6092410_SNP T G 0.1737 33 157 0.7304 7.2320777475980091E-01
2R_6092471_SNP T C 0.08947 17 173 0.6445 6.3960372392794984E-01
2R_6092518_SNP A T 0.06599 13 184 0.08717 8.4377872360671957E-02
2R_6092536_SNP A T 0.1031 20 174 0.7069 7.0175161879692038E-01
2R_6092551_INS TT G 0.07447 14 174 0.9168 9.1458551708341629E-01
2R_6092581_SNP C T 0.2713 51 137 0.9206 9.2010256028851201E-01
2R_6092606_SNP A G 0.4946 91 93 0.5546 5.7281068539198321E-01
2R_6092681_SNP T G 0.1094 21 171 0.8349 8.3427973307459280E-01
2R_6092709_SNP C T 0.2181 41 147 0.9021 9.0214033444437913E-01
2R_6092751_SNP A G 0.06154 12 183 0.9679 9.6791879064891706E-01
2R_6092758_SNP T A 0.134 26 168 0.05251 5.1665742468027229E-02
2R_6092762_SNP T C 0.3474 66 124 0.8153 8.1320815205263952E-01
2R_6092847_SNP T G 0.05612 11 185 0.06129 6.0752777501690135E-02
2R_6092961_SNP G T 0.4699 78 88 0.172 1.5449680929018061E-01
2R_6092971_SNP C T 0.139 26 161 0.05179 4.5047776532824595E-02
2R_6092989_SNP G C 0.262 49 138 0.3743 3.7534902412361992E-01
2R_6093050_SNP A T 0.05682 10 166 0.3421 3.4357105850827008E-01
2R_6093128_SNP T G 0.1829 32 143 0.01025 7.8014706931888757E-03
2R_6093153_SNP C T 0.2022 36 142 0.4898 4.9826121445132099E-01
2R_6093272_SNP C T 0.1413 26 158 0.3805 3.7385402198816231E-01
2R_6093332_SNP C T 0.3955 70 107 0.7421 7.3213571199180727E-01
2R_6093449_SNP G T 0.118 21 157 0.8393 8.4222716731014335E-01
2R_6093559_SNP A T 0.08108 15 170 0.3052 2.9070137160524956E-01
2R_6093731_SNP C A 0.05128 10 185 0.1205 1.1499658836931859E-01
2R_6093837_SNP C A 0.2552 49 143 0.4749 4.6840277478216419E-01
2R_6093846_SNP A G 0.1429 27 162 0.1767 1.8208588704578776E-01
2R_6093847_SNP G A 0.1429 27 162 0.2689 2.7548519610965250E-01
2R_6093863_SNP A G 0.1337 25 162 0.2376 2.4130357737453156E-01
2R_6093978_SNP G T 0.06091 12 185 0.2588 2.5343013158332450E-01
2R_6094149_SNP G A 0.2826 52 132 0.04549 4.6451519074544562E-02
2R_6094242_SNP A G 0.08696 16 168 0.4194 4.2624742019208495E-01
2R_6094946_SNP C T 0.2513 47 140 0.6199 6.2439768184819133E-01
2R_6095018_SNP G A 0.1604 30 157 0.5373 5.2914882113082207E-01
2R_6095021_DEL T TT 0.1522 28 156 0.6133 6.0554203956007324E-01
2R_6095024_SNP C G 0.1134 22 172 0.151 1.6285691899248933E-01
2R_6095189_DEL T TT 0.06952 13 174 0.394 4.0462284495528655E-01
2R_6095228_SNP T A 0.1204 23 168 0.9852 9.8548350069168855E-01
2R_6095407_SNP C G 0.1526 29 161 0.9881 9.8833778439021480E-01
2R_6095408_SNP T C 0.4011 75 112 0.4022 3.9000663984752526E-01
2R_6095642_SNP T A 0.08081 16 182 0.1709 1.6670595522500375E-01
2R_6095655_SNP A G 0.3676 68 117 0.4238 4.1706560990081787E-01
2R_6095673_SNP T A 0.3598 68 121 0.2279 2.2125972075824973E-01
2R_6095850_SNP C A 0.08511 16 172 0.7125 7.1839820973661683E-01
2R_6095853_DEL CA G 0.4884 84 88 0.1684 1.5037263861541861E-01
2R_6095857_DEL A AG 0.1368 26 164 0.898 8.9572777776126822E-01
2R_6095860_SNP T G 0.4021 76 113 0.5682 5.7516456086214163E-01
2R_6095883_SNP T G 0.2887 56 138 0.2839 2.7827846974040382E-01
2R_6095991_SNP A G 0.06566 13 185 0.6495 6.4623628348134110E-01
2R_6096015_SNP T C 0.4096 77 111 0.274 2.6424598089524309E-01
2R_6096174_SNP T G 0.09137 18 179 0.3178 3.1204624368879941E-01
2R_6096178_SNP C A 0.328 62 127 0.4493 4.5719600110870040E-01
2R_6096200_INS A AATCGCATA 0.309 55 123 0.1549 1.5907934321042605E-01
2R_6096226_SNP T C 0.2857 56 140 0.1866 1.8352619957214644E-01
2R_6096295_SNP A G 0.2723 52 139 0.9852 9.8560905882115879E-01
2R_6096349_SNP T C 0.2474 47 143 0.9296 9.3089643736668615E-01
2R_6096352_SNP A C 0.07071 14 184 0.8032 8.0125445067557088E-01
2R_6096367_SNP C A 0.2872 54 134 0.9054 9.0685488391919833E-01
2R_6096372_SNP A G 0.2926 55 133 0.9674 9.6803222385433330E-01
2R_6096409_SNP T A 0.418 79 110 0.4404 4.5116130157241940E-01
2R_6096410_SNP T A 0.08673 17 179 0.0302 2.8202504445456991E-02
2R_6096516_SNP T G 0.4316 82 108 0.4343 4.4552811216627630E-01
2R_6096542_SNP A G 0.455 86 103 0.2004 2.1007456126753565E-01
2R_6096547_SNP A G 0.07107 14 183 0.5144 5.2648283162682885E-01
2R_6096561_SNP G T 0.1128 22 173 0.5376 5.3216164418495782E-01
2R_6096884_INS G GG 0.343 59 113 0.4607 4.4405532646084245E-01
2R_6096891_SNP C T 0.05641 11 184 0.728 7.3451871086451048E-01
2R_6097209_DEL A TGACT 0.09845 19 174 0.05589 5.2613911594968400E-02
2R_6097231_SNP A C 0.1722 31 149 0.7005 6.9051025400116983E-01
2R_6097241_SNP C T 0.1576 29 155 0.5688 5.5834989253893808E-01
2R_6097256_SNP T A 0.1622 30 155 0.7674 7.6349375445340928E-01
2R_6097258_SNP G A 0.1576 29 155 0.7875 7.8329670024344566E-01
2R_6097264_SNP A T 0.1667 31 155 0.701 6.9659307940783843E-01
2R_6097269_SNP T C 0.1639 30 153 0.7255 7.1957213454628244E-01
2R_6097284_SNP T C 0.1602 29 152 0.7819 7.7556031504648681E-01
2R_6097292_SNP T C 0.09896 19 173 0.04993 4.6097712097384287E-02
2R_6097315_SNP A T 0.373 69 116 0.9185 9.1635538130524430E-01
2R_6097342_SNP T A 0.2963 56 133 0.3408 3.3015735780259603E-01
2R_6097344_SNP G A 0.2919 54 131 0.4008 3.8749526302059212E-01
2R_6097346_SNP T G 0.2957 55 131 0.3908 3.7960460804358009E-01
2R_6097356_SNP G C 0.2903 54 132 0.444 4.3366247787302437E-01
2R_6097506_SNP T C 0.1813 35 158 0.7162 7.1250542273353012E-01
2R_6097617_SNP G A 0.1762 34 159 0.1365 1.3199010476982931E-01
2R_6097657_SNP A G 0.1753 34 160 0.1798 1.7445783894511835E-01
2R_6097746_SNP T C 0.1823 35 157 0.2179 2.0955507913173621E-01
2R_6097760_SNP T C 0.07653 15 181 0.6829 6.7860171357503218E-01
2R_6097835_SNP A G 0.1005 19 170 0.2204 2.1066780436132093E-01
2R_6097894_SNP C T 0.4868 92 97 0.3018 2.9396326622817681E-01
2R_6098208_SNP A G 0.3511 66 122 0.6559 6.4914287387785641E-01
2R_6098212_SNP A G 0.1094 21 171 0.6496 6.4321171225401286E-01
2R_6098231_SNP T C 0.4792 92 100 0.3426 3.3594081839241019E-01
2R_6098235_SNP A C 0.4813 90 97 0.3686 3.5757265707663322E-01
2R_6098240_SNP A T 0.4817 92 99 0.3264 3.1871452864000838E-01
2R_6098253_SNP C T 0.4792 92 100 0.3426 3.3594081839241019E-01
2R_6098279_SNP T A 0.06599 13 184 0.898 8.9676275384868409E-01
2R_6098292_SNP A T 0.08586 17 181 0.987 9.8684964659330299E-01
2R_6098306_SNP A T 0.2872 56 139 0.747 7.4616628675013064E-01
2R_6098310_SNP G C 0.3351 64 127 0.3715 3.6300348173197383E-01
2R_6098314_SNP G C 0.3351 64 127 0.3446 3.3529212856980384E-01
2R_6098319_SNP G A 0.3245 61 127 0.3427 3.3054259867670710E-01
2R_6098321_SNP T A 0.3245 61 127 0.3427 3.3054259867670710E-01
2R_6098346_SNP C A 0.3368 64 126 0.3725 3.6402554166044232E-01
2R_6098357_SNP A C 0.1015 20 177 0.2858 2.7996887770394308E-01
2R_6098361_SNP A T 0.3598 68 121 0.7117 7.0551437407379836E-01
2R_6098403_SNP T G 0.377 69 114 0.4733 4.5802864812873090E-01
2R_6098409_SNP C G 0.377 72 119 0.5576 5.4887306185573248E-01
2R_6098415_SNP A G 0.3777 71 117 0.6931 6.9131587374311942E-01
2R_6098420_SNP A T 0.3737 71 119 0.5656 5.5562055720307701E-01
2R_6098451_SNP G A 0.3172 59 127 0.5855 5.7938694241293343E-01
2R_6098786_SNP T C 0.1804 35 159 0.8958 8.9806185491596335E-01
2R_6098854_SNP G A 0.1827 36 161 0.8578 8.6155226405994079E-01
2R_6098994_SNP T G 0.224 43 149 0.7851 7.8931706830676074E-01
2R_6099021_SNP T A 0.349 67 125 0.5536 5.4551630774741766E-01
2R_6099046_SNP A G 0.06599 13 184 0.7097 7.0641260715388809E-01
2R_6099136_SNP T A 0.3636 64 112 0.3377 3.1413972879725061E-01
2R_6099146_SNP A G 0.05025 10 189 0.2237 2.1960462230532196E-01
2R_6099147_SNP A G 0.267 51 140 0.05209 4.7558982830240681E-02
2R_6099153_DEL T TT 0.05348 10 177 0.7768 7.7150364270291105E-01
2R_6099236_SNP G A 0.418 79 110 0.798 7.9371674400487957E-01
2R_6099241_SNP A C 0.288 55 136 0.2607 2.5152944432578062E-01
2R_6099282_SNP A G 0.07107 14 183 0.8057 8.0331711823368257E-01
2R_6099307_SNP A G 0.3904 73 114 0.9129 9.1053389321838929E-01
2R_6099373_SNP G C 0.3333 63 126 0.8419 8.3892798667250079E-01
2R_6099457_SNP A G 0.2995 56 131 0.6066 5.9992795494757800E-01
2R_6099541_SNP C A 0.09278 18 176 0.3179 3.1444805610606497E-01
2R_6099576_SNP A T 0.05155 10 184 0.2756 2.6789423277584101E-01
2R_6099600_SNP T C 0.08152 15 169 0.5543 5.4629429587395029E-01
2R_6099917_SNP G A 0.2941 55 132 0.7598 7.5809394454791779E-01
2R_6099932_DEL T TT 0.08763 17 177 0.9857 9.8551237808854608E-01
2R_6099952_SNP T A 0.07772 15 178 0.9786 9.7813194130637648E-01
2R_6099976_SNP G A 0.3385 65 127 0.6184 6.1447606768139518E-01
2R_6100029_SNP A C 0.07143 14 182 0.1132 1.0883659916474320E-01
2R_6100402_SNP T C 0.1755 33 155 0.4963 4.8655406150636671E-01
2R_6100406_SNP A G 0.05102 10 186 0.2324 2.2572375947387091E-01
2R_6100416_SNP A T 0.2995 56 131 0.4344 4.2971885024132128E-01
2R_6100542_SNP T C 0.2979 56 132 0.08547 7.9760375285527457E-02
2R_6100554_SNP T G 0.2116 40 149 0.2922 2.8315806533456456E-01
2R_6100696_SNP C A 0.1684 32 158 0.7235 7.1612308774309330E-01
2R_6100772_SNP A G 0.352 63 116 0.8594 8.5596793058322640E-01
2R_6100773_SNP T A 0.3427 61 117 0.9362 9.3457268046709785E-01
2R_6100806_INS G GGTAGAGGCG 0.3229 62 130 0.7708 7.6898300237796824E-01
2R_6100814_SNP A G 0.3048 57 130 0.978 9.7756171220080745E-01
2R_6100816_SNP T A 0.3298 62 126 0.7986 7.9562326376916526E-01
2R_6100819_SNP G C 0.3281 63 129 0.8573 8.6082666850410972E-01
2R_6100991_SNP A G 0.1141 21 163 0.9023 9.0196138665394288E-01
2R_6101037_SNP T G 0.3187 58 124 0.9874 9.8745560222289308E-01
2R_6101041_SNP A T 0.06952 13 174 0.1052 1.0492003036250208E-01
2R_6101046_SNP T A 0.07895 15 175 0.1712 1.7410738372531864E-01
2R_6101071_SNP C T 0.09474 18 172 0.1567 1.5750215205710616E-01
2R_6101140_SNP C T 0.1016 19 168 0.9032 9.0109342839888884E-01
2R_6101169_SNP C A 0.1152 22 169 0.9532 9.5259485171305280E-01
2R_6101195_SNP T G 0.4525 81 98 0.3767 3.6438925049623205E-01
2R_6101241_SNP A C 0.1117 22 175 0.2605 2.5701877664043971E-01
2R_6101251_SNP T C 0.1122 22 174 0.2547 2.4794334898058956E-01
2R_6101317_SNP A T 0.1436 28 167 0.2513 2.5090694030897642E-01
2R_6101474_SNP C T 0.4709 89 100 0.4067 3.9449243365093023E-01
2R_6101811_SNP G A 0.3351 65 129 0.8071 8.0496378284655501E-01
2R_6101841_SNP A T 0.388 71 112 0.8472 8.4190966984332438E-01
2R_6101857_SNP T C 0.456 88 105 0.9192 9.1847922692261863E-01
2R_6101861_SNP T G 0.4492 84 103 0.9121 9.1084789770598396E-01
2R_6102009_SNP A G 0.227 42 143 0.7707 7.6479549120824508E-01
2R_6102015_SNP T G 0.06701 13 181 0.3637 3.5619360896584062E-01
2R_6102071_SNP A G 0.2353 44 143 0.8018 7.9755818789152200E-01
2R_6102318_SNP T C 0.328 62 127 0.4407 4.3887569150272332E-01
2R_6102420_SNP A G 0.2957 55 131 0.7055 7.3407898025144502E-01
2R_6102436_SNP A G 0.06599 13 184 0.6592 6.5561480764582347E-01
2R_6102449_SNP T G 0.05128 10 185 0.9289 9.2847019513419538E-01
2R_6102456_DEL A AA 0.3405 63 122 0.8235 8.2086957546222306E-01
2R_6102471_SNP C T 0.1146 22 170 0.8762 8.7433378399831518E-01
2R_6102521_SNP C T 0.4064 76 111 0.7561 7.5076044482635129E-01
2R_6102710_SNP T C 0.1192 23 170 0.2936 2.8789970815009969E-01
2R_6102731_SNP T C 0.2938 57 137 0.8064 8.0516456847559581E-01
2R_6102754_DEL T TAGAAAT 0.1011 19 169 0.181 1.6928230012583512E-01
2R_6102755_SNP G A 0.1437 24 143 0.5649 5.6063658553899853E-01
2R_6102772_SNP G C 0.05128 10 185 0.2033 1.9524497851975475E-01
2R_6102857_DEL G GA 0.3646 70 122 0.7667 7.6371520540281823E-01
2R_6102894_SNP T C 0.1385 27 168 0.1812 1.7539461026444370E-01
2R_6102895_DEL CTACC C 0.4468 84 104 0.5634 5.5731758439167811E-01
2R_6102910_SNP G A 0.4278 80 107 0.5414 5.3902890773798462E-01
2R_6102922_SNP A G 0.4118 77 110 0.8574 8.5513223276799422E-01
2R_6102923_DEL T TATATAT 0.1105 21 169 0.21 2.0377803681156581E-01
2R_6102956_INS A AGCTCA 0.4396 80 102 0.5317 5.2025055473910853E-01
2R_6102992_SNP T A 0.4526 86 104 0.7324 7.2894154256212129E-01
2R_6103002_SNP A G 0.2984 57 134 0.3536 3.4674074094927543E-01
2R_6103041_SNP C T 0.4637 83 96 0.9126 9.1137273425157983E-01
2R_6103083_SNP A G 0.4712 90 101 0.9438 9.4323248079485267E-01
2R_6103088_SNP T G 0.4066 74 108 0.6484 6.3863264654966634E-01
2R_6103116_SNP G A 0.4462 83 103 0.1003 1.0785490501390005E-01
2R_6103343_SNP G T 0.3613 69 122 0.9348 9.3406443186780008E-01
2R_6103494_SNP A G 0.4286 81 108 0.6297 6.2419740245530719E-01
2R_6103545_INS TT T 0.4251 71 96 0.7226 7.2247701950130183E-01
2R_6103600_SNP A G 0.4974 94 95 0.5233 5.1694925653883894E-01
2R_6103618_SNP G A 0.3474 66 124 0.314 3.0520098918760519E-01
2R_6103655_SNP C A 0.2818 51 130 0.7705 7.8181370740039036E-01
2R_6103696_SNP G A 0.3403 65 126 0.6721 6.7112097991124475E-01
2R_6103697_SNP T G 0.3081 57 128 0.672 6.6777960369727341E-01
2R_6103858_SNP G C 0.4891 90 94 0.9876 9.8752762558754281E-01
2R_6104023_SNP A C 0.07035 14 185 0.8517 8.5062294634688940E-01
2R_6104049_SNP T A 0.2984 57 134 0.8408 8.3956153961723068E-01
2R_6104064_DEL T TTTTAAGCGCTGT 0.08377 16 175 0.8276 8.2340965539565869E-01
2R_6104068_SNP A T 0.3533 59 108 0.755 7.4374284619087239E-01
2R_6104072_SNP A G 0.06627 11 155 0.04961 3.6771634487406953E-02
2R_6104079_SNP T C 0.1852 35 154 0.2759 2.7213271672221950E-01
2R_6104173_SNP A C 0.4921 94 97 0.951 9.5073467261023836E-01
2R_6104250_SNP A T 0.4301 83 110 0.7167 7.1475983333680193E-01
2R_6104265_SNP C T 0.3459 64 121 0.7812 7.8417955793761096E-01
2R_6104379_SNP G C 0.262 49 138 0.2066 1.9750414076393696E-01
2R_6104392_DEL C CGCC 0.06701 13 181 0.9428 9.4195058841590062E-01
2R_6104413_SNP G C 0.4011 75 112 0.2241 2.2027865248837375E-01
2R_6104436_SNP A C 0.224 41 142 0.3006 2.8543114477476128E-01
2R_6104599_SNP A G 0.1598 31 163 0.6524 6.4827231260675289E-01
2R_6104643_SNP C G 0.1397 25 154 0.831 8.3031724601452561E-01
2R_6104789_SNP C T 0.4868 92 97 0.3291 3.2724712931725353E-01
2R_6104810_SNP G A 0.06667 13 182 0.4824 4.9255847572584199E-01
2R_6104826_SNP T G 0.381 72 117 0.1226 1.1932404869869329E-01
2R_6104850_SNP G T 0.1111 22 176 0.8158 8.1399999625132513E-01
2R_6104943_SNP C G 0.1244 24 169 0.6576 6.6487365079413241E-01
2R_6104957_SNP A G 0.3511 66 122 0.8101 8.0642035429408598E-01
2R_6104961_SNP T A 0.3651 69 120 0.7971 7.9419399655397904E-01
2R_6104963_SNP G T 0.3743 70 117 0.7951 7.9156343917266148E-01
2R_6104965_SNP A G 0.4469 80 99 0.8598 8.5649562371124466E-01
2R_6104966_SNP T C 0.3716 68 115 0.7272 7.2987804651040578E-01
2R_6105021_SNP A C 0.4208 77 106 0.7256 7.2128993245185091E-01
2R_6105081_SNP C T 0.3925 73 113 0.8847 8.8412963097616537E-01
2R_6105142_SNP T G 0.05584 11 186 0.01565 1.5366790314309386E-02
2R_6105228_SNP T G 0.08543 17 182 0.6709 6.6975516820624570E-01
2R_6105304_SNP A G 0.1746 33 156 0.08627 8.3286705657963700E-02
2R_6105316_INS ACA A 0.1399 27 166 0.334 3.2499834233961344E-01
2R_6105326_SNP A C 0.1414 27 164 0.1211 1.1789664870716310E-01
2R_6105334_SNP C A 0.05102 10 186 0.04398 4.1189427071593288E-02
2R_6105379_MNP AGTG GTGT 0.07576 15 183 0.07278 6.9966106853623117E-02
2R_6105437_SNP T G 0.08247 16 178 0.9739 9.7450476405060404E-01
2R_6105495_SNP G A 0.09326 18 175 0.8052 8.0867478778992963E-01
2R_6105505_SNP A G 0.4746 84 93 0.6147 6.2511507860922744E-01
2R_6105539_DEL AA A 0.3892 72 113 0.8907 8.9273892331662597E-01
2R_6105736_SNP G C 0.06566 13 185 0.3501 3.4556603471736047E-01
2R_6105863_SNP A G 0.1633 32 164 0.6328 6.3141853800047398E-01
2R_6105944_SNP T A 0.05641 11 184 0.7967 7.9411282908820802E-01
2R_6106161_SNP G T 0.07071 14 184 0.1009 9.9100367676045242E-02
2R_6106204_SNP A G 0.08163 16 180 0.1483 1.4438145744025976E-01
2R_6106261_SNP T C 0.09694 19 177 0.107 1.0214876103286952E-01
2R_6106349_SNP A G 0.371 69 117 0.3712 3.5658017707449885E-01
2R_6106356_INS TTCATATTAAT T 0.06915 13 175 0.2645 2.7031557900904712E-01
2R_6106376_SNP A T 0.413 76 108 0.4797 4.6240749827125183E-01
2R_6106379_SNP C T 0.3422 64 123 0.1786 1.6326425154490221E-01
2R_6106389_SNP T C 0.3547 61 111 0.7956 7.9532828848897985E-01
2R_6106403_SNP A G 0.2581 48 138 0.8597 8.6216051965710072E-01
2R_6106410_SNP T A 0.2849 53 133 0.2884 2.9748118830513881E-01
2R_6106417_SNP A G 0.1784 33 152 0.9647 9.6445045972383436E-01
2R_6106419_DEL T TA 0.1784 33 152 0.9647 9.6445045972383436E-01
2R_6106429_SNP G T 0.1854 33 145 0.7075 6.9861298944398520E-01
2R_6106443_SNP T C 0.1892 35 150 0.9061 9.0390850896512920E-01
2R_6106496_DEL C CATTGTTTATTCCC 0.2204 41 145 0.5225 5.1074156013200145E-01
2R_6106533_SNP G T 0.2659 46 127 0.8553 8.4979229512262888E-01
2R_6106535_SNP A G 0.2629 46 129 0.8469 8.4221159034200777E-01
2R_6106555_DEL G TT 0.2203 39 138 0.4796 4.6347297526806930E-01
2R_6106562_SNP C T 0.2229 39 136 0.6956 6.8555238393601226E-01
2R_6106574_SNP A T 0.3468 60 113 0.1986 1.8464152699205350E-01
2R_6106576_SNP C T 0.2339 40 131 0.5604 5.4519973420088719E-01
2R_6106581_SNP A C 0.2356 41 133 0.5519 5.3947588965560178E-01
2R_6106592_DEL A AA 0.2299 40 134 0.6183 6.0388508259234641E-01
2R_6106606_DEL T TTGT 0.07568 14 171 0.3534 3.3823944357031477E-01
2R_6106610_SNP T A 0.2011 36 143 0.3652 3.5373523002395058E-01
2R_6106613_SNP C G 0.2111 38 142 0.2223 2.0638649695810907E-01
2R_6106637_SNP T C 0.1497 28 159 0.2447 2.4829535624154531E-01
2R_6106641_SNP A T 0.3478 64 120 0.6989 6.9043327749172489E-01
2R_6106690_SNP A T 0.2757 51 134 0.02991 3.2826829321853046E-02
2R_6106700_SNP T G 0.4624 86 100 0.6372 6.3285533965200602E-01
2R_6106710_SNP A T 0.4628 87 101 0.7412 7.3967534908356747E-01
2R_6106744_SNP T C 0.4415 83 105 0.6129 6.0975081991715707E-01
2R_6106753_SNP C T 0.4474 85 105 0.4254 4.2446831604557334E-01
2R_6106759_SNP T A 0.3834 74 119 0.8656 8.6425969705771155E-01
2R_6106770_SNP C G 0.3656 68 118 0.8176 8.1639250901130811E-01
2R_6106815_SNP A G 0.06154 12 183 0.8312 8.3280499387825691E-01
2R_6107114_SNP T C 0.3298 63 128 0.1276 1.2210577019558833E-01
2R_6107511_SNP A G 0.07692 15 180 0.6633 6.5928354072255146E-01
2R_6107526_SNP C A 0.1269 25 172 0.02894 2.7816415995768007E-02
2R_6107543_SNP G A 0.4118 77 110 0.6417 6.3181210215786687E-01
2R_6107558_SNP A G 0.1218 24 173 0.02616 2.5107534133136836E-02
2R_6107582_SNP T G 0.1406 27 165 0.3836 3.7274150262504824E-01
2R_6107583_SNP T A 0.1414 27 164 0.2804 2.6852176600714017E-01
2R_6107586_SNP A T 0.1458 28 164 0.3763 3.6607350040123621E-01
2R_6107604_SNP T C 0.09948 19 172 0.8171 8.1573521080633049E-01
2R_6107613_SNP A T 0.2703 50 135 0.4047 3.9394001171543302E-01
2R_6107624_SNP A T 0.2698 51 138 0.424 4.1374356843665183E-01
2R_6107625_SNP A T 0.1036 20 173 0.8546 8.5273697186712738E-01
2R_6107638_SNP G A 0.3263 62 128 0.6521 6.4825176279070407E-01
2R_6107640_SNP C T 0.1082 21 173 0.9385 9.3817530316930531E-01
2R_6107644_SNP G T 0.3102 58 129 0.3446 3.3940953380913175E-01
2R_6107677_SNP T C 0.1031 20 174 0.8135 8.1126447645424415E-01
2R_6108061_SNP T A 0.07576 15 183 0.1179 1.1453687653542599E-01
2R_6108071_DEL TT T 0.3068 54 122 0.6062 5.9336078784440205E-01
2R_6108079_SNP C T 0.05051 10 188 0.09964 9.6163804389016949E-02
2R_6108192_SNP A G 0.07538 15 184 0.1148 1.1214457368868735E-01
2R_6108274_SNP G T 0.1728 33 158 0.725 7.2176865117515787E-01
2R_6108296_SNP T C 0.05291 10 179 0.9488 9.5378092973652029E-01
2R_6108339_SNP T C 0.4301 80 106 0.139 1.5167528473978675E-01
2R_6108406_SNP T C 0.08122 16 181 0.2258 2.2045415085125442E-01
2R_6108407_SNP T C 0.08081 16 182 0.1275 1.2417724197147983E-01
2R_6108413_SNP C T 0.2963 56 133 0.3963 4.0648249718444107E-01
2R_6108472_SNP T C 0.08081 16 182 0.1517 1.4771455651357712E-01
2R_6108586_SNP T A 0.1828 34 152 0.1142 1.2112666889398715E-01
2R_6108640_SNP C T 0.375 69 115 0.09876 9.0657091465775941E-02
2R_6108647_SNP A C 0.08081 16 182 0.5 4.9737442677087096E-01
2R_6108692_SNP C T 0.2378 44 141 0.03808 3.3117459901543793E-02
2R_6108699_SNP G C 0.3152 58 126 0.04937 4.4086018150352096E-02
2R_6108724_SNP T A 0.2258 42 144 0.3126 3.0627521221735632E-01
2R_6108766_SNP A G 0.06771 13 179 0.7339 7.3072622751685656E-01
2R_6108768_DEL G GCGTTACTTGCTTAAAGGTATTGATTAATTGGAAACAGATTTGGTCCTAAGCGTG 0.05208 10 182 0.7103 7.0957680939062906E-01
2R_6108803_SNP T C 0.07429 13 162 0.8618 8.5682744337419792E-01
2R_6108901_SNP G A 0.1276 25 171 0.594 5.9054763992436743E-01
2R_6108925_SNP G C 0.09326 18 175 0.9858 9.8618913756737059E-01
2R_6108974_SNP T A 0.1204 23 168 0.08181 7.7190906333723441E-02
2R_6108988_SNP G T 0.3135 58 127 0.08214 8.9348296101155911E-02
2R_6109010_SNP A C 0.2595 48 137 0.04348 4.1348673664414443E-02
2R_6109087_SNP A G 0.2222 42 147 0.9425 9.4348737422673057E-01
2R_6109179_SNP C T 0.418 79 110 0.1888 1.8099950831579315E-01
2R_6109224_SNP T C 0.2688 50 136 0.6407 6.4608814105157730E-01
2R_6109280_SNP A G 0.2896 53 130 0.6948 6.9836272106279140E-01
2R_6109542_INS TAACT T 0.05291 10 179 0.8305 8.4801412614975469E-01
2R_6109682_DEL G GTCTTGAAACATATG 0.08108 15 170 0.8928 8.9492658207642029E-01
2R_6109703_SNP T G 0.2963 56 133 0.562 5.6099471986306781E-01
2R_6109705_SNP C T 0.1283 24 163 0.8655 8.6750959287396834E-01
2R_6109718_SNP A G 0.1011 19 169 0.9498 9.5084015902380903E-01
2R_6109729_DEL A AA 0.4526 86 104 0.9723 9.7327270530920884E-01
2R_6109733_SNP A G 0.08696 16 168 0.8707 8.7298233111261569E-01
2R_6109759_SNP C T 0.3676 68 117 0.9595 9.5909833858684279E-01
2R_6109760_SNP T C 0.3757 68 113 0.9638 9.6315834849875404E-01
2R_6109770_SNP A G 0.4011 73 109 0.9568 9.5650114175618162E-01
2R_6109774_SNP T A 0.4044 74 109 0.9391 9.3778978769300969E-01
2R_6109808_SNP A G 0.3777 71 117 0.747 7.4508147217678466E-01
2R_6109821_SNP T A 0.1526 29 161 0.606 6.1505881370977145E-01
2R_6109850_MNP GCCAG TTTTA 0.1939 38 158 0.9089 9.0895570363874378E-01
2R_6109857_SNP A T 0.1878 37 160 0.8795 8.7817021655274585E-01
2R_6109862_SNP G T 0.1888 37 159 0.9055 9.0476351787767184E-01
2R_6109863_SNP A T 0.1878 37 160 0.9271 9.2615591434475952E-01
2R_6109864_INS TA T 0.1929 38 159 0.9783 9.7805908030543032E-01
2R_6109886_SNP T A 0.1526 29 161 0.9948 9.9489064910602509E-01
2R_6109887_SNP T A 0.1015 20 177 0.1434 1.3814150337131370E-01
2R_6109890_SNP T C 0.198 39 158 0.8672 8.6548217650620318E-01
2R_6109930_SNP T A 0.06915 13 175 0.6223 6.2867882757643212E-01
2R_6109931_INS T TA 0.2751 52 137 0.4551 4.6279753223924780E-01
2R_6109933_INS TG T 0.2092 41 155 0.05426 5.1229270010302114E-02
2R_6109942_DEL A AGAATA 0.1568 29 156 0.1712 1.6229654719283348E-01
2R_6109956_SNP G C 0.4787 90 98 0.9239 9.2503310171792297E-01
2R_6110043_SNP G A 0.1649 32 162 0.9837 9.8405866081179294E-01
2R_6110220_SNP C T 0.4324 80 105 0.886 8.8325792467608144E-01
2R_6110226_SNP C T 0.4891 90 94 0.6355 6.3107520741864476E-01
2R_6110507_SNP C G 0.2674 46 126 0.9769 9.7632651416593275E-01
2R_6110625_SNP G A 0.1452 27 159 0.6345 6.3049884178853344E-01
2R_6110626_SNP T G 0.05641 11 184 0.03084 3.1803248781022891E-02
2R_6110639_SNP T G 0.1711 32 155 0.7856 7.7941786140456482E-01
2R_6110678_INS T TAT 0.1976 33 134 0.9071 9.0330182837325912E-01
2R_6110810_SNP G T 0.1398 26 160 0.5607 5.7519034669253044E-01
2R_6110915_DEL T TT 0.09341 17 165 0.5736 5.5996173573561525E-01
2R_6110949_INS GG G 0.1183 22 164 0.8145 8.1019435062369127E-01
2R_6111007_SNP A G 0.09574 18 170 0.6693 6.6244867617197878E-01
2R_6111118_SNP A G 0.162 29 150 0.7488 7.5226762251809587E-01
2R_6111369_SNP A G 0.2646 50 139 0.8721 8.7098685201559023E-01
2R_6111401_SNP T C 0.05556 11 187 0.085 8.2093489239267778E-02
2R_6111501_SNP A G 0.2295 42 141 0.6748 6.8325451838008433E-01
2R_6111561_SNP A C 0.2554 47 137 0.7243 7.2785740046074177E-01
2R_6111596_SNP C A 0.4839 90 96 0.6491 6.4089805976827352E-01
2R_6111598_SNP C T 0.2595 48 137 0.5266 5.3109060050984158E-01
2R_6111604_SNP T C 0.2595 48 137 0.5266 5.3109060050984158E-01
2R_6111651_SNP A T 0.06122 12 184 0.1103 1.2277331526104696E-01
2R_6111667_SNP T G 0.4918 90 93 0.5273 5.2417415721020233E-01
2R_6111671_SNP G A 0.419 75 104 0.1717 1.8370879451805588E-01
2R_6111675_SNP T A 0.4891 90 94 0.5562 5.5352560495176562E-01
2R_6111690_SNP G A 0.4348 80 104 0.1829 1.7772794677773673E-01
2R_6111735_SNP C A 0.3583 67 120 0.009834 1.1596855513931198E-02
2R_6111803_SNP A T 0.07292 14 178 0.01901 2.3926918267814012E-02
2R_6111815_SNP C A 0.1164 22 167 0.7703 7.6521568674121920E-01
2R_6111835_SNP T A 0.4216 78 107 0.5866 5.7917452289901672E-01
2R_6111839_DEL T TTAAAATCATT 0.06145 11 168 0.2392 2.3952017550272053E-01
2R_6111850_INS T TCATT 0.1818 30 135 0.7503 7.3499660589990445E-01
2R_6111862_SNP T C 0.1531 30 166 0.9333 9.3244939235560731E-01
2R_6111888_DEL A AT 0.159 31 164 0.6594 6.6937956539731935E-01
2R_6111906_SNP A G 0.1327 26 170 0.3763 3.9230127489966959E-01
2R_6111907_SNP A G 0.2935 54 130 0.4931 4.9879618477864274E-01
2R_6111923_DEL A AA 0.4286 81 108 0.7607 7.5554624614848542E-01
2R_6111964_SNP A T 0.05025 10 189 0.1386 1.3583566943056169E-01
2R_6111970_SNP G A 0.05025 10 189 0.1386 1.3583566943056169E-01
2R_6111971_SNP A C 0.2646 50 139 0.2861 2.8495418615379176E-01
2R_6111974_SNP T A 0.05051 10 188 0.1438 1.4205703523320878E-01
2R_6111986_SNP A G 0.1111 22 176 0.6895 6.9812350966612247E-01
2R_6111987_SNP G C 0.4241 81 110 0.6695 6.6507583404643078E-01
2R_6111996_INS TGA T 0.1066 21 176 0.8048 8.1027052902074204E-01
2R_6111997_SNP T G 0.2356 45 146 0.7482 7.5430137211209014E-01
2R_6112002_SNP G A 0.445 85 106 0.6133 6.0882536425147116E-01
2R_6112003_SNP A G 0.1071 21 175 0.787 7.9279745528126067E-01
2R_6112004_SNP C T 0.09794 19 175 0.8474 8.5132743692990598E-01
2R_6112009_SNP T C 0.05051 10 188 0.1438 1.4205703523320878E-01
2R_6112025_SNP G T 0.06091 12 185 0.05283 6.1950847975934954E-02
2R_6112029_SNP T C 0.4293 82 109 0.6406 6.3652897866719016E-01
2R_6112074_SNP C T 0.3968 75 114 0.02964 2.6212211504538532E-02
2R_6112093_SNP A C 0.2304 44 147 0.3152 3.0939494916577870E-01
2R_6112219_SNP T A 0.3352 60 119 0.475 4.6803021722431670E-01
2R_6112450_SNP T C 0.1224 24 172 0.5629 5.6340417434425616E-01
2R_6112477_SNP T G 0.07179 14 181 0.6655 6.6353851000722175E-01
2R_6112887_SNP A T 0.3438 55 105 0.8911 8.8355514183969630E-01
2R_6113001_SNP T A 0.09694 19 177 0.8412 8.4607937289928925E-01
2R_6113002_SNP T C 0.09231 18 177 0.9393 9.4107813247990024E-01
2R_6113162_SNP T C 0.4595 85 100 0.422 4.2603848282979984E-01
2R_6113206_SNP A C 0.4293 79 105 0.562 5.6793566916434002E-01
2R_6113209_SNP T A 0.3388 62 121 0.732 7.3576948391329533E-01
2R_6113212_SNP G A 0.2461 47 144 0.984 9.8395371630192463E-01
2R_6113280_SNP G A 0.4142 70 99 0.8689 8.6661872565480880E-01
2R_6113297_SNP C A 0.4057 71 104 0.9813 9.8128068944510960E-01
2R_6113372_SNP A G 0.3459 64 121 0.8627 8.6429904414331060E-01
2R_6113415_SNP G A 0.4293 79 105 0.6797 6.8895660306600892E-01
2R_6113434_SNP T G 0.3279 60 123 0.9064 9.0746413308598561E-01
2R_6113438_SNP T A 0.3204 58 123 0.9093 9.1046842309002463E-01
2R_6113443_SNP T G 0.324 58 121 0.8143 8.1712997390736186E-01
2R_6113492_SNP T A 0.3676 68 117 0.8489 8.4607063158963280E-01
2R_6113493_SNP A C 0.3651 69 120 0.8164 8.1217480258828512E-01
2R_6113740_SNP T C 0.2921 52 126 0.3381 3.5066967636510638E-01
2R_6113768_SNP G A 0.05584 11 186 0.6845 6.8555707689667678E-01
2R_6113855_DEL G GGGCCACAAGCTGTGG 0.2811 52 133 0.6596 6.6384484681146760E-01
2R_6113949_SNP T C 0.3115 57 126 0.7719 7.7619307543160510E-01
2R_6113982_SNP A T 0.1071 21 175 0.6649 6.6389087771019295E-01
2R_6114226_SNP C T 0.1865 36 157 0.6011 6.0913208932834373E-01
2R_6114365_SNP C A 0.267 51 140 0.1641 1.7248554318758857E-01
2R_6114429_SNP G C 0.2784 54 140 0.1302 1.3956081008079868E-01
2R_6114537_SNP G T 0.0804 16 183 0.9894 9.8936834229112014E-01
2R_6114588_SNP C T 0.2902 56 137 0.5821 5.9119625390928632E-01
2R_6114606_SNP T C 0.383 72 116 0.4169 4.2197736834857913E-01
2R_6114691_SNP G C 0.2527 47 139 0.3442 3.4999201048358819E-01
2R_6114693_SNP A G 0.3568 66 119 0.6213 6.2883995525149761E-01
2R_6114724_SNP A T 0.08122 16 181 0.9123 9.1172427449677940E-01
2R_6114734_SNP T C 0.3511 66 122 0.3366 3.4144786549505068E-01
2R_6114748_SNP T A 0.3548 66 120 0.383 3.8657153742574513E-01
2R_6114789_SNP G A 0.3529 66 121 0.369 3.7210066577492684E-01
2R_6114796_SNP G A 0.2923 57 138 0.9629 9.6257533531219519E-01
2R_6114803_INS CGCAC C 0.2948 51 122 0.318 3.1623564925058811E-01
2R_6114869_SNP T A 0.4944 88 90 0.233 2.4294708700321577E-01
2R_6114946_INS TT T 0.3678 64 110 0.7389 7.2811577855495702E-01
2R_6115158_SNP T C 0.1179 23 172 0.5073 5.0267059923209245E-01
2R_6115249_SNP C G 0.09375 18 174 0.07102 7.8615756487874430E-02
2R_6115652_SNP T G 0.3807 67 109 0.5752 6.2464454848620654E-01
2R_6115661_DEL C CC 0.3842 68 109 0.09675 1.0262324029484804E-01
2R_6115733_SNP A G 0.4734 89 99 0.4038 3.9383645522306820E-01
2R_6115917_SNP T C 0.09596 19 179 0.4394 4.3442171009070407E-01
2R_6115933_SNP C G 0.1566 31 167 0.5269 5.2436594621429156E-01
2R_6116005_SNP A T 0.4219 81 111 0.6838 6.8109069567435165E-01
2R_6116044_SNP A G 0.07614 15 182 0.4102 4.0398654509720366E-01
2R_6116118_SNP A T 0.07614 15 182 0.3776 3.7110505561384699E-01
2R_6116159_SNP C T 0.4474 85 105 0.6897 6.8878131858205471E-01
2R_6116197_SNP T C 0.4564 89 106 0.5879 5.8649476037552439E-01
2R_6116217_SNP T A 0.09375 18 174 0.1281 1.3793167754875046E-01
2R_6116219_SNP A T 0.08421 16 174 0.1871 1.9675754310617988E-01
2R_6116223_SNP C G 0.09278 18 176 0.4511 4.4524784835209463E-01
2R_6116241_INS TACTTT T 0.08466 16 173 0.1533 1.6130605520368158E-01
2R_6116254_SNP A C 0.0929 17 166 0.1443 1.5373461174541003E-01
2R_6116278_SNP G A 0.07027 13 172 0.2794 2.8602248915327866E-01
2R_6116282_SNP G A 0.08065 15 171 0.1819 1.8836192404248853E-01
2R_6116286_SNP C A 0.07568 14 171 0.2048 2.1130480977374044E-01
2R_6116328_SNP G A 0.3211 61 129 0.7303 7.2761243672571385E-01
2R_6116350_SNP A T 0.172 32 154 0.6213 6.2613803863398765E-01
2R_6116355_SNP T A 0.08511 16 172 0.1864 1.9478571758323282E-01
2R_6116380_SNP G A 0.1774 33 153 0.6903 6.9708555184348220E-01
2R_6116381_SNP T G 0.1813 31 140 0.7885 8.1517892707840223E-01
2R_6116393_SNP T A 0.08333 16 176 0.5445 5.3742142106663660E-01
2R_6116445_SNP T G 0.07732 15 179 0.4051 3.9576027673557845E-01
2R_6116461_SNP C A 0.08995 17 172 0.1958 2.0598868145361349E-01
2R_6116494_SNP T A 0.1958 37 152 0.841 8.4450898923098117E-01
2R_6116496_SNP A G 0.05612 11 185 0.256 2.4826969284495937E-01
2R_6116514_SNP T C 0.08163 16 180 0.4257 4.1959608087777489E-01
2R_6117118_SNP T C 0.08122 16 181 0.0513 4.9738123431234300E-02
2R_6117419_SNP T C 0.08791 16 166 0.09973 9.1804691922228621E-02
2R_6117434_SNP G C 0.1015 20 177 0.3691 3.6476590300075995E-01
2R_6117582_SNP T C 0.05612 11 185 0.4715 4.7225623874294065E-01
2R_6117734_SNP T G 0.06186 12 182 0.6626 6.6099350234702514E-01
2R_6117736_SNP A C 0.06218 12 181 0.6694 6.6723358045471703E-01
2R_6117795_SNP A G 0.2591 50 143 0.4322 4.2673367367502080E-01
2R_6117809_SNP A C 0.07107 14 183 0.5164 5.1832642041789656E-01
2R_6117822_SNP A T 0.05584 11 186 0.7555 7.5388851676124524E-01
2R_6117839_SNP A G 0.05102 10 186 0.528 5.2468057389827183E-01
2R_6118034_SNP T G 0.0567 11 183 0.07802 7.2329252857067844E-02
2R_6118060_SNP C T 0.09375 18 174 0.9245 9.2276651099651930E-01
2R_6118243_SNP A T 0.06154 12 183 0.5006 4.9576171507825195E-01
2R_6118259_SNP G T 0.05556 11 187 0.614 6.1047129792671240E-01
2R_6118279_SNP A C 0.05584 11 186 0.4784 4.7563334445762273E-01
2R_6118281_SNP A G 0.05556 11 187 0.4674 4.6452318468631537E-01
2R_6118296_SNP T A 0.06283 12 179 0.6147 6.0952282562187332E-01
2R_6118299_SNP T A 0.05181 10 183 0.5697 5.6297194384005578E-01
2R_6118305_SNP T G 0.1158 22 168 0.3096 3.0062166161630688E-01
2R_6118309_SNP T A 0.1211 23 167 0.361 3.5201098742245751E-01
2R_6118310_SNP T C 0.1211 23 167 0.3454 3.3866268110544584E-01
2R_6118313_SNP G T 0.1129 21 165 0.3667 3.5657927701659775E-01
2R_6118329_SNP T C 0.1211 23 167 0.3454 3.3866268110544584E-01
2R_6118330_SNP A T 0.1164 22 167 0.3962 3.8875145682946044E-01
2R_6118334_SNP A G 0.1217 23 166 0.3683 3.6154541201662482E-01
2R_6118350_SNP A G 0.08377 16 175 0.3743 3.6657186162790989E-01
2R_6118422_DEL G GG 0.1099 21 170 0.2696 2.6361237928793158E-01
2R_6118427_SNP C A 0.1047 20 171 0.2342 2.2619140797624027E-01
2R_6118428_SNP C A 0.1094 21 171 0.2869 2.7965897554771901E-01
2R_6118447_SNP C T 0.05263 10 180 0.5387 5.3104500454631376E-01
2R_6118506_SNP T A 0.4066 74 108 0.7581 7.4868565577315904E-01
2R_6118592_SNP T A 0.2552 49 143 0.6199 6.2133588987209287E-01
2R_6118648_SNP A C 0.07071 14 184 0.05884 5.6489920479229051E-02
2R_6118999_SNP G A 0.3389 61 119 0.9433 9.4268711359502333E-01
2R_6119129_SNP A G 0.4536 83 100 0.7843 7.8965834801903323E-01
2R_6119184_SNP T G 0.3081 53 119 0.7092 7.0399343398239989E-01
2R_6119240_DEL TGTGCT T 0.4379 74 95 0.6554 6.6167900576206962E-01
2R_6119316_SNP T C 0.2423 47 147 0.9375 9.3778545284104853E-01
2R_6119402_SNP G A 0.1105 21 169 0.2471 2.4025766192974263E-01
2R_6119472_SNP C T 0.08854 17 175 0.1266 1.2097756373766488E-01
2R_6119485_SNP C T 0.1152 22 169 0.2666 2.6079527863252727E-01
2R_6119545_SNP G A 0.4199 76 105 0.7354 7.3256505360293589E-01
2R_6119550_SNP T C 0.4348 80 104 0.5795 5.7534665722587008E-01
2R_6119556_SNP C T 0.4157 74 104 0.5424 5.3370398839063304E-01
2R_6119626_SNP C T 0.3838 71 114 0.2023 1.9198990955771755E-01
2R_6119648_DEL GATGTTGCTG G 0.1022 19 167 0.776 7.7499158020301095E-01
2R_6119661_SNP T A 0.08421 16 174 0.4256 4.1751652339817280E-01
2R_6119680_SNP A G 0.117 22 166 0.5093 5.0116464640931313E-01
2R_6119701_SNP C T 0.06599 13 184 0.0154 1.4762474832147595E-02
2R_6119725_SNP C T 0.1061 21 177 0.02863 2.7683898701306817E-02
2R_6119728_SNP C T 0.1015 20 177 0.02861 2.7283736371298363E-02
2R_6119734_SNP T G 0.4699 86 97 0.4312 4.2458577810215625E-01
2R_6119806_SNP A G 0.276 53 139 0.6487 6.4261234881355889E-01
2R_6119830_SNP T C 0.1257 23 160 0.9395 9.4103448887994778E-01
2R_6119920_SNP C G 0.1033 19 165 0.4175 4.0234785036371223E-01
2R_6119971_SNP A G 0.3427 61 117 0.6245 6.2192495932212433E-01
2R_6119983_SNP C T 0.4118 77 110 0.1851 1.8473187251900347E-01
2R_6120031_SNP A G 0.3316 63 127 0.637 6.3342464699714940E-01
2R_6120091_SNP G C 0.05291 10 179 0.446 4.4071890987401774E-01
2R_6120169_SNP C T 0.07107 14 183 0.32 3.1523918158768971E-01
2R_6120202_SNP A G 0.06091 12 185 0.05127 4.9921195424301582E-02
2R_6120223_SNP A G 0.06061 12 186 0.0556 5.3349101578901978E-02
2R_6120238_SNP G A 0.1105 21 169 0.2562 2.4887658553137038E-01
2R_6120256_SNP T G 0.2618 50 141 0.6747 6.7452683966082194E-01
2R_6120310_SNP T C 0.05076 10 187 0.6779 7.0982847165867624E-01
2R_6120331_SNP T C 0.07653 15 181 0.1553 1.5028352605261541E-01
2R_6120346_SNP A G 0.2526 48 142 0.5577 5.5778680007917769E-01
2R_6120361_SNP G A 0.2258 42 144 0.5081 4.9796352791011023E-01
2R_6120502_SNP A T 0.08763 17 177 0.3895 3.8242527294287376E-01
2R_6120712_SNP C T 0.1405 26 159 0.08655 7.8098149680364312E-02
2R_6120733_SNP G A 0.107 20 167 0.0527 4.5980122806103328E-02
2R_6120745_SNP G A 0.3771 66 109 0.2038 1.9407822360920679E-01
2R_6121049_SNP C G 0.09596 19 179 0.07031 6.7704285642533987E-02
2R_6121104_SNP A G 0.09091 18 180 0.04565 4.3535582475911397E-02
2R_6121126_SNP G A 0.4222 76 104 0.6384 6.2914913646864834E-01
2R_6121127_SNP A G 0.4124 73 104 0.7152 7.0587492035313781E-01
2R_6121144_SNP A G 0.2459 45 138 0.592 5.8650670013523731E-01
2R_6121145_SNP G A 0.419 75 104 0.4941 5.0006544153588883E-01
2R_6121149_SNP T A 0.4231 77 105 0.6512 6.4168643257076985E-01
2R_6121315_SNP A G 0.4521 85 103 0.2365 2.2260386735319437E-01
2R_6121319_SNP C T 0.4492 84 103 0.2395 2.2431248357306199E-01
2R_6121415_SNP A G 0.2124 41 152 0.5549 5.4957396516098234E-01
2R_6121834_SNP C T 0.3048 57 130 0.7391 7.3318556043247396E-01
2R_6121836_SNP G C 0.3138 59 129 0.791 7.8559646547061546E-01
2R_6121849_SNP A G 0.06 12 188 0.05077 4.9327938904258462E-02
2R_6121888_SNP A T 0.3189 59 126 0.8624 8.5710028323496346E-01
2R_6121906_SNP T A 0.05025 10 189 0.02721 2.5894764084485364E-02
2R_6121954_SNP T C 0.3696 68 116 0.04492 4.9279387361338987E-02
2R_6121959_SNP G T 0.3189 59 126 0.4282 4.3601669975193513E-01
2R_6122398_SNP A G 0.3536 64 117 0.5913 5.9294941524643896E-01
2R_6122436_SNP T G 0.2108 39 146 0.3561 3.6192306340847602E-01
2R_6122510_SNP T G 0.1737 33 157 0.3498 3.5099823257668095E-01
2R_6122535_SNP A C 0.2707 49 132 0.5154 5.1611367841032807E-01
2R_6122542_DEL A CTG 0.2042 39 152 0.7451 7.4282781195078362E-01
2R_6122548_SNP T C 0.2011 38 151 0.7047 7.0310060394969565E-01
2R_6122550_MNP AGTTAA GCCATT 0.2105 40 150 0.9385 9.3767729146066048E-01
2R_6122558_SNP A T 0.2135 41 151 0.8362 8.3396789638728441E-01
2R_6122561_SNP A T 0.3351 64 127 0.2318 2.2487712559048034E-01
2R_6122564_INS CAACTACGA T 0.2176 42 151 0.941 9.4017326989475414E-01
2R_6122566_SNP A G 0.2188 42 150 0.9951 9.9503990030270106E-01
2R_6122575_SNP T C 0.2135 41 151 0.8902 8.8839712605345911E-01
2R_6122577_SNP A T 0.1162 23 175 0.04842 4.6241518125104027E-02
2R_6122579_SNP G A 0.3333 64 128 0.2684 2.6428916337152775E-01
2R_6122580_SNP C A 0.2135 41 151 0.7498 7.4737418120650767E-01
2R_6122581_SNP G A 0.1122 22 174 0.1163 1.1597639308176821E-01
2R_6122584_SNP T A 0.3333 64 128 0.2424 2.3621273312139235E-01
2R_6122586_SNP C T 0.2124 41 152 0.7494 7.4754928543741062E-01
2R_6122588_INS AT A 0.2165 42 152 0.925 9.2413390988204758E-01
2R_6122590_SNP C T 0.1111 22 176 0.1075 1.0805290860023253E-01
2R_6122592_SNP C A 0.2426 41 128 0.7353 7.6206480359701945E-01
2R_6122596_SNP T A 0.1066 21 176 0.0278 2.6003566355882097E-02
2R_6122598_SNP T C 0.2083 40 152 0.8598 8.5844695924081715E-01
2R_6122601_DEL A CT 0.2124 41 152 0.9546 9.5394199401598212E-01
2R_6122604_SNP A T 0.3368 65 128 0.2076 2.0181637285762599E-01
2R_6122607_SNP A T 0.2147 41 150 0.8678 8.6668877085491758E-01
2R_6122609_SNP C T 0.2188 42 150 0.9739 9.7366821643717694E-01
2R_6122621_SNP A T 0.06599 13 184 0.4096 4.0578815570703552E-01
2R_6122623_SNP A T 0.2063 39 150 0.9975 9.9745161635813751E-01
2R_6122625_DEL C CATGT 0.2094 40 151 0.9361 9.3503416627301517E-01
2R_6122637_SNP T G 0.2083 40 152 0.9836 9.8353812231169313E-01
2R_6122638_SNP C A 0.2073 40 153 0.7406 7.3887676733688834E-01
2R_6122641_SNP T C 0.2147 41 150 0.9106 9.0888326529268404E-01
2R_6122644_SNP T A 0.2105 40 150 0.9522 9.5123885289614785E-01
2R_6122645_INS TCG T 0.2188 42 150 0.8663 8.6420378315140012E-01
2R_6122647_INS TAA T 0.2147 41 150 0.7635 7.5978437591692249E-01
2R_6122654_SNP A C 0.1875 36 156 0.02941 2.7855659415308386E-02
2R_6122657_INS AACA A 0.1885 36 155 0.04573 4.2015029814095738E-02
2R_6122696_DEL A ATGTAA 0.1695 30 147 0.416 4.1608165070332659E-01
2R_6122706_SNP C T 0.1141 21 163 0.0487 4.5054161180709665E-02
2R_6122718_SNP T C 0.1129 21 165 0.04341 4.0309593531206701E-02
2R_6122742_SNP A C 0.1722 31 149 0.5769 5.6872968714363314E-01
2R_6122856_SNP C A 0.3439 65 124 0.697 6.9193724125203082E-01
2R_6122862_SNP T A 0.1117 22 175 0.04292 4.1209384520365135E-02
2R_6122864_SNP G A 0.5 92 92 0.5036 4.9483272110384902E-01
2R_6122901_INS TGTATA T 0.3444 62 118 0.246 2.5048412049680302E-01
2R_6122912_SNP C T 0.381 72 117 0.611 6.0731168530119750E-01
2R_6122920_SNP A T 0.4118 77 110 0.1708 1.6867859242870409E-01
2R_6122928_SNP C T 0.1257 24 167 0.7183 7.1383098534073408E-01
2R_6122968_SNP G A 0.3743 70 117 0.4435 4.4143420342876838E-01
2R_6123090_DEL C CATTGGCC 0.1176 22 165 0.6852 6.8015430665215182E-01
2R_6123105_SNP T G 0.1077 21 174 0.05369 5.1439997702409472E-02
2R_6123164_SNP C T 0.07143 14 182 0.8086 8.0690758261740747E-01
2R_6123225_SNP A G 0.2011 38 151 0.3913 3.9176241651889565E-01
2R_6123297_SNP G A 0.2292 44 148 0.7442 7.4194471525011163E-01
2R_6123304_SNP A G 0.07107 14 183 0.8187 8.2319847239376087E-01
2R_6123446_SNP A C 0.4188 80 111 0.8306 8.3148606734913288E-01
2R_6123714_SNP A C 0.151 29 163 0.5502 5.5665476789534618E-01
2R_6124019_SNP T G 0.1 19 171 0.08476 7.8750106548946361E-02
2R_6124187_SNP A T 0.1344 25 161 0.241 2.2994522293383479E-01
2R_6124212_SNP A G 0.3027 56 129 0.8523 8.4838008252199582E-01
2R_6124232_SNP A G 0.117 22 166 0.2061 1.9964109031529054E-01
2R_6124270_SNP G A 0.2632 50 140 0.7486 7.4521697017024313E-01
2R_6124303_SNP A C 0.1204 23 168 0.2563 2.5012588505669220E-01
2R_6124317_SNP C T 0.1152 22 169 0.2307 2.2504924730469233E-01
2R_6124324_SNP C T 0.07407 14 175 0.7023 6.9696987298676760E-01
2R_6124342_SNP T C 0.07407 14 175 0.4398 4.3712136539312152E-01
2R_6124387_SNP C T 0.1313 26 172 0.1405 1.3689604040018954E-01
2R_6124436_SNP A G 0.06061 12 186 0.1626 1.6190373794957436E-01
2R_6124465_SNP T C 0.1263 25 173 0.2578 2.5848180896755035E-01
2R_6124472_SNP C A 0.1307 26 173 0.1358 1.3294493859638079E-01
2R_6124523_SNP T G 0.241 47 148 0.9687 9.6836051461285211E-01
2R_6124602_SNP C T 0.2606 49 139 0.9004 9.0193924162834505E-01
2R_6124640_SNP C T 0.2912 53 129 0.8271 8.2885910626664350E-01
2R_6124662_SNP T C 0.2699 44 119 0.7889 8.1309004308790811E-01
2R_6124679_SNP A C 0.4355 81 105 0.4803 4.8675993889195157E-01
2R_6124711_SNP T A 0.4158 79 111 0.5035 5.0448117321152852E-01
2R_6124988_SNP A G 0.462 85 99 0.9873 9.8778994492529604E-01
2R_6124995_SNP A G 0.2222 42 147 0.2581 2.4756129928239645E-01
2R_6125056_SNP A G 0.1969 38 155 0.7787 7.8027288995218724E-01
2R_6125079_INS CACAC C 0.08466 16 173 0.419 4.1571275469692448E-01
2R_6125117_SNP T C 0.1969 38 155 0.6311 6.3750820250918572E-01
2R_6125208_SNP G A 0.2053 39 151 0.4443 4.3553312514710085E-01
2R_6125244_SNP G A 0.1828 34 152 0.9027 9.0409177588145540E-01
2R_6125246_DEL A AA 0.2128 40 148 0.7276 7.3282175653695103E-01
2R_6125250_SNP C T 0.1905 36 153 0.7446 7.4871454109915470E-01
2R_6125281_SNP A C 0.1895 36 154 0.7054 7.1100696084927506E-01
2R_6125290_SNP A G 0.1905 36 153 0.741 7.4566534638564108E-01
2R_6125292_SNP A T 0.1885 36 155 0.7369 7.4257437129849291E-01
2R_6125294_SNP A T 0.1927 37 155 0.65 6.5760182829000735E-01
2R_6125296_DEL T TTTGCAT 0.1927 37 155 0.65 6.5760182829000735E-01
2R_6125305_SNP A G 0.3439 65 124 0.4661 4.7055993862695067E-01
2R_6125313_SNP G A 0.3298 62 126 0.8095 8.1242402613122267E-01
2R_6125325_SNP A G 0.1925 36 151 0.5516 5.6013179104781607E-01
2R_6125344_SNP T C 0.1765 33 154 0.9277 9.2900850913269417E-01
2R_6125350_SNP T A 0.2448 47 145 0.4424 4.5785801578297958E-01
2R_6125355_SNP G A 0.2448 47 145 0.444 4.5384684159049127E-01
2R_6125357_SNP G T 0.2448 47 145 0.5712 5.7754029992655176E-01
2R_6125363_SNP G T 0.07653 15 181 0.7931 7.9032846839288784E-01
2R_6125378_SNP G A 0.328 62 127 0.442 4.4841729323499013E-01
2R_6125392_SNP G A 0.1804 35 159 0.3417 3.5214022482437457E-01
2R_6125491_SNP A G 0.2421 46 144 0.2605 2.7002958328943349E-01
2R_6125500_SNP T A 0.4 74 111 0.1776 1.8133271254622829E-01
2R_6125556_SNP T C 0.05641 11 184 0.9016 9.0002577478096812E-01
2R_6125597_SNP T C 0.1632 31 159 0.1544 1.6411387416172296E-01
2R_6125746_SNP G C 0.1944 35 145 0.4352 4.4744094562291881E-01
2R_6125759_SNP G A 0.3172 59 127 0.8407 8.4120856994007165E-01
2R_6125782_SNP G A 0.1099 21 170 0.3099 3.0295775901286370E-01
2R_6125810_SNP A G 0.055 11 189 0.7043 7.0249105616906804E-01
2R_6126032_SNP G A 0.1875 36 156 0.8018 8.0570890542863793E-01
2R_6126117_SNP T C 0.2021 38 150 0.9498 9.5070760665022680E-01
2R_6126259_SNP C T 0.08854 17 175 0.1536 1.5953067001439869E-01
2R_6126410_SNP T C 0.08854 17 175 0.2086 2.1652124315878352E-01
2R_6126453_SNP T G 0.07853 15 176 0.01808 1.6171490024259449E-02
2R_6126517_SNP T C 0.199 38 153 0.8052 8.0851634631987079E-01
2R_6126540_DEL G GGCTTTTATG 0.1117 21 167 0.3328 3.4217435434164012E-01
2R_6126701_SNP G A 0.2103 41 154 0.9138 9.1448605524470794E-01
2R_6126821_SNP T A 0.2324 43 142 0.513 5.2205942473523947E-01
2R_6126823_SNP C T 0.221 40 141 0.5887 5.9300296536446040E-01
2R_6126889_SNP A T 0.1818 34 153 0.346 3.5165238083163519E-01
2R_6126894_SNP T C 0.1885 36 155 0.5057 5.1294028707119455E-01
2R_6126897_SNP C T 0.1885 36 155 0.3476 3.5478197966419023E-01
2R_6126938_SNP G T 0.1771 34 158 0.5265 5.3465064846380095E-01
2R_6126943_SNP A G 0.1451 28 165 0.3653 3.7442361640881994E-01
2R_6126958_SNP A G 0.1518 29 162 0.7388 7.4268712167894568E-01
2R_6126960_SNP G C 0.1518 29 162 0.5896 5.9482956718901181E-01
2R_6126985_SNP G A 0.1337 25 162 0.1886 1.9483123705857097E-01
2R_6127045_SNP C T 0.1386 23 143 0.78 7.7637768474625191E-01
2R_6127083_SNP T A 0.06098 10 154 0.4804 4.5471531417393130E-01
2R_6127123_SNP T C 0.05128 10 185 0.3682 3.6679072757631104E-01
2R_6127173_SNP A C 0.1429 27 162 0.5466 5.5518573814928929E-01
2R_6127174_SNP A C 0.1753 34 160 0.02587 2.4964475487616117E-02
2R_6127178_SNP A G 0.1518 29 162 0.4404 4.5177342646352814E-01
2R_6127184_SNP A G 0.1503 29 164 0.4128 4.2284134266763607E-01
2R_6127189_SNP A G 0.1421 27 163 0.4107 4.1833115817735644E-01
2R_6127263_SNP C A 0.2698 51 138 0.7226 7.2673448224307124E-01
2R_6127314_SNP A G 0.06599 13 184 0.8684 8.7177935253825234E-01
2R_6127373_SNP T A 0.1495 29 165 0.6391 6.3316794424072642E-01
2R_6127378_SNP T A 0.1915 36 152 0.6599 6.6932874733539727E-01
2R_6127422_SNP G C 0.0625 12 180 0.2345 2.4707810970809552E-01
2R_6127440_DEL G TTTGAAATACTATAA 0.1277 24 164 0.5155 5.1768447010880236E-01
2R_6127462_SNP A C 0.1534 29 160 0.6558 6.5218900925653345E-01
2R_6127470_SNP G T 0.1568 29 156 0.4431 4.3330254891536668E-01
2R_6127517_SNP A T 0.1469 26 151 0.9641 9.6446517287780453E-01
2R_6127523_SNP T A 0.2057 36 139 0.6925 6.9378955443212942E-01
2R_6127549_DEL A ATAA 0.142 25 151 0.988 9.8822871813542013E-01
2R_6127557_SNP G T 0.1337 23 149 0.9639 9.6490879177921418E-01
2R_6127573_SNP C T 0.1348 24 154 0.8536 8.5535699462579318E-01
2R_6127574_SNP T G 0.1397 25 154 0.9527 9.5332669829758310E-01
2R_6127575_SNP C A 0.1839 32 142 0.5624 5.5736873861489222E-01
2R_6127588_SNP A T 0.1278 23 157 0.8968 8.9837867974716845E-01
2R_6127594_SNP T G 0.1264 23 159 0.9225 9.2337984969049192E-01
2R_6127596_SNP T A 0.1444 27 160 0.8471 8.4935908377158942E-01
2R_6127598_DEL C CCA 0.1202 22 161 0.5174 5.2834242813650079E-01
2R_6127657_SNP C T 0.2366 44 142 0.2986 3.0764382787482170E-01
2R_6127755_SNP T C 0.3281 63 129 0.9719 9.7256427738856099E-01
2R_6127774_SNP C T 0.2995 56 131 0.8874 8.9137395483071702E-01
2R_6128019_SNP A G 0.2193 41 146 0.3247 3.3978523200135213E-01
2R_6128090_SNP T C 0.06186 12 182 0.8496 8.5273593953448723E-01
2R_6128096_INS AA A 0.173 32 153 0.959 9.5824289030337118E-01
2R_6128441_SNP A C 0.2591 50 143 0.4524 4.4911699713111686E-01
2R_6128443_SNP C T 0.05612 11 185 0.2404 2.3396278983918151E-01
2R_6128519_SNP A T 0.1313 26 172 0.573 5.6992442495448992E-01
2R_6128597_SNP A G 0.3967 73 111 0.126 1.3128918149414492E-01
2R_6128714_SNP T G 0.4324 80 105 0.156 1.4712062333617448E-01
2R_6128757_SNP T G 0.2021 39 154 0.4179 4.1704721914198650E-01
2R_6128758_SNP C T 0.132 26 171 0.6137 6.0960553877785961E-01
2R_6128762_SNP A G 0.1224 24 172 0.3537 3.4820290639385187E-01
2R_6128786_SNP T C 0.3782 73 120 0.8108 8.0696596231580386E-01
2R_6128787_SNP C T 0.3737 71 119 0.9284 9.2670675958213899E-01
2R_6128823_SNP T A 0.3579 68 122 0.5483 5.4307099222535959E-01
2R_6128864_SNP C T 0.3436 67 128 0.2902 2.8890018306673093E-01
2R_6128913_SNP C A 0.2165 42 152 0.4986 4.9093137562129541E-01
2R_6128915_SNP C A 0.06186 12 182 0.7766 7.7344905106366524E-01
2R_6128930_SNP G A 0.2895 55 135 0.8041 8.0006159122969978E-01
2R_6128965_SNP A T 0.06736 13 180 0.153 1.4694496397358592E-01
2R_6128987_SNP C A 0.1094 21 171 0.6498 6.5858827459329661E-01
2R_6129011_SNP T C 0.06383 12 176 0.7595 7.5613895810793008E-01
2R_6129032_SNP A T 0.06417 12 175 0.8431 8.4087307998200678E-01
2R_6129053_SNP A T 0.06701 13 181 0.8439 8.4147389690832919E-01
2R_6129055_SNP G A 0.06218 12 181 0.8053 8.0185242553254243E-01
2R_6129063_SNP T G 0.0625 12 180 0.8146 8.1092553250071597E-01
2R_6129065_SNP T A 0.0625 12 180 0.8069 8.0291844211782282E-01
2R_6129066_SNP A C 0.06218 12 181 0.8053 8.0185242553254243E-01
2R_6129074_SNP A C 0.3043 56 128 0.5494 5.4029263139057737E-01
2R_6129078_SNP A T 0.06952 13 174 0.9433 9.4153453983806090E-01
2R_6129082_INS AAAAAC A 0.06349 12 177 0.8672 8.6395588820437452E-01
2R_6129086_INS ACATATATAAAAGGA A 0.441 71 90 0.42 4.0698093445107097E-01
2R_6129089_SNP T A 0.326 59 122 0.2924 2.7774592627312622E-01
2R_6129102_SNP T A 0.08901 17 174 0.8011 8.0433918743775390E-01
2R_6129126_SNP T A 0.06701 13 181 0.3416 3.3488670208735116E-01
2R_6129129_SNP T A 0.05789 11 179 0.6006 5.9492058014781735E-01
2R_6129137_INS ACTGT A 0.2663 49 135 0.9151 9.1621347804639341E-01
2R_6129139_SNP T A 0.2872 54 134 0.9644 9.6523979323086229E-01
2R_6129146_SNP C G 0.05 10 190 0.5419 5.3937901220821693E-01
2R_6129156_SNP G A 0.2256 44 151 0.5688 5.6476104174786035E-01
2R_6129158_SNP T A 0.4378 81 104 0.854 8.5224618126505702E-01
2R_6129162_SNP C A 0.5 94 94 0.9954 9.9537986901653885E-01
2R_6129208_SNP T C 0.4921 93 96 0.8557 8.5418029806704887E-01
2R_6129291_SNP T C 0.2268 44 150 0.672 6.7052811526469192E-01
2R_6129294_SNP A G 0.457 85 101 0.1488 1.4335705310586699E-01
2R_6129330_SNP G A 0.3529 66 121 0.9485 9.4987566791537881E-01
2R_6129333_SNP T A 0.3118 58 128 0.6236 6.3179379792956936E-01
2R_6129459_SNP C G 0.3967 73 111 0.157 1.5783848638892928E-01
2R_6129465_SNP G A 0.4208 77 106 0.1227 1.2357237602491067E-01
2R_6129474_SNP A G 0.3424 63 121 0.1727 1.7869097326537631E-01
2R_6129486_SNP A G 0.418 79 110 0.1507 1.5634555765747959E-01
2R_6129525_SNP T C 0.3118 58 128 0.7954 7.9366158140397003E-01
2R_6129558_SNP A C 0.4754 87 96 0.9167 9.1797611067356499E-01
2R_6129570_SNP A C 0.1579 30 160 0.1032 1.1343111532512418E-01
2R_6129573_SNP C T 0.2174 40 144 0.1888 2.5993743274556214E-01
2R_6129672_SNP C T 0.1667 31 155 0.3163 3.0775477359633474E-01
2R_6129699_SNP A G 0.2437 48 149 0.7043 7.0332326943349810E-01
2R_6129778_SNP A G 0.2113 41 153 0.06426 7.0762244932695825E-02
2R_6129783_SNP T A 0.2113 41 153 0.0686 7.4300544867080320E-02
2R_6129784_SNP T A 0.3439 65 124 0.4338 4.4261473600595302E-01
2R_6129787_SNP G A 0.2154 42 153 0.05642 6.3214594360672172E-02
2R_6129796_SNP G A 0.2103 41 154 0.0686 7.5053638947395099E-02
2R_6129803_SNP C T 0.399 77 116 0.5304 5.2684130378134286E-01
2R_6129806_SNP G A 0.3602 67 119 0.8236 8.2992057355544313E-01
2R_6129808_SNP C T 0.3617 68 120 0.5166 5.2895259121382854E-01
2R_6129811_SNP T G 0.3947 75 115 0.4129 4.0382528209407065E-01
2R_6129829_SNP T A 0.3915 74 115 0.4967 4.9324703713905238E-01
2R_6129835_SNP A C 0.3979 76 115 0.403 3.9611086864964240E-01
2R_6129840_SNP C T 0.399 77 116 0.4606 4.5528550540650603E-01
2R_6129852_SNP A C 0.399 77 116 0.4055 4.0068206759036196E-01
2R_6129941_SNP A G 0.3684 70 120 0.5787 5.7145349103190546E-01
2R_6129970_SNP C T 0.3613 69 122 0.6005 5.9450851643330227E-01
2R_6129986_SNP A G 0.1364 27 171 0.3323 3.2854720250863201E-01
2R_6130010_SNP T G 0.07143 14 182 0.3969 3.9009132476672936E-01
2R_6130093_SNP A G 0.2775 53 138 0.7312 7.2756442792111775E-01
2R_6130122_SNP T A 0.2678 49 134 0.7096 7.1023732198817202E-01
2R_6130153_SNP T C 0.3492 66 123 0.9476 9.4883825803098620E-01
2R_6130175_SNP A C 0.2188 42 150 0.852 8.5026828121385756E-01
2R_6130259_SNP G A 0.306 56 127 0.4193 4.3226938777165103E-01
2R_6130457_SNP A C 0.06186 12 182 0.6735 6.6728299853479256E-01
2R_6130467_SNP T A 0.1443 28 166 0.7761 7.7232974338248228E-01
2R_6130468_SNP G C 0.4118 77 110 0.8044 8.0623151570175533E-01
2R_6130484_SNP G C 0.4516 84 102 0.7474 7.4100520398482472E-01
2R_6130494_SNP C A 0.08122 16 181 0.7056 7.0168593049774564E-01
2R_6130513_SNP G C 0.1641 32 163 0.876 8.7428888269509408E-01
2R_6130516_SNP T A 0.1606 31 162 0.9219 9.2061803468246239E-01
2R_6130523_SNP A G 0.1658 32 161 0.8636 8.6261844747334948E-01
2R_6130530_SNP A C 0.1632 31 159 0.7028 6.9937432223184448E-01
2R_6130531_SNP A G 0.1606 31 162 0.7898 7.8750313064355737E-01
2R_6130534_SNP T A 0.1649 32 162 0.8957 8.9410552895151674E-01
2R_6130539_INS AAAAAGAG A 0.07614 15 182 0.9864 9.8623770663783716E-01
2R_6130552_SNP A G 0.07653 15 181 0.9893 9.8906381089700079E-01
2R_6130571_SNP A G 0.08081 16 182 0.9724 9.7213480653295670E-01
2R_6130592_SNP A G 0.3245 61 127 0.6837 6.7799677152696713E-01
2R_6130597_INS ATGTAT A 0.08081 16 182 0.9724 9.7213480653295670E-01
2R_6130598_SNP T A 0.08586 17 181 0.8193 8.1816567612815061E-01
2R_6130599_SNP G T 0.1641 32 163 0.9358 9.3488185258230805E-01
2R_6130610_SNP A T 0.4689 83 94 0.7658 7.5554980617526968E-01
2R_6130611_SNP G A 0.08427 15 163 0.6137 5.9758483143199670E-01
2R_6130638_SNP T A 0.1276 25 171 0.7489 7.4516994569304829E-01
2R_6130653_SNP C T 0.4233 80 109 0.841 8.3828925734617443E-01
2R_6130700_SNP T G 0.1154 21 161 0.7086 7.0279491728880839E-01
2R_6130769_SNP C G 0.199 38 153 0.4059 3.9696258462232958E-01
2R_6130784_SNP T C 0.1218 24 173 0.1003 9.6889855513872858E-02
2R_6130796_SNP A C 0.2567 48 139 0.3885 3.7645495369849635E-01
2R_6130838_SNP A T 0.2646 50 139 0.5201 5.0984594261098315E-01
2R_6130853_SNP C T 0.2995 56 131 0.6689 6.6208090310124856E-01
2R_6130856_SNP C T 0.4789 91 99 0.9379 9.3709334600796512E-01
2R_6130922_SNP T C 0.4531 87 105 0.7506 7.4752430692057370E-01
2R_6130934_SNP G A 0.4896 94 98 0.9875 9.8729652040278582E-01
2R_6130979_SNP T C 0.1117 22 175 0.1439 1.3914179598853393E-01
2R_6130988_SNP G C 0.2923 57 138 0.7712 7.7129371280376413E-01
2R_6131003_SNP A C 0.2646 50 139 0.661 6.6544349035964645E-01
2R_6131009_SNP A G 0.2527 47 139 0.5445 5.4764044498948350E-01
2R_6131018_SNP C T 0.2606 49 139 0.7327 7.3661435377698958E-01
2R_6131060_SNP T C 0.4385 82 105 0.5148 5.0225436999591300E-01
2R_6131090_SNP C T 0.07692 15 180 0.7298 7.2715028424880068E-01
2R_6131099_SNP C T 0.342 66 127 0.2083 2.2138298508030352E-01
2R_6131141_SNP C A 0.484 91 97 0.0406 4.2372305971085975E-02
2R_6131151_SNP T C 0.4892 91 95 0.07969 8.1823585558414583E-02
2R_6131210_SNP G A 0.3571 70 126 0.08072 8.0181438120883519E-02
2R_6131225_SNP G C 0.2926 55 133 0.7381 7.3353623293963954E-01
2R_6131228_SNP C T 0.1935 36 150 0.9816 9.8118476269253063E-01
2R_6131270_SNP A G 0.05128 10 185 0.4249 4.1877314424116630E-01
2R_6131463_SNP T C 0.06186 12 182 0.2693 2.5970948217382928E-01
2R_6131482_SNP C G 0.07487 14 173 0.2955 2.8106129410659808E-01
2R_6131491_SNP A C 0.1218 24 173 0.5954 5.9049089730150506E-01
2R_6131503_SNP G A 0.1218 24 173 0.5954 5.9049089730150506E-01
2R_6131602_SNP T C 0.07447 14 174 0.7844 7.8084540921430434E-01
2R_6131744_SNP T C 0.1503 29 164 0.5681 5.5961049049348310E-01
2R_6131750_SNP C T 0.1518 29 162 0.592 5.8258842417771151E-01
2R_6131759_SNP T C 0.1309 25 166 0.4687 4.5740309638358290E-01
2R_6131804_SNP T C 0.3264 63 130 0.5435 5.3832124997562969E-01
2R_6131864_SNP C T 0.1466 28 163 0.5994 5.9147341227528094E-01
2R_6131933_SNP G T 0.0829 16 177 0.8237 8.2088850612214403E-01
2R_6131934_SNP C T 0.07812 15 177 0.7038 6.9880538818220250E-01
2R_6131975_SNP T C 0.2556 46 134 0.4633 4.5781163666976255E-01
2R_6132022_SNP G A 0.1036 20 173 0.07816 7.2984558039473846E-02
2R_6132059_SNP G A 0.1071 21 175 0.1043 9.8956512788215045E-02
2R_6132071_SNP A G 0.09845 19 174 0.166 1.5965233052661987E-01
2R_6132121_SNP C G 0.3122 59 130 0.3519 3.4547735233432941E-01
2R_6132135_SNP G A 0.2796 52 134 0.08628 8.1564023160280802E-02
2R_6132149_SNP C T 0.2932 56 135 0.1297 1.2544717768663349E-01
2R_6132177_SNP T C 0.3316 64 129 0.2796 2.7367523405964733E-01
2R_6132192_SNP A G 0.3883 73 115 0.2518 2.4221556834268876E-01
2R_6132194_SNP G T 0.3862 73 116 0.2458 2.3582417788694776E-01
2R_6132199_SNP G A 0.2757 51 134 0.1791 1.7249880852513533E-01
2R_6132222_SNP A T 0.3737 71 119 0.18 1.6866333875989525E-01
2R_6132262_SNP C T 0.2406 45 142 0.6696 6.6446579915262827E-01
2R_6132264_DEL AT A 0.4725 86 96 0.7779 7.7082491502262607E-01
2R_6132338_DEL A AG 0.2804 53 136 0.7522 7.4523352013559974E-01
2R_6132367_SNP A T 0.2766 52 136 0.7594 7.5236398768471613E-01
2R_6132419_SNP C T 0.2113 41 153 0.2581 2.5017035344270666E-01
2R_6132427_SNP T C 0.2827 54 137 0.7529 7.4718182729249871E-01
2R_6132436_SNP T C 0.101 20 178 0.09524 9.2073804588979846E-02
2R_6132489_SNP C T 0.4541 84 101 0.878 8.7378403341950650E-01
2R_6132512_SNP G C 0.05051 10 188 0.8403 8.3871685456382439E-01
2R_6132520_SNP T C 0.288 55 136 0.4266 4.1564128188979477E-01
2R_6132580_SNP C T 0.2932 56 135 0.3339 3.2197030813645233E-01
2R_6132605_SNP A C 0.2842 54 136 0.3684 3.5648343476688871E-01
2R_6132613_SNP T C 0.288 55 136 0.365 3.5339790067914301E-01
2R_6132862_SNP G C 0.2211 42 148 0.2864 2.8636683499757942E-01
2R_6132949_SNP G A 0.2554 47 137 0.3464 3.4677527214071224E-01
2R_6133044_SNP T C 0.0733 14 177 0.0383 3.6878083651698541E-02
2R_6133085_SNP A T 0.2181 41 147 0.6455 6.4507740160793170E-01
2R_6133142_SNP A G 0.3883 73 115 0.559 5.5179686089899405E-01
2R_6133158_SNP G T 0.3743 70 117 0.4885 4.8006745750094648E-01
2R_6133159_SNP A G 0.3862 73 116 0.5308 5.2529224363067395E-01
2R_6133290_SNP T A 0.4481 82 101 0.1705 1.6356285963781081E-01
2R_6133423_SNP T C 0.102 20 176 0.07689 7.4124571313769053E-02
2R_6133473_DEL GCTAACAATCGG G 0.4226 71 97 0.1581 1.8328040773622789E-01
2R_6133663_SNP A T 0.4021 76 113 0.3206 3.1771602617788997E-01
2R_6133700_SNP A T 0.4072 79 115 0.3766 3.7459836737793628E-01
2R_6133740_SNP A T 0.05528 11 188 0.7243 7.2214985759364936E-01
2R_6133760_INS A ATCCTGCA 0.1466 28 163 0.1077 1.0188023782284206E-01
2R_6133799_SNP C T 0.228 44 149 0.405 4.0650957897429729E-01
2R_6133912_SNP A G 0.2169 41 148 0.647 6.4522781861179768E-01
2R_6134137_SNP G A 0.3575 69 124 0.8494 8.4738911359683122E-01
2R_6134164_SNP A G 0.3508 67 124 0.9231 9.2184931798411407E-01
2R_6134316_SNP G T 0.4652 87 100 0.468 4.5851227073970069E-01
2R_6134388_SNP G C 0.3492 66 123 0.4603 4.5781915230785264E-01
2R_6134395_SNP A G 0.05584 11 186 0.7 6.9686709877250586E-01
2R_6134396_SNP T C 0.05102 10 186 0.6126 6.0790498482621580E-01
2R_6134401_SNP G A 0.05584 11 186 0.7 6.9686709877250586E-01
2R_6134439_SNP G A 0.2147 41 150 0.9755 9.7512099876918423E-01
2R_6134448_SNP A C 0.2462 48 147 0.568 5.7061298584126696E-01
2R_6134580_SNP G A 0.2396 46 146 0.6114 6.0538985358890263E-01
2R_6134606_SNP C T 0.1684 33 163 0.3963 3.8932280374820927E-01
2R_6134773_SNP G A 0.07071 14 184 0.4294 4.2432963606375373E-01
2R_6134796_SNP G A 0.4894 92 96 0.6013 6.0857302690567172E-01
2R_6134818_SNP G T 0.4136 79 112 0.2721 2.8609234233310177E-01
2R_6134859_SNP T C 0.3081 57 128 0.7145 7.1231796898127286E-01
2R_6134872_SNP C T 0.2601 45 128 0.4223 4.5436950628829875E-01
2R_6135034_DEL G GGCCAGCA 0.06736 13 180 0.7612 7.6939727154518645E-01
2R_6135082_DEL A ATTCTATTAGTAAA 0.0733 14 177 0.9742 9.7463312832509752E-01
2R_6135090_SNP A G 0.5 84 84 0.2162 2.1713231908057107E-01
2R_6135093_SNP A G 0.4405 74 94 0.317 3.1542907704205825E-01
2R_6135097_INS T TTAT 0.4947 93 95 0.3151 3.2379675121507290E-01
2R_6135099_SNP T A 0.5 94 94 0.3017 3.1104797771594428E-01
2R_6135102_SNP T C 0.5 94 94 0.4157 4.2968451165047050E-01
2R_6135104_SNP A G 0.08247 16 178 0.286 2.9738543465984779E-01
2R_6135120_SNP C G 0.492 92 95 0.3761 3.8332663360781583E-01
2R_6135133_SNP T A 0.1237 24 170 0.8032 8.0706930117343045E-01
2R_6135236_SNP A C 0.05641 11 184 0.9341 9.3330850384862818E-01
2R_6135255_SNP T G 0.06122 12 184 0.7671 7.6478046533698096E-01
2R_6135256_SNP G A 0.06122 12 184 0.7824 7.8011090608861589E-01
2R_6135257_SNP A C 0.2 39 156 0.5266 5.2317368366284933E-01
2R_6135265_SNP T C 0.06091 12 185 0.8542 8.5305810431150331E-01
2R_6135460_SNP A C 0.2199 42 149 0.6011 5.9503565013854187E-01
2R_6135741_SNP C G 0.2222 42 147 0.8156 8.1929701964310586E-01
2R_6135773_SNP G C 0.2246 42 145 0.9238 9.2503639154740158E-01
2R_6135910_SNP T C 0.2287 43 145 0.5955 5.9896792055998072E-01
2R_6136002_SNP T A 0.2798 54 139 0.9823 9.8220868678263595E-01
2R_6136021_SNP C G 0.1429 28 168 0.6583 6.5850168718768920E-01
2R_6136158_SNP G A 0.1212 24 174 0.5273 5.2338227183724628E-01
2R_6136231_SNP T C 0.1786 35 161 0.5116 5.0595926619197995E-01
2R_6136261_SNP C G 0.055 11 189 0.2213 2.1840396848297372E-01
2R_6136470_SNP G C 0.05556 11 187 0.05563 5.4165248610805829E-02
2R_6136509_SNP A G 0.1421 28 169 0.6046 6.0146094178495102E-01
2R_6137002_DEL A AA 0.2948 51 122 0.03237 3.1900724005386856E-02
2R_6137165_SNP A G 0.08556 16 171 0.2796 2.6980860151267982E-01
2R_6137345_SNP T A 0.06533 13 186 0.329 3.2546189265040304E-01
2R_6137372_SNP T A 0.2356 45 146 0.7005 7.0485636688662789E-01
2R_6137374_DEL C CAA 0.2193 41 146 0.4984 5.0889956366749978E-01
2R_6137377_SNP A T 0.4497 85 104 0.5061 5.1346372651564642E-01
2R_6137378_DEL T TCAACGAGATATGAAAAGGA 0.1561 27 146 0.3507 3.5303943170665797E-01
2R_6137427_SNP C A 0.1399 27 166 0.7592 7.6362353257270088E-01
2R_6137448_SNP A T 0.3125 60 132 0.6151 6.1560955952763141E-01
2R_6137449_SNP T G 0.06566 13 185 0.333 3.2835127003186770E-01
2R_6137456_SNP C T 0.3194 61 130 0.7618 7.6375715083645790E-01
2R_6137464_SNP A C 0.1333 26 169 0.7033 7.0314453734447624E-01
2R_6137534_SNP C A 0.0582 11 178 0.9901 9.8984806780142387E-01
2R_6137548_SNP T C 0.1862 35 153 0.5228 5.2841612475626321E-01
2R_6137559_DEL T TT 0.08247 16 178 0.5693 5.6157240544635489E-01
2R_6137589_SNP G C 0.2021 38 150 0.9015 9.0283305194739771E-01
2R_6137598_SNP A T 0.4153 76 107 0.8047 8.0021997440799186E-01
2R_6137600_SNP T A 0.3967 73 111 0.7394 7.3385353338885229E-01
2R_6137609_SNP A G 0.3934 72 111 0.824 8.1995641666336927E-01
2R_6137624_SNP C G 0.2094 40 151 0.8247 8.2073332896198881E-01
2R_6137669_DEL T TCCATAGAAC 0.4426 81 102 0.6229 6.1511641353192381E-01
2R_6137682_DEL G GCCCTAGCCCCA 0.4426 81 102 0.6373 6.2955307439515007E-01
2R_6137695_SNP A C 0.4457 82 102 0.6495 6.4290219974338036E-01
2R_6137722_SNP T A 0.4024 66 98 0.4134 3.8818095837814648E-01
2R_6137736_SNP C T 0.4525 81 98 0.4362 4.2121608969041879E-01
2R_6137745_SNP G A 0.4645 85 98 0.3995 3.8753135753042434E-01
2R_6137785_SNP T C 0.4494 80 98 0.5341 5.2361593761991565E-01
2R_6137931_SNP T A 0.1522 28 156 0.8589 8.5601558082227935E-01
2R_6137935_SNP A T 0.2486 45 136 0.2203 2.1788992382206285E-01
2R_6138154_SNP C G 0.3723 70 118 0.5064 5.0422078383954738E-01
2R_6138291_SNP G A 0.05556 11 187 0.3568 3.5394259596009980E-01
2R_6138424_SNP A G 0.3421 65 125 0.8225 8.1980901893480207E-01
2R_6138631_SNP T C 0.2527 46 136 0.893 8.8877509652513564E-01
2R_6138637_SNP C T 0.4947 94 96 0.9917 9.9149316097746509E-01
2R_6138664_SNP A C 0.4526 86 104 0.7643 7.6126821279360590E-01
2R_6138744_SNP T G 0.05025 10 189 0.53 5.2850670624821405E-01
2R_6138821_SNP G A 0.07538 15 184 0.8108 8.1012669283075545E-01
2R_6138825_SNP A C 0.1218 24 173 0.7152 7.1275077207419102E-01
2R_6138835_SNP A T 0.2579 49 141 0.9311 9.2929879385195180E-01
2R_6138844_DEL T TCACCT 0.1751 31 146 0.6285 6.1620415045879051E-01
2R_6138851_SNP A T 0.2 36 144 0.7565 7.4931199357399514E-01
2R_6138859_SNP G T 0.2757 51 134 0.6018 5.9434445736240937E-01
2R_6138867_SNP A G 0.2842 52 131 0.5235 5.1353259775922910E-01
2R_6138868_SNP C G 0.2912 53 129 0.5726 5.6479111720292829E-01
2R_6138879_SNP G T 0.05612 11 185 0.4697 4.6944696634615479E-01
2R_6138881_SNP C T 0.2811 52 133 0.5326 5.2420856520005810E-01
2R_6138882_SNP G A 0.2732 50 133 0.4153 4.0480405134706332E-01
2R_6138892_SNP G T 0.288 53 131 0.4841 4.7221287086468389E-01
2R_6138906_SNP T C 0.2802 51 131 0.6381 6.3123864907109972E-01
2R_6138909_SNP G A 0.1276 25 171 0.7001 6.9697171361355392E-01
2R_6139015_SNP A C 0.1768 32 149 0.8003 7.9511438484336916E-01
2R_6139030_SNP A T 0.0973 18 167 0.6692 6.6414192689810303E-01
2R_6139032_SNP G A 0.08421 16 174 0.5951 5.9344580581999207E-01
2R_6139091_SNP G T 0.0567 11 183 0.8218 8.2061811440962384E-01
2R_6139100_SNP T A 0.3081 57 128 0.2913 2.9421906554661226E-01
2R_6139110_SNP T A 0.3602 67 119 0.721 7.1694737947957798E-01
2R_6139134_SNP T C 0.3421 65 125 0.887 8.8551159943368463E-01
2R_6139188_SNP A G 0.2827 54 137 0.4111 4.0564631170877186E-01
2R_6139195_SNP T C 0.2642 51 142 0.7968 7.9511548399571064E-01
2R_6139200_SNP A C 0.299 58 136 0.7206 7.1899204375901515E-01
2R_6139293_SNP G A 0.1484 27 155 0.9756 9.7578449147199109E-01
2R_6139316_SNP A C 0.06154 12 183 0.2446 2.3924471775547052E-01
2R_6139355_SNP G T 0.4044 74 109 0.4411 4.4249246508518514E-01
2R_6139417_SNP T G 0.1 19 171 0.6505 6.5777499217279400E-01
2R_6139425_SNP T C 0.05236 10 181 0.5845 5.7836857142092035E-01
2R_6139496_SNP A G 0.4946 92 94 0.2593 2.6301956398048532E-01
2R_6139517_SNP A G 0.06091 12 185 0.3251 3.2032872123088763E-01
2R_6139542_SNP A T 0.2054 38 147 0.9512 9.5166039101829814E-01
2R_6139559_SNP G T 0.3069 58 131 0.3697 3.7654282526491323E-01
2R_6139561_SNP C T 0.1813 35 158 0.6208 6.1471029358003071E-01
2R_6139565_SNP A G 0.4919 91 94 0.5214 5.2502088486325493E-01
2R_6139570_SNP C A 0.06566 13 185 0.4055 4.0180093391694860E-01
2R_6139604_SNP T C 0.2073 40 153 0.8082 8.0461518334495041E-01
2R_6139669_SNP T A 0.06915 13 175 0.5257 5.1593478580953378E-01
2R_6139671_SNP T A 0.2593 49 140 0.5537 5.5177981376849061E-01
2R_6139762_SNP T C 0.08947 17 173 0.3953 3.8650172443506747E-01
2R_6139774_SNP T C 0.07527 14 172 0.5077 4.9749738782820196E-01
2R_6139779_SNP A G 0.08081 16 182 0.2798 2.7583862102341461E-01
2R_6139874_DEL T TT 0.103 17 148 0.2251 2.0923939188917096E-01
2R_6139944_SNP A T 0.3797 71 116 0.3259 3.1522899670897486E-01
2R_6139974_SNP A C 0.2328 44 145 0.7755 7.7287545891102527E-01
2R_6139986_SNP G A 0.2328 44 145 0.5061 5.0240849831269840E-01
2R_6139997_SNP C T 0.3568 66 119 0.4985 4.9038715880188943E-01
2R_6139999_SNP A T 0.2312 43 143 0.5256 5.1936439980835636E-01
2R_6140002_SNP T C 0.234 44 144 0.4543 4.4926077898470307E-01
2R_6140004_SNP G A 0.2216 41 144 0.5509 5.4393253295080735E-01
2R_6140029_SNP C T 0.3194 61 130 0.7507 7.4964634642292971E-01
2R_6140036_DEL T TAT 0.1923 35 147 0.2666 2.7980396619886028E-01
2R_6140046_SNP A G 0.2033 37 145 0.1605 1.7378013047884711E-01
2R_6140049_SNP A G 0.2181 41 147 0.7571 7.5098298373841832E-01
2R_6140064_SNP A T 0.4233 80 109 0.6725 6.6742948695219495E-01
2R_6140068_SNP T A 0.3105 59 131 0.6759 6.7197420040719269E-01
2R_6140073_DEL T TT 0.3089 59 132 0.7989 7.9673827706201428E-01
2R_6140077_SNP A T 0.4339 82 107 0.6857 6.8091177083095467E-01
2R_6140078_SNP T C 0.4278 80 107 0.5677 5.6403937053855802E-01
2R_6140093_SNP A G 0.2211 42 148 0.8559 8.5292591784024219E-01
2R_6140127_SNP A G 0.3122 59 130 0.9385 9.3796776792238279E-01
2R_6140161_SNP G A 0.2928 53 128 0.9843 9.8420425448279336E-01
2R_6140166_SNP T C 0.2961 53 126 0.9879 9.8750380014220041E-01
2R_6140179_SNP C T 0.2265 41 140 0.6209 6.2551833214813291E-01
2R_6140185_SNP T G 0.309 55 123 0.7511 7.4591731376240344E-01
2R_6140203_SNP A T 0.2944 53 127 0.9577 9.5692835085939265E-01
2R_6140215_SNP G C 0.2931 51 123 0.9856 9.8515694663733411E-01
2R_6140218_SNP C T 0.2841 50 126 0.9523 9.5086770488002903E-01
2R_6140240_SNP C G 0.2155 39 142 0.6983 6.9038240982387622E-01
2R_6140255_SNP T A 0.2944 53 127 0.9954 9.9528752949408739E-01
2R_6140265_SNP C G 0.2978 53 125 0.7221 7.1462243192513619E-01
2R_6140269_SNP G A 0.2983 54 127 0.8164 8.1112544022424027E-01
2R_6140271_SNP T A 0.306 56 127 0.734 7.2761751119506690E-01
2R_6140277_SNP A G 0.2983 54 127 0.8549 8.5088776674892719E-01
2R_6140284_SNP G A 0.3077 56 126 0.7398 7.3275967773843509E-01
2R_6140294_SNP T A 0.3027 56 129 0.6146 6.1111948011210382E-01
2R_6140310_SNP G A 0.2211 42 148 0.4569 4.4803617398780049E-01
2R_6140329_SNP T A 0.05102 10 186 0.8407 8.3841093063147876E-01
2R_6140333_SNP A T 0.4426 81 102 0.8249 8.1890586411607247E-01
2R_6140349_SNP C A 0.4216 78 107 0.5858 5.7466112923234469E-01
2R_6140379_SNP C T 0.3822 73 118 0.9078 9.1092131762113082E-01
2R_6140418_SNP T A 0.3602 67 119 0.3303 3.3872596479007522E-01
2R_6140466_SNP A G 0.1429 28 168 0.5441 5.4041178631682529E-01
2R_6140503_SNP T C 0.1837 36 160 0.03899 3.6310814879031657E-02
2R_6140510_SNP A T 0.2154 42 153 0.21 2.0296662755088990E-01
2R_6140522_SNP T C 0.1795 35 160 0.04935 4.6313458035574448E-02
2R_6140723_SNP C A 0.3 57 133 0.2019 1.9492341046612194E-01
2R_6140731_SNP T A 0.06566 13 185 0.743 7.4047235356176988E-01
2R_6140734_SNP A G 0.3495 65 121 0.1586 1.4909637208901416E-01
2R_6140761_SNP C A 0.1406 27 165 0.9554 9.5502233516633950E-01
2R_6140776_SNP G A 0.1316 25 165 0.6157 6.1316777019379554E-01
2R_6140788_SNP G C 0.3607 66 117 0.2151 2.0918163549283308E-01
2R_6140792_SNP A G 0.3723 70 118 0.1376 1.2891952555010255E-01
2R_6140793_SNP C T 0.4652 87 100 0.2718 2.8298320904681318E-01
2R_6140797_SNP G T 0.478 87 95 0.2694 2.7422372081835766E-01
2R_6140801_SNP G C 0.1587 30 159 0.6593 6.6579664578575137E-01
2R_6140906_SNP T C 0.05102 10 186 0.7443 7.4410799353423329E-01
2R_6140938_SNP G A 0.2919 54 131 0.3767 3.6513078892167294E-01
2R_6141025_SNP T C 0.1047 20 171 0.4175 4.2896049584729989E-01
2R_6141064_SNP A G 0.3 57 133 0.02433 2.4293348281989938E-02
2R_6141101_SNP A G 0.2941 55 132 0.02175 2.0817179201578804E-02
2R_6141196_SNP A G 0.3011 56 130 0.6693 6.7988963272650382E-01
2R_6141205_SNP A G 0.2872 54 134 0.06479 6.9991292146777878E-02
2R_6141226_SNP A G 0.4486 83 102 0.6464 6.3827430678632413E-01
2R_6141235_SNP T G 0.1979 37 150 0.4015 4.1218701463153906E-01
2R_6141292_SNP A T 0.05528 11 188 0.6729 6.7016924130727595E-01
2R_6141293_SNP T G 0.413 76 108 0.8868 8.8961066700439206E-01
2R_6141298_SNP A T 0.09231 18 177 0.973 9.7253905283941611E-01
2R_6141322_SNP T C 0.3925 73 113 0.04836 5.6966695675685720E-02
2R_6141349_SNP G A 0.06599 13 184 0.7221 7.3049584066038631E-01
2R_6141373_SNP C T 0.4783 88 96 0.1296 1.3475206875841961E-01
2R_6141380_SNP G A 0.2895 55 135 0.1506 1.4456014064109934E-01
2R_6141406_SNP C A 0.3261 60 124 0.08541 8.8942166148534008E-02
2R_6141439_SNP T C 0.05102 10 186 0.443 4.3858233589683426E-01
2R_6141448_SNP A C 0.0603 12 187 0.07051 6.8263512241943824E-02
2R_6141450_SNP A G 0.05051 10 188 0.09057 8.7302718766761322E-02
2R_6141451_SNP C T 0.1117 22 175 0.05573 5.3882781635198898E-02
2R_6141472_SNP T C 0.3743 70 117 0.5533 5.6078645189838761E-01
2R_6141475_SNP G A 0.3189 59 126 0.2478 2.5805862224140275E-01
2R_6141476_SNP T G 0.05528 11 188 0.05127 4.9259489449043459E-02
2R_6141481_SNP C A 0.06061 12 186 0.268 2.6336805529593366E-01
2R_6141487_SNP T C 0.3777 71 117 0.6943 6.9802594452586653E-01
2R_6141506_SNP T G 0.06633 13 183 0.8132 8.1762457858655602E-01
2R_6141540_SNP G T 0.4162 77 108 0.2461 2.5425184103887077E-01
2R_6141545_SNP C T 0.3723 70 118 0.4594 4.6966233710445238E-01
2R_6141546_SNP A G 0.08333 16 176 0.6988 7.0493898810751121E-01
2R_6141559_SNP G A 0.1371 27 170 0.068 6.6442825272244502E-02
2R_6141560_SNP A C 0.05025 10 189 0.8542 8.5289944308044552E-01
2R_6141565_SNP T G 0.1371 27 170 0.02767 2.6200813676122967E-02
2R_6141573_SNP A C 0.2116 40 149 0.6183 6.1189143262244239E-01
2R_6141574_SNP T A 0.1364 27 171 0.0481 4.6008227110958574E-02
2R_6141585_SNP A G 0.1407 28 171 0.04293 4.1408629756321792E-02
2R_6141595_SNP T A 0.1364 27 171 0.03725 3.5406098996883337E-02
2R_6141602_SNP A T 0.3545 67 122 0.7832 7.7833476404297031E-01
2R_6141642_SNP A T 0.132 26 171 0.07002 6.6862757845147641E-02
2R_6141652_SNP C T 0.1313 26 172 0.07209 6.9365643517966202E-02
2R_6141706_SNP T C 0.4211 80 110 0.4224 4.1384669366730298E-01
2R_6141721_SNP T C 0.3316 63 127 0.6772 6.6864035727151006E-01
2R_6141764_SNP T G 0.2963 56 133 0.5538 5.4673915977579080E-01
2R_6141772_SNP C T 0.3246 62 129 0.4734 4.6278848384567850E-01
2R_6141775_SNP A G 0.4118 77 110 0.794 7.9795301887684311E-01
2R_6141806_SNP T A 0.4974 94 95 0.6597 6.6827411748733967E-01
2R_6141810_SNP C T 0.4706 88 99 0.6995 7.0557505436112122E-01
2R_6141816_SNP T C 0.4706 88 99 0.8417 8.4512309672651342E-01
2R_6141835_SNP T C 0.09231 18 177 0.7954 7.9980522452190916E-01
2R_6141883_SNP T G 0.1927 37 155 0.1055 1.0069008182984918E-01
2R_6141891_SNP T C 0.1789 34 156 0.141 1.3389706051821804E-01
2R_6141907_SNP T C 0.2176 42 151 0.3729 3.6740414834350255E-01
2R_6141943_SNP A G 0.2383 46 147 0.03303 3.1105170493098324E-02
2R_6142072_SNP C A 0.0829 16 177 0.6613 6.6234937710211139E-01
2R_6142087_SNP A C 0.2419 45 141 0.1451 1.4442557202681983E-01
2R_6142126_SNP C T 0.328 62 127 0.4441 4.4008607669431887E-01
2R_6142148_SNP C T 0.474 91 101 0.7142 7.1056974645086535E-01
2R_6142162_SNP A G 0.05528 11 188 0.9385 9.3803481592558280E-01
2R_6142169_SNP C A 0.06 12 188 0.7675 7.6606458486200557E-01
2R_6142177_SNP G T 0.1641 32 163 0.4274 4.2289868908139217E-01
2R_6142208_SNP A C 0.2304 44 147 0.09419 9.2656979888418034E-02
2R_6142216_SNP A G 0.05025 10 189 0.3055 3.0173674880344648E-01
2R_6142224_SNP T A 0.06566 13 185 0.3396 3.3656542780399790E-01
2R_6142268_SNP T C 0.4759 89 98 0.6898 6.9948963876339865E-01
2R_6142322_SNP A G 0.1224 24 172 0.6691 6.6537428453813741E-01
2R_6142361_SNP C T 0.4603 87 102 0.6645 6.5963568567669917E-01
2R_6142362_SNP T C 0.4628 87 101 0.5607 5.5833469956928905E-01
2R_6142430_SNP T G 0.07179 14 181 0.3218 3.1719786367179692E-01
2R_6142442_SNP A G 0.1897 37 158 0.1698 1.6952252831713066E-01
2R_6142485_SNP C A 0.151 29 163 0.6569 6.5657581541873289E-01
2R_6142491_SNP A G 0.4149 78 110 0.4793 4.8658091761081623E-01
2R_6142508_SNP T C 0.06091 12 185 0.2692 2.6338903343707587E-01
2R_6142512_SNP G C 0.05584 11 186 0.3767 3.7195216372827522E-01
2R_6142515_SNP G T 0.4171 78 109 0.405 4.1273141264716451E-01
2R_6142520_DEL T GTA 0.05641 11 184 0.3876 3.8103811578408453E-01
2R_6142659_SNP A T 0.2 37 148 0.6843 6.8812805654728437E-01
2R_6142678_SNP T C 0.3369 63 124 0.1247 1.2091742844671172E-01
2R_6142782_SNP A G 0.1333 26 169 0.2074 2.0004254329133264E-01
2R_6142785_SNP C A 0.09645 19 178 0.2984 2.9433585397901796E-01
2R_6142795_SNP A T 0.1347 26 167 0.2851 2.7485610096520174E-01
2R_6142861_SNP A T 0.1105 21 169 0.195 1.8799019608056489E-01
2R_6142890_SNP G T 0.07653 15 181 0.3527 3.6522727096192298E-01
2R_6143010_SNP G T 0.2023 35 138 0.7707 7.6251048980742087E-01
2R_6143034_SNP C T 0.07107 14 183 0.4475 4.4262194798221965E-01
2R_6143137_DEL C CC 0.2131 39 144 0.2406 2.4550129428466727E-01
2R_6143139_SNP A T 0.2953 57 136 0.7015 7.0109850659371575E-01
2R_6143150_INS GG G 0.2963 56 133 0.708 7.0406606374731862E-01
2R_6143157_SNP C G 0.4233 80 109 0.5471 5.3854363764540669E-01
2R_6143187_SNP C T 0.2474 47 143 0.4542 4.4605086414928119E-01
2R_6143190_SNP T C 0.2421 46 144 0.3939 3.8763787191498555E-01
2R_6143224_SNP G A 0.455 86 103 0.6218 6.1787263974176820E-01
2R_6143245_SNP T A 0.2798 54 139 0.8738 8.7190715728810353E-01
2R_6143269_SNP G C 0.2579 49 141 0.3857 3.7858024752441710E-01
2R_6143270_SNP A T 0.2593 49 140 0.397 3.8845976863139953E-01
2R_6143272_SNP C T 0.2593 49 140 0.3491 3.4289250502907986E-01
2R_6143282_SNP A G 0.2784 54 140 0.8333 8.3083880924092857E-01
2R_6143284_SNP C A 0.2579 49 141 0.3792 3.7245848431245165E-01
2R_6143299_SNP A G 0.2514 46 137 0.7162 7.1221470251984020E-01
2R_6143329_DEL ATAAA A 0.2111 38 142 0.7189 7.1142502865991897E-01
2R_6143335_SNP G T 0.2191 39 139 0.6597 6.4912830776814834E-01
2R_6143343_DEL GT G 0.431 75 99 0.2166 1.9697758781695640E-01
2R_6143347_SNP A C 0.4277 74 99 0.2577 2.3677067887524583E-01
2R_6143349_DEL TC G 0.4176 71 99 0.2628 2.4150745907771920E-01
2R_6143354_SNP T G 0.1461 26 152 0.5926 5.9263132980690547E-01
2R_6143370_SNP T G 0.2143 36 132 0.6816 6.6969530092027840E-01
2R_6143387_SNP C T 0.2182 36 129 0.5186 5.0181755474607037E-01
2R_6143393_SNP G A 0.2256 37 127 0.557 5.4057779576406317E-01
2R_6143394_SNP A C 0.2182 36 129 0.5891 5.7524320592580502E-01
2R_6143423_SNP A T 0.4037 65 96 0.2602 2.3986525138465253E-01
2R_6143434_SNP T G 0.3187 51 109 0.7612 7.5224997890519840E-01
2R_6143436_SNP A G 0.06742 12 166 0.6666 6.5548571595456295E-01
2R_6143451_SNP A T 0.4012 65 97 0.2161 1.9550063158124797E-01
2R_6143458_SNP G A 0.4037 65 96 0.2165 1.9102994472117074E-01
2R_6143464_SNP T A 0.08791 16 166 0.6095 5.9500884744954841E-01
2R_6143469_SNP A T 0.08743 16 167 0.6163 6.0277495804466219E-01
2R_6143561_SNP T C 0.1495 29 165 0.4947 4.8844489533961499E-01
2R_6143602_SNP T G 0.07653 15 181 0.8116 8.0938670643501798E-01
2R_6143615_SNP G A 0.2632 50 140 0.5248 5.2114563732201047E-01
2R_6143626_SNP A C 0.2565 49 142 0.6037 6.0134101623000868E-01
2R_6143659_SNP T G 0.1837 36 160 0.5941 5.8959284970333270E-01
2R_6143749_SNP A T 0.07732 15 179 0.1955 1.8935523824920864E-01
2R_6143755_SNP T C 0.08205 16 179 0.3032 2.9668006095248034E-01
2R_6143823_SNP T G 0.06533 13 186 0.1569 1.5333357880187648E-01
2R_6143955_SNP A C 0.2629 46 129 0.3145 3.3896779485288564E-01
2R_6143964_SNP T G 0.3005 55 128 0.2348 2.2711665880169551E-01
2R_6143965_SNP T G 0.3616 64 113 0.2262 2.1149095101359860E-01
2R_6144010_SNP A G 0.1696 29 142 0.9719 9.7177384753441731E-01
2R_6144015_SNP A C 0.1908 33 140 0.7546 7.5566472044583355E-01
2R_6144129_SNP A G 0.1031 20 174 0.3419 3.3392170997390125E-01
2R_6144239_DEL G GATACAGGTG 0.4253 74 100 0.02989 3.1685532393003160E-02
2R_6144361_SNP T C 0.133 25 163 0.8778 8.7957438340445260E-01
2R_6144393_SNP C G 0.1895 36 154 0.03585 3.2729551924668920E-02
2R_6144423_SNP G A 0.266 50 138 0.01542 1.5963715785958153E-02
2R_6144424_SNP A C 0.1959 38 156 0.9864 9.8628168710286301E-01
2R_6144448_SNP G A 0.4096 77 111 0.2898 3.1174565851712044E-01
2R_6144454_SNP C A 0.2246 42 145 0.7793 7.8219251408674151E-01
2R_6144477_SNP A G 0.4348 80 104 0.07229 8.0213227679737986E-02
2R_6144486_DEL A ATTTTTA 0.1813 31 140 0.691 6.8136904443497559E-01
2R_6144501_SNP A C 0.4492 84 103 0.1114 1.2210578434987662E-01
2R_6144530_SNP T A 0.1026 20 175 0.1838 1.7684286256626824E-01
2R_6144547_SNP T C 0.2538 50 147 0.3979 3.9219512269506163E-01
2R_6144551_SNP C A 0.2974 58 137 0.5406 5.3409958184633577E-01
2R_6144559_SNP A C 0.2827 54 137 0.9945 9.9443788178367254E-01
2R_6144570_SNP C T 0.05641 11 184 0.5272 5.3638337776581912E-01
2R_6144599_SNP C A 0.1882 35 151 0.02267 1.9211886615743887E-02
2R_6144600_SNP A G 0.0582 11 178 0.5309 5.3791930261169885E-01
2R_6144622_SNP T A 0.1547 28 153 0.6318 6.3627232378752541E-01
2R_6144663_SNP A T 0.2216 41 144 0.1766 1.6690877902636148E-01
2R_6144702_INS CATTAA G 0.3202 57 121 0.8393 8.3840195002767848E-01
2R_6144711_SNP C A 0.3258 58 120 0.9289 9.2858485928452106E-01
2R_6144774_SNP C A 0.2151 37 135 0.3628 3.4804285811808966E-01
2R_6144776_SNP A C 0.09605 17 160 0.6544 6.4716413058794253E-01
2R_6144783_SNP A G 0.1503 26 147 0.5239 5.2733209808779402E-01
2R_6144784_SNP A G 0.1462 25 146 0.5173 5.2054228362687094E-01
2R_6144841_SNP T G 0.1288 21 142 0.1611 1.3623987727107945E-01
2R_6144850_SNP A T 0.1697 28 137 0.1593 1.5362277150462023E-01
2R_6144851_SNP T A 0.1646 27 137 0.1458 1.4299698931041960E-01
2R_6144874_SNP G A 0.2364 39 126 0.2961 2.7261739468605861E-01
2R_6144877_SNP G A 0.1561 27 146 0.4111 4.0826563853085129E-01
2R_6144879_SNP A G 0.1954 34 140 0.6405 6.2725993512522749E-01
2R_6144882_SNP A C 0.3235 55 115 0.1478 1.4774044351243520E-01
2R_6144897_SNP A C 0.2873 52 129 0.5725 5.5966547737283834E-01
2R_6144899_SNP C A 0.2312 40 133 0.1827 1.6874141807355736E-01
2R_6144911_SNP T C 0.1854 33 145 0.3953 3.9888145410078379E-01
2R_6144912_SNP T A 0.1854 33 145 0.3898 3.9385824003647329E-01
2R_6144929_SNP T A 0.4971 85 86 0.07824 6.6884749133745078E-02
2R_6144968_SNP G A 0.2083 40 152 0.9507 9.4998295773708585E-01
2R_6144972_SNP A C 0.2124 41 152 0.8927 8.9158084626546319E-01
2R_6144989_SNP C T 0.06599 13 184 0.04841 4.7429797285504768E-02
2R_6145010_SNP C A 0.1823 35 157 0.07834 7.7229881616147425E-02
2R_6145033_SNP C T 0.3048 57 130 0.4105 4.1182539273694041E-01
2R_6145043_SNP T A 0.2979 56 132 0.2896 2.8579666456057906E-01
2R_6145055_DEL A AG 0.1917 37 156 0.8044 8.0065762289515152E-01
2R_6145065_SNP T A 0.3757 71 118 0.4865 4.8138271649290199E-01
2R_6145073_SNP G A 0.1959 38 156 0.7252 7.2330041619917695E-01
2R_6145090_SNP A G 0.1015 20 177 0.4076 4.0136199950641849E-01
2R_6145116_SNP G A 0.06091 12 185 0.6723 6.6810022498011745E-01
2R_6145121_SNP A C 0.06122 12 184 0.6823 6.7778778719120525E-01
2R_6145123_DEL C CC 0.06091 12 185 0.6723 6.6810022498011745E-01
2R_6145144_SNP C A 0.1031 20 174 0.457 4.5055079015862776E-01
2R_6145157_SNP C A 0.07772 15 178 0.5143 5.0650329876154387E-01
2R_6145236_SNP T A 0.06842 13 177 0.835 8.3201983331282836E-01
2R_6145243_SNP A T 0.06742 12 166 0.6828 6.6868921259854996E-01
2R_6145336_INS ATA A 0.2514 45 134 0.4282 4.3627846171168139E-01
2R_6145337_INS CAC C 0.2732 50 133 0.8525 8.4899822778134504E-01
2R_6145506_SNP A T 0.07143 14 182 0.1233 1.1850641346563662E-01
2R_6145559_SNP A T 0.3968 75 114 0.02063 1.9237597328537588E-02
2R_6145632_SNP T C 0.1452 27 159 0.7159 7.1920368035224103E-01
2R_6145634_SNP C G 0.1865 36 157 0.009934 8.9704262303166738E-03
2R_6145671_SNP A G 0.3838 71 114 0.3655 3.7962182341695849E-01
2R_6145694_SNP T C 0.1675 32 159 0.006239 5.4470587913458563E-03
2R_6145931_SNP A C 0.06349 12 177 0.8346 8.3285783766841848E-01
2R_6145941_SNP C A 0.3295 58 118 0.5169 5.2859076973081764E-01
2R_6145980_SNP T C 0.3032 57 131 0.2645 2.5466695722933630E-01
2R_6146011_SNP A T 0.05556 11 187 0.05356 5.2035158580632936E-02
2R_6146046_SNP A G 0.08763 17 177 0.3374 3.2878979537368558E-01
2R_6146108_SNP T G 0.3441 64 122 0.1198 1.2464490574799347E-01
2R_6146115_SNP A C 0.1237 24 170 0.07485 7.2623281841383031E-02
2R_6146119_SNP T C 0.05584 11 186 0.7852 7.8287655972235726E-01
2R_6146184_SNP C T 0.2826 52 132 0.7162 7.1810435398491868E-01
2R_6146192_SNP A G 0.07692 15 180 0.8591 8.5686688847434167E-01
2R_6146193_SNP T A 0.07692 15 180 0.8591 8.5686688847434167E-01
2R_6146195_SNP A T 0.07692 15 180 0.8591 8.5686688847434167E-01
2R_6146213_SNP A T 0.3698 71 121 0.2339 2.2320128255684335E-01
2R_6146216_SNP A G 0.1641 32 163 0.5287 5.2120996800367503E-01
2R_6146227_SNP G A 0.4973 91 92 0.1263 1.2779086633430781E-01
2R_6146243_SNP T A 0.1804 35 159 0.04665 4.2322080543380873E-02
2R_6146244_SNP C G 0.1804 35 159 0.04665 4.2322080543380873E-02
2R_6146250_SNP G T 0.1604 30 157 0.04956 4.6294544018307439E-02
2R_6146254_SNP G C 0.1354 26 166 0.02588 2.2703638004693855E-02
2R_6146256_SNP C T 0.1399 27 166 0.1306 1.2510799460621480E-01
2R_6146280_SNP A G 0.2527 47 139 0.9905 9.9023433311970588E-01
2R_6146297_DEL A TATTCTT 0.1902 35 149 0.6684 6.5784070859659205E-01
2R_6146305_SNP G T 0.2074 39 149 0.6318 6.2387655562815536E-01
2R_6146341_SNP A T 0.2222 42 147 0.9602 9.5965958733272605E-01
2R_6146350_SNP T A 0.06633 13 183 0.2471 2.4006523309528616E-01
2R_6146366_SNP A T 0.3102 58 129 0.6989 7.0256071832885614E-01
2R_6146380_SNP C G 0.2723 52 139 0.8139 8.1162006476280668E-01
2R_6146431_SNP A T 0.328 62 127 0.7326 7.2839565190967104E-01
2R_6146441_SNP G A 0.1082 21 173 0.4844 4.7664424146608186E-01
2R_6146459_SNP C T 0.1282 25 170 0.1286 1.2247639648668063E-01
2R_6146496_SNP T C 0.2 38 152 0.6414 6.3415674165868330E-01
2R_6146511_SNP G A 0.2011 37 147 0.9965 9.9638538847397240E-01
2R_6146577_SNP T C 0.2199 42 149 0.1508 1.6322224682002806E-01
2R_6146580_SNP A T 0.134 26 168 0.7325 7.2916255921080109E-01
2R_6146586_SNP T C 0.1204 23 168 0.7706 7.6607047756762925E-01
2R_6146601_SNP T C 0.2394 45 143 0.03297 4.0903674671048454E-02
2R_6146655_SNP A T 0.2634 49 137 0.5306 5.2787585920666635E-01
2R_6146659_SNP A C 0.3211 61 129 0.1041 1.2064612742501846E-01
2R_6146706_SNP C T 0.2328 44 145 0.9681 9.6767308309627109E-01
2R_6146847_SNP C T 0.2211 42 148 0.9535 9.5260739714884368E-01
2R_6146904_SNP T C 0.1989 37 149 0.213 2.0692864049311410E-01
2R_6146910_SNP A G 0.06667 13 182 0.4689 4.6366226201945804E-01
2R_6146970_SNP T A 0.2593 49 140 0.2658 2.8697484225552761E-01
2R_6146981_INS AATCTTAA A 0.4514 79 96 0.875 8.7731116858197367E-01
2R_6146983_SNP C G 0.4725 86 96 0.8197 8.2293864595868982E-01
2R_6146988_SNP C A 0.4947 94 96 0.9349 9.3603735079444561E-01
2R_6147014_SNP G T 0.4974 95 96 0.9076 9.0932250138671167E-01
2R_6147018_SNP C T 0.4974 95 96 0.923 9.2447670031396267E-01
2R_6147052_SNP C G 0.1531 30 166 0.7904 7.8731300260846360E-01
2R_6147148_SNP T C 0.05102 10 186 0.3687 3.6436672245413870E-01
2R_6147173_SNP A G 0.4064 76 111 0.6381 6.5143901716615937E-01
2R_6147174_SNP G C 0.4043 76 112 0.5947 6.1302996387136477E-01
2R_6147215_SNP A T 0.1701 33 161 0.3476 3.5832425772688892E-01
2R_6147240_DEL A AACAACTCA 0.3314 58 117 0.1042 9.4403473921396364E-02
2R_6147389_SNP C T 0.2332 45 148 0.2547 2.4931157517447666E-01
2R_6147393_DEL A AA 0.1064 20 168 0.2067 2.0359948952294571E-01
2R_6147473_SNP T A 0.2328 44 145 0.09995 9.3582140286156745E-02
2R_6147514_SNP C A 0.2737 52 138 0.4666 4.8278157576913883E-01
2R_6147551_SNP G C 0.2275 43 146 0.1338 1.2923782092639258E-01
2R_6147566_SNP T C 0.2116 40 149 0.134 1.2715936840684505E-01
2R_6147579_SNP G A 0.4863 89 94 0.04205 5.0053179413074994E-02
2R_6147589_SNP T A 0.05641 11 184 0.2554 2.5003461381479308E-01
2R_6147635_SNP C T 0.4973 93 94 0.2183 2.3623942784000984E-01
2R_6147755_SNP G T 0.2762 50 131 0.2542 2.3802751177826698E-01
2R_6147841_DEL G GCAGCAG 0.06061 10 155 0.7758 8.0895000637170245E-01
2R_6147920_SNP A G 0.246 46 141 0.03471 3.1929804565361521E-02
2R_6148013_SNP T A 0.2222 42 147 0.1169 1.2494726312482174E-01
2R_6148034_SNP T A 0.05128 10 185 0.3692 3.6170133801008775E-01
2R_6148090_INS ATA A 0.05051 10 188 0.4664 4.6341344728864864E-01
2R_6148091_SNP G A 0.1917 37 156 0.182 1.7414402568142018E-01
2R_6148102_SNP T C 0.1917 37 156 0.2652 2.5550999954015552E-01
2R_6148103_DEL T TTAAACT 0.05025 10 189 0.4609 4.5887177197406459E-01
2R_6148182_SNP T A 0.2105 40 150 0.7716 7.7855028123098236E-01
2R_6148184_SNP G T 0.2461 47 144 0.7307 7.2905261442265434E-01
2R_6148249_SNP C T 0.2932 56 135 0.2104 2.0036550026177580E-01
2R_6148251_SNP C T 0.3021 58 134 0.2318 2.2207835911535057E-01
2R_6148258_SNP G A 0.3037 58 133 0.241 2.3222131635286281E-01
2R_6148264_SNP T A 0.3041 59 135 0.2476 2.3959862295257639E-01
2R_6148306_SNP T G 0.2356 45 146 0.3941 4.1573875679594552E-01
2R_6148364_SNP G A 0.2074 39 149 0.4794 4.9184548577711673E-01
2R_6148388_SNP T C 0.06878 13 176 0.02445 2.1812581226248160E-02
2R_6148540_SNP A G 0.2063 39 150 0.07778 7.1960293232145478E-02
2R_6148545_SNP T G 0.2158 41 149 0.1185 1.1129432915122728E-01
2R_6148582_SNP A G 0.3122 59 130 0.839 8.3926359179956489E-01
2R_6148592_SNP A C 0.2344 45 147 0.05709 5.1828001752068101E-02
2R_6148597_SNP A C 0.1885 36 155 0.7821 7.8424775320305895E-01
2R_6148613_SNP A G 0.2539 49 144 0.06961 6.4093089393807617E-02
2R_6148630_SNP A C 0.2135 41 151 0.7002 6.9601618177231328E-01
2R_6148646_SNP C T 0.3807 67 109 0.5644 5.4575821336532759E-01
2R_6148647_SNP A C 0.3609 61 108 0.5108 4.8523729753306721E-01
2R_6148657_SNP A G 0.1429 26 156 0.1322 1.2376208183848048E-01
2R_6148662_INS CTG C 0.1596 30 158 0.1031 9.5566340860645416E-02
2R_6148670_SNP A G 0.3977 70 106 0.7242 7.1831497320983151E-01
2R_6148689_SNP A T 0.1737 33 157 0.5508 5.5364245367373321E-01
2R_6148772_SNP G A 0.1538 30 165 0.2658 2.6240149747428809E-01
2R_6148786_SNP T A 0.05102 10 186 0.6379 6.3462298600371081E-01
2R_6148791_DEL T TA 0.173 32 153 0.2421 2.3317141190015533E-01
2R_6148794_SNP C T 0.1277 24 164 0.6988 6.9748336540531919E-01
2R_6148815_SNP A C 0.1451 28 165 0.1394 1.3072323634677696E-01
2R_6148819_INS TCTTTT T 0.2162 40 145 0.1959 1.8340361874789335E-01
2R_6148825_SNP A G 0.07772 15 178 0.7047 7.0586707405534677E-01
2R_6148874_SNP C A 0.1685 30 148 0.5087 5.0537207613020063E-01
2R_6148881_SNP T C 0.08021 15 172 0.4161 4.2205106170198470E-01
2R_6148885_SNP G T 0.1 18 162 0.6032 5.9206104787073488E-01
2R_6148889_SNP C T 0.1397 25 154 0.8615 8.5744510241533789E-01
2R_6148897_SNP G A 0.233 41 135 0.4549 4.5746853161168133E-01
2R_6148900_SNP A T 0.08939 16 163 0.6956 6.9027774229504590E-01
2R_6148909_DEL T TT 0.09524 16 152 0.5319 5.1142776619339014E-01
2R_6148975_SNP G C 0.1786 30 138 0.3108 2.8613075033506519E-01
2R_6148985_SNP A G 0.1893 32 137 0.2677 2.4369865118265821E-01
2R_6148988_INS AATTAA A 0.1928 32 134 0.2634 2.3804909569279020E-01
2R_6148991_SNP A G 0.1829 30 134 0.354 3.2621499899213313E-01
2R_6149011_SNP A T 0.175 28 132 0.3965 3.6788697149230154E-01
2R_6149063_INS ACAAAAAA A 0.179 29 133 0.1172 9.8894526666613802E-02
2R_6149086_SNP A G 0.1951 32 132 0.268 2.4221668270400509E-01
2R_6149089_SNP C T 0.1975 32 130 0.2812 2.5269217151062562E-01
2R_6149113_SNP A C 0.1988 32 129 0.2959 2.6690191427796484E-01
2R_6149135_INS TTAAGTAATAACT T 0.1812 29 131 0.1046 9.4883761190517113E-02
2R_6149147_SNP A T 0.1939 32 133 0.3229 2.9934640195851558E-01
2R_6149155_SNP A G 0.2062 33 127 0.3052 2.7534428391300259E-01
2R_6149282_SNP T A 0.07362 12 151 0.5154 5.0794694167914090E-01
2R_6149292_SNP C A 0.1988 32 129 0.1933 1.6671568434504180E-01
2R_6149748_SNP C T 0.1037 17 147 0.03629 2.9432421228337547E-02
2R_6149799_SNP T A 0.1627 27 139 0.2178 2.0741051933844801E-01
2R_6149832_SNP T A 0.07143 12 156 0.5587 5.5754690998776613E-01
2R_6149842_SNP A G 0.05952 10 158 0.03237 2.5370335459653875E-02
2R_6149884_SNP G A 0.205 33 128 0.04677 3.5369731545984912E-02
2R_6149901_SNP T C 0.1472 24 139 0.762 7.5847098200594010E-01
2R_6149922_SNP A T 0.09036 15 151 0.5249 5.1903200181857811E-01
2R_6149925_SNP A T 0.06358 11 162 0.1329 1.2149357648864501E-01
2R_6149936_SNP T G 0.1856 31 136 0.3216 2.9576593364404979E-01
2R_6149975_SNP G A 0.1091 18 147 0.175 1.6900560430013889E-01
2R_6149981_SNP G C 0.1615 26 135 0.4403 4.1183820983480068E-01
2R_6150043_SNP T A 0.1818 30 135 0.4678 4.4587161256550722E-01
2R_6150046_SNP A T 0.1988 33 133 0.4321 4.2787626167737802E-01
2R_6150054_SNP G A 0.1875 30 130 0.3285 3.0208456352528656E-01
2R_6150067_SNP A T 0.25 41 123 0.7032 7.0052626716735289E-01
2R_6150073_DEL T TAATAAAATATATAAAT 0.119 20 148 0.4482 4.3219642561880811E-01
2R_6150096_SNP G A 0.1053 18 153 0.02165 1.6777849878875158E-02
2R_6150148_SNP G A 0.2176 37 133 0.6336 6.1842295893577282E-01
2R_6150232_SNP C T 0.09189 17 168 0.8759 8.7264716317507329E-01
2R_6150269_SNP T A 0.2193 41 146 0.7159 7.0738416791894121E-01
2R_6150315_SNP G A 0.2554 47 137 0.03216 3.3947153461108250E-02
2R_6150428_SNP T G 0.1742 31 147 0.9096 9.0701938535547089E-01
2R_6150445_SNP A T 0.436 75 97 0.6298 6.2882275606667415E-01
2R_6150510_SNP G A 0.1602 29 152 0.3231 3.0723086669767863E-01
2R_6150527_INS C CGTAAAAATGTTTAAGAA 0.4061 67 98 0.2854 2.8753571976129122E-01
2R_6150528_SNP G A 0.1576 29 155 0.4137 4.0143686372525489E-01
2R_6150542_SNP C T 0.1813 33 149 0.2729 2.6531888397745063E-01
2R_6150551_SNP G C 0.2471 43 131 0.4337 4.5114256081639315E-01
2R_6150564_SNP A T 0.3908 68 106 0.05749 6.1000669809493639E-02
2R_6150595_DEL A CT 0.3077 56 126 0.08143 8.6636150360973274E-02
2R_6150599_DEL A ATCATCGTGAAA 0.3005 55 128 0.09172 9.7820668663243349E-02
2R_6150616_SNP G T 0.3022 55 127 0.1031 1.0837781448005401E-01
2R_6150620_SNP G C 0.2931 51 123 0.09015 8.4488275423382775E-02
2R_6150629_SNP T A 0.3077 56 126 0.06478 6.8831763702595306E-02
2R_6150658_SNP A T 0.3111 56 124 0.04371 4.5645290535969649E-02
2R_6150668_DEL C CGATAAATGTAGTAATTTAAC 0.3207 59 125 0.02727 2.8735158138103099E-02
2R_6150704_SNP C G 0.3616 64 113 0.04857 5.1536655773610641E-02
2R_6150705_DEL G GACTGTGT 0.3333 60 120 0.05332 5.5933071126326298E-02
2R_6150729_SNP G A 0.3699 64 109 0.08691 9.1965941525207873E-02
2R_6150734_SNP G T 0.3333 60 120 0.05541 5.7602782250018213E-02
2R_6150752_SNP C T 0.3373 56 110 0.1341 1.2891054881815234E-01
2R_6150758_SNP A T 0.05114 9 167 0.6397 6.3994880278418809E-01
2R_6150763_SNP G C 0.3818 63 102 0.02759 2.0324112956238951E-02
2R_6150809_SNP T C 0.3681 67 115 0.02065 1.5629582279041189E-02
2R_6150815_SNP C T 0.4824 82 88 0.07562 6.5104321548743474E-02
2R_6150817_SNP A T 0.3778 68 112 0.00499 3.5416009872632254E-03
2R_6150823_SNP A T 0.3652 65 113 0.01416 1.0956333178389475E-02
2R_6150825_SNP T C 0.3652 65 113 0.01578 1.2267307179402906E-02
2R_6150847_SNP A T 0.256 43 125 0.9508 9.4869583049524153E-01
2R_6150850_SNP T G 0.3779 65 107 0.0233 1.8384023417205925E-02
2R_6150880_SNP T C 0.3575 64 115 0.0178 1.8992772538267484E-02
2R_6150883_SNP A G 0.1823 33 148 0.9271 9.2666573375782846E-01
2R_6150887_SNP A T 0.05319 10 178 0.6358 6.3027422081757634E-01
2R_6150947_SNP A G 0.06316 12 178 0.3594 3.4723271652042209E-01
2R_6150981_SNP A C 0.1099 21 170 0.7473 7.5004897208473675E-01
2R_6151011_SNP A C 0.3537 58 106 0.7379 7.3272640019941626E-01
2R_6151019_SNP C T 0.0733 14 177 0.5997 6.0519040202220964E-01
2R_6151023_SNP A T 0.07812 15 177 0.4496 4.5638146860623829E-01
2R_6151030_DEL G GAATGAAGAATATT 0.07772 15 178 0.4401 4.4751107735949969E-01
2R_6151031_SNP G A 0.375 60 100 0.6569 6.5455019476527032E-01
2R_6151035_SNP G A 0.1479 25 144 0.2492 2.4403960241366329E-01
2R_6151059_SNP A T 0.1257 24 167 0.2836 2.7769913207575458E-01
2R_6151217_SNP A C 0.3702 67 114 0.5935 6.0034968355102714E-01
2R_6151248_SNP T C 0.05641 11 184 0.4962 5.0505832076678048E-01
2R_6151265_INS A ACAGCA 0.185 32 141 0.7985 8.0219443839583759E-01
2R_6151282_SNP A G 0.4239 78 106 0.8739 8.7709243196525533E-01
2R_6151335_SNP G A 0.05051 10 188 0.5773 5.8774427467295209E-01
2R_6151346_SNP A G 0.05556 11 187 0.4558 4.6826260385862573E-01
2R_6151370_SNP A G 0.06771 13 179 0.7887 7.8617234171090289E-01
2R_6151380_SNP A C 0.1289 25 169 0.6855 6.9268441904137856E-01
2R_6151401_SNP A G 0.09645 19 178 0.9836 9.8403850597021270E-01
2R_6151474_SNP A T 0.1551 29 158 0.2256 2.1463005356907772E-01
2R_6151485_SNP A T 0.4921 93 96 0.3211 3.1440395586844805E-01
2R_6151572_SNP G A 0.102 20 176 0.8964 8.9995448741931949E-01
2R_6151580_SNP T A 0.5 94 94 0.8535 8.5006185116073163E-01
2R_6151600_SNP T C 0.114 22 171 0.3949 3.8691278828390541E-01
2R_6151618_SNP T G 0.06091 12 185 0.7601 7.5835776718235248E-01
2R_6151619_SNP C G 0.3989 75 113 0.9567 9.5558832483855538E-01
2R_6151669_SNP T G 0.4706 88 99 0.3432 3.5202271282945674E-01
2R_6151670_SNP C G 0.3263 62 128 0.7475 7.5304397161236447E-01
2R_6151686_SNP G T 0.3737 71 119 0.9887 9.8910585168221210E-01
2R_6151728_SNP A G 0.4154 81 114 0.8258 8.2489504455804685E-01
2R_6151756_INS TGGTTCGCT T 0.4568 74 88 0.9817 9.8186237341530802E-01
2R_6151768_SNP T C 0.3316 63 127 0.4217 4.1948743341036554E-01
2R_6151782_SNP T C 0.3542 68 124 0.6526 6.4892138703381064E-01
2R_6151812_DEL G CC 0.1937 37 154 0.621 6.2548806600147278E-01
2R_6151882_DEL G GGATTTG 0.2267 39 133 0.4706 4.5941121901805426E-01
2R_6151934_SNP T C 0.2381 45 144 0.1386 1.3534732342546640E-01
2R_6151994_SNP T C 0.1979 38 154 0.4438 4.3601229323029900E-01
2R_6152001_SNP A G 0.2031 39 153 0.4963 4.8833075141031923E-01
2R_6152038_SNP C A 0.08377 16 175 0.2998 2.9216283830769718E-01
2R_6152105_SNP G A 0.2135 41 151 0.8086 8.1320749840646744E-01
2R_6152106_SNP C A 0.4439 83 104 0.5606 5.8171108622998280E-01
2R_6152116_DEL T TT 0.32 56 119 0.3501 3.5015864472256464E-01
2R_6152124_INS TAAAT T 0.324 58 121 0.3119 3.1926446528429087E-01
2R_6152125_SNP A G 0.1412 24 146 0.3606 3.3730792611840033E-01
2R_6152126_SNP A T 0.2151 40 146 0.5623 5.5422369735204913E-01
2R_6152145_INS A AAAGTATATGA 0.4943 87 89 0.666 6.7802832213436193E-01
2R_6152146_INS AAATATATACATACA T 0.2902 56 137 0.499 5.1226497244100466E-01
2R_6152153_INS CCTCACTAC C 0.2775 53 138 0.4316 4.4024271837495321E-01
2R_6152158_SNP A T 0.2932 56 135 0.5901 5.9647838276414911E-01
2R_6152166_SNP C A 0.2923 57 138 0.5583 5.6761097713813036E-01
2R_6152174_SNP T C 0.2579 49 141 0.9733 9.7298371297703878E-01
2R_6152263_SNP C G 0.2053 39 151 0.8959 8.9820874673823337E-01
2R_6152307_SNP C T 0.1832 35 156 0.6032 6.1263938500741422E-01
2R_6152313_SNP A G 0.1865 36 157 0.5832 5.9299626324667309E-01
2R_6152314_SNP T A 0.1875 36 156 0.553 5.6390191506614262E-01
2R_6152324_SNP T A 0.1789 34 156 0.7157 7.2189930946948155E-01
2R_6152355_SNP C G 0.2751 52 137 0.4144 4.0743923449368302E-01
2R_6152465_SNP T G 0.2124 41 152 0.6585 6.6690320193351094E-01
2R_6152587_SNP A T 0.2554 47 137 0.1401 1.3724633448032819E-01
2R_6152623_SNP T C 0.2435 47 146 0.6578 6.5135731504174710E-01
2R_6152664_SNP A C 0.2552 49 143 0.8038 8.0039856756797390E-01
2R_6152709_SNP C T 0.08901 17 174 0.3696 3.6740709798339799E-01
2R_6152723_SNP A T 0.1047 20 171 0.2517 2.4965692382568783E-01
2R_6152804_SNP T C 0.4118 77 110 0.4975 5.0664286905581868E-01
2R_6152878_SNP T A 0.05076 10 187 0.9197 9.1989486999747083E-01
2R_6152917_SNP C G 0.09045 18 181 0.5093 5.0618382305763387E-01
2R_6152934_SNP A C 0.3613 69 122 0.5668 5.5838671973876108E-01
2R_6152953_SNP T A 0.1297 24 161 0.3019 2.9148419118146385E-01
2R_6152956_SNP T G 0.2541 46 135 0.4394 4.2586898754456159E-01
2R_6152967_SNP T A 0.4011 71 106 0.474 4.6074650649283788E-01
2R_6152982_SNP T C 0.1579 30 160 0.8014 7.9732865757837224E-01
2R_6153004_SNP T C 0.2593 49 140 0.1644 1.6651348112554321E-01
2R_6153035_SNP A T 0.4947 94 96 0.3408 3.3529797589297994E-01
2R_6153056_SNP T C 0.474 91 101 0.6548 6.4753263788814475E-01
2R_6153058_SNP C T 0.1333 26 169 0.977 9.7658226981934071E-01
2R_6153065_DEL A GT 0.09794 19 175 0.9512 9.5060950900039554E-01
2R_6153077_SNP C T 0.377 72 119 0.8556 8.5223887509793783E-01
2R_6153092_INS T TATG 0.3967 73 111 0.7253 7.1947076977980362E-01
2R_6153095_SNP A T 0.383 72 116 0.639 6.3366375540622144E-01
2R_6153119_SNP C A 0.09326 18 175 0.8863 8.8579880813073830E-01
2R_6153161_SNP T C 0.1436 28 167 0.3986 3.9146050912771835E-01
2R_6153423_SNP A C 0.4398 84 107 0.3404 3.5451539281409317E-01
2R_6153646_SNP T G 0.1566 31 167 0.4934 4.8968712310736906E-01
2R_6153693_SNP G A 0.2565 49 142 0.4556 4.6855500319581522E-01
2R_6153835_SNP T A 0.2124 41 152 0.5914 5.8696963987599249E-01
2R_6153915_SNP T G 0.2062 40 154 0.5557 5.5678966780790229E-01
2R_6154006_SNP T C 0.4649 86 99 0.05205 5.1169406025923563E-02
2R_6154047_SNP T G 0.2396 46 146 0.8671 8.6634397915361427E-01
2R_6154057_DEL GTGGCGTGCGGGTGTGGTGGTGGCCAAAGAACGCCGAGG G 0.4278 77 103 0.4614 4.4693839188065843E-01
2R_6154264_SNP C T 0.462 85 99 0.7387 7.3272780919479219E-01
2R_6154316_SNP A G 0.246 46 141 0.109 1.0651208184187300E-01
2R_6154322_SNP A C 0.2222 42 147 0.1131 1.1260979286640238E-01
2R_6154475_SNP C A 0.1937 37 154 0.8709 8.7166782339046012E-01
2R_6154487_SNP T C 0.3149 57 124 0.3031 2.9344887831918609E-01
2R_6154499_SNP C T 0.373 69 116 0.3814 3.9232128317574622E-01
2R_6154548_SNP T C 0.2684 51 139 0.7545 7.5847369193646652E-01
2R_6154554_SNP C T 0.1316 25 165 0.1595 1.5342320778864382E-01
2R_6154565_SNP G A 0.4894 92 96 0.6368 6.4685502851537735E-01
2R_6154579_SNP C T 0.0582 11 178 0.3395 3.2919561022495458E-01
2R_6154629_SNP A G 0.07576 15 183 0.3444 3.3990048179329746E-01
2R_6154658_SNP A G 0.4921 93 96 0.2072 1.9709146739294370E-01
2R_6154670_SNP G A 0.0582 11 178 0.612 6.0451319054116226E-01
2R_6154742_SNP T C 0.4316 82 108 0.52 5.2883834112266959E-01
2R_6154752_SNP C A 0.0603 12 187 0.3827 3.7867195935830755E-01
2R_6154764_SNP A G 0.06566 13 185 0.4306 4.2572311757801129E-01
2R_6154793_SNP T C 0.3061 60 136 0.5421 5.3827328263625107E-01
2R_6154812_SNP A G 0.1198 23 169 0.1139 1.0776085627308996E-01
2R_6154838_SNP A G 0.2959 58 138 0.3547 3.5014280702113698E-01
2R_6154880_DEL T TATA 0.3743 70 117 0.4964 4.9413049495573524E-01
2R_6154899_SNP T C 0.352 63 116 0.1236 1.1665632212084542E-01
2R_6154922_SNP A G 0.4219 81 111 0.3322 3.4468949620755840E-01
2R_6154986_SNP C T 0.2366 44 142 0.8195 8.1482805446899265E-01
2R_6155044_SNP G A 0.1934 35 146 0.5632 5.5048203850517097E-01
2R_6155048_SNP G T 0.05435 10 174 0.6163 6.0862333010331648E-01
2R_6155063_SNP C G 0.1935 36 150 0.5384 5.2790106778854406E-01
2R_6155096_SNP T A 0.2053 39 151 0.9993 9.9925836107370347E-01
2R_6155104_SNP T C 0.06533 13 186 0.6663 6.6360937812588416E-01
2R_6155106_SNP T C 0.2031 39 153 0.9435 9.4243714310948190E-01
2R_6155112_SNP C A 0.1302 25 167 0.6492 6.4427477792010002E-01
2R_6155120_SNP A T 0.1309 25 166 0.7849 7.8111954054404475E-01
2R_6155137_SNP G T 0.1164 22 167 0.7873 7.8283123134826016E-01
2R_6155149_SNP A G 0.1927 37 155 0.9398 9.4062397387405305E-01
2R_6155169_SNP G C 0.45 81 99 0.2254 2.1991945678608416E-01
2R_6155209_SNP C A 0.201 39 155 0.5264 5.1959269053122870E-01
2R_6155233_SNP T A 0.352 63 116 0.1623 1.5158716973695030E-01
2R_6155425_SNP A G 0.07692 15 180 0.5615 5.5745695280384544E-01
2R_6155485_SNP G A 0.08602 16 170 0.8365 8.3328918150655185E-01
2R_6155556_SNP T A 0.4555 87 104 0.206 1.9885394426781522E-01
2R_6155633_SNP C T 0.3403 65 126 0.7375 7.3314132291217526E-01
2R_6155636_SNP A G 0.3298 63 128 0.5394 5.3644985599803774E-01
2R_6155640_SNP C T 0.2021 39 154 0.8421 8.3971355935751590E-01
2R_6155651_SNP T C 0.3386 64 125 0.7705 7.7002707992995911E-01
2R_6155681_SNP C A 0.3073 59 133 0.2839 2.8578331729068185E-01
2R_6155696_SNP A G 0.09189 17 168 0.2304 2.2710194261210015E-01
2R_6155708_SNP T C 0.3073 59 133 0.6562 6.5618943633760940E-01
2R_6155774_SNP T C 0.08511 16 172 0.3128 3.1230099452607241E-01
2R_6155834_SNP C A 0.4815 91 98 0.4112 4.0585207915954302E-01
2R_6155879_SNP A G 0.1823 35 157 0.6299 6.3021747626868718E-01
2R_6155891_SNP A G 0.232 45 149 0.3564 3.5753533031980234E-01
2R_6155930_SNP G T 0.1753 34 160 0.7107 7.1018997981337140E-01
2R_6156161_SNP C T 0.2383 46 147 0.7042 7.0127636005528171E-01
2R_6156176_SNP A G 0.1917 37 156 0.9203 9.1880813157263919E-01
2R_6156188_SNP T G 0.05612 11 185 0.9066 9.0536432300628289E-01
2R_6156289_SNP T A 0.3177 61 131 0.5797 5.7671968946515406E-01
2R_6156305_SNP A G 0.4324 80 105 0.5627 5.5134949787606602E-01
2R_6156314_SNP A G 0.4804 86 93 0.3383 3.2834678721420030E-01
2R_6156545_SNP A C 0.3027 56 129 0.8697 8.7418797841062856E-01
2R_6156729_DEL TCTCCACATCCACGAC T 0.3172 59 127 0.6477 6.3944265585376714E-01
2R_6156757_SNP T A 0.1777 35 162 0.7332 7.3032777782128599E-01
2R_6156799_SNP T C 0.1582 31 165 0.8545 8.5489040763109192E-01
2R_6156826_SNP T C 0.3526 67 123 0.6556 6.4940092521927228E-01
2R_6156931_SNP A G 0.3098 57 127 0.9307 9.3039547242545417E-01
2R_6156937_SNP T G 0.3904 73 114 0.9606 9.5991673694175228E-01
2R_6157025_SNP A G 0.2865 53 132 0.683 6.8387162648996780E-01
2R_6157049_SNP A G 0.4247 79 107 0.5568 5.6845179729690964E-01
2R_6157087_SNP A G 0.3545 67 122 0.3404 3.5687230783582680E-01
2R_6157107_SNP T C 0.4332 81 106 0.334 3.4512454938976855E-01
2R_6157110_SNP A G 0.2746 53 140 0.6147 6.2138070725533057E-01
2R_6157175_SNP A T 0.115 23 177 0.1812 1.7842890946631762E-01
2R_6157185_SNP T C 0.07653 15 181 0.9545 9.5427437626736744E-01
2R_6157294_SNP A T 0.3474 66 124 0.7644 7.6816520213400885E-01
2R_6157314_SNP G C 0.1066 21 176 0.09121 8.7671239312289817E-02
2R_6157341_SNP T C 0.07692 15 180 0.5358 5.3250774740764240E-01
2R_6157347_SNP G A 0.07216 14 180 0.6226 6.1786625954334617E-01
2R_6157351_SNP C T 0.1347 26 167 0.4027 4.1505907614637261E-01
2R_6157358_SNP T G 0.1862 35 153 0.3987 3.9181834757962364E-01
2R_6157376_SNP G T 0.1429 28 168 0.1373 1.3302810183502900E-01
2R_6157379_SNP T A 0.4583 88 104 0.8834 8.8662508780543925E-01
2R_6157391_SNP G C 0.05051 10 188 0.1628 1.5869931011793159E-01
2R_6157436_DEL T TG 0.1289 25 169 0.1851 1.7800566420537656E-01
2R_6157477_SNP A T 0.4599 86 101 0.7076 7.1564921952160265E-01
2R_6157479_SNP G A 0.4599 86 101 0.7641 7.6936496198808890E-01
2R_6157481_SNP C T 0.1451 28 165 0.4905 4.9799045907862460E-01
2R_6157482_SNP A G 0.4624 86 100 0.8141 8.1761181083007139E-01
2R_6157488_SNP T C 0.4737 90 100 0.998 9.9805726772889880E-01
2R_6157500_SNP G A 0.4731 88 98 0.7173 7.2528761775386263E-01
2R_6157501_SNP A G 0.4728 87 97 0.7106 7.1649918811282165E-01
2R_6157505_DEL G GC 0.2618 50 141 0.6724 6.7903886942563063E-01
2R_6157508_SNP T C 0.4839 90 96 0.6741 6.8169906581388551E-01
2R_6157518_SNP G T 0.4725 86 96 0.6054 6.1339525694694697E-01
2R_6157519_SNP C T 0.1257 24 167 0.04731 4.3126188877038084E-02
2R_6157525_INS AA A 0.1905 32 136 0.4082 4.2096311943815068E-01
2R_6157547_SNP A G 0.478 87 95 0.6513 6.5735890520237439E-01
2R_6157589_SNP G C 0.4309 81 107 0.1492 1.5532236295607471E-01
2R_6157604_SNP A T 0.4255 80 108 0.2469 2.5360066794832770E-01
2R_6157653_SNP C A 0.3263 62 128 0.03966 4.6451213557773340E-02
2R_6157684_SNP C T 0.2116 40 149 0.5512 5.6161658254673408E-01
2R_6157702_DEL GG G 0.4368 76 98 0.4538 4.5941112064976686E-01
2R_6157707_SNP A G 0.4973 91 92 0.7324 7.2714908564280367E-01
2R_6157717_SNP A T 0.06857 12 163 0.4771 4.8265315835680156E-01
2R_6157741_SNP A G 0.1047 20 171 0.1646 1.7556117804632088E-01
2R_6157759_SNP G A 0.0914 17 169 0.8166 8.1489399936183837E-01
2R_6157806_SNP T A 0.2973 55 130 0.9555 9.5642720128154379E-01
2R_6157816_SNP C A 0.3242 59 123 0.9749 9.7535022170749675E-01
2R_6157848_SNP C T 0.2737 49 130 0.6569 6.5800513580159770E-01
2R_6157985_SNP G A 0.3297 61 124 0.5092 5.0209595081171110E-01
2R_6158022_SNP C A 0.2169 41 148 0.4327 4.3035951169217612E-01
2R_6158057_SNP C A 0.388 71 112 0.7705 7.6396559728849400E-01
2R_6158162_SNP T A 0.2429 43 134 0.9543 9.5313477421928450E-01
2R_6158211_DEL CAAACTAAGGTTC C 0.489 89 93 0.5159 5.0049513111697241E-01
2R_6158325_SNP G T 0.09231 18 177 0.03319 3.2229739453760370E-02
2R_6158385_DEL CTTCC C 0.2159 38 138 0.7455 7.3551924882561237E-01
2R_6158429_SNP C T 0.4503 86 105 0.9793 9.7881759782309041E-01
2R_6158488_SNP C T 0.09645 19 178 0.1959 1.9251050196793895E-01
2R_6158500_SNP A G 0.2775 53 138 0.6897 6.8482316956827838E-01
2R_6158502_SNP A T 0.3906 75 117 0.4265 4.2027030404383647E-01
2R_6158504_SNP G T 0.3958 76 116 0.4466 4.4065207620645286E-01
2R_6158518_SNP T G 0.3906 75 117 0.5435 5.4280865708119985E-01
2R_6158540_SNP T G 0.06122 12 184 0.4092 4.2022490332542894E-01
2R_6158542_SNP G T 0.262 49 138 0.5968 5.9352132244237166E-01
2R_6158637_SNP C G 0.1016 19 168 0.4755 4.7383131096555842E-01
2R_6158655_SNP C T 0.4973 93 94 0.546 5.4701833134830480E-01
2R_6158702_SNP G T 0.4815 91 98 0.5727 5.6377977289754777E-01
2R_6158812_SNP T G 0.1257 24 167 0.7714 7.6975338923924674E-01
2R_6158847_SNP C T 0.09677 18 168 0.07931 7.4557587808350687E-02
2R_6158865_SNP A G 0.05076 10 187 0.7581 7.5481940716562401E-01
2R_6158867_SNP G A 0.1117 21 167 0.2315 2.3101818474505087E-01
2R_6158891_SNP C T 0.1297 24 161 0.8209 8.1947503988139414E-01
2R_6158898_SNP G A 0.05208 10 182 0.3261 3.2100072831301174E-01
2R_6158905_SNP C T 0.1081 20 165 0.1339 1.3206563850399666E-01
2R_6158906_SNP T G 0.1087 20 164 0.2241 2.2339611637088641E-01
2R_6158920_SNP G T 0.07614 15 182 0.2236 2.1782299932232196E-01
2R_6158944_SNP A T 0.05102 10 186 0.3319 3.2932532993737729E-01
2R_6158945_SNP A C 0.05584 11 186 0.1882 1.8499174548830888E-01
2R_6158951_SNP A G 0.05236 10 181 0.1317 1.2700537189538419E-01
2R_6158979_SNP C A 0.4415 83 105 0.4656 4.6116391190776862E-01
2R_6159014_SNP T C 0.3731 72 121 0.6009 5.9637081676496684E-01
2R_6159134_SNP A G 0.2684 51 139 0.717 7.1259903738355157E-01
2R_6159196_SNP A G 0.1385 27 168 0.5656 5.6192247303758758E-01
2R_6159201_SNP G A 0.1347 26 167 0.6729 6.6898239746583987E-01
2R_6159204_SNP A G 0.08247 16 178 0.6645 6.5969862877850893E-01
2R_6159214_SNP A G 0.08629 17 180 0.7726 7.7027715904471128E-01
2R_6159312_SNP C A 0.3172 59 127 0.4477 4.4522045698982893E-01
2R_6159513_SNP T G 0.1562 30 162 0.4075 3.9707239865376021E-01
2R_6159571_DEL TT T 0.2228 41 143 0.9111 9.0915881416406630E-01
2R_6159630_SNP A C 0.09645 19 178 0.7854 7.8500511337671219E-01
2R_6159677_SNP A G 0.2251 43 148 0.4287 4.3072495168394442E-01
2R_6159718_SNP T G 0.08673 17 179 0.04362 4.1036997812834555E-02
2R_6159737_SNP C A 0.08333 16 176 0.03146 2.7899271736630565E-02
2R_6159740_SNP T A 0.1071 21 175 0.06671 6.4415514870161186E-02
2R_6159852_SNP C A 0.05025 10 189 0.5737 5.7095571226511688E-01
2R_6159863_SNP A G 0.4127 78 111 0.7977 7.9365681779637742E-01
2R_6159869_SNP A G 0.2513 49 146 0.5609 5.5695532148698168E-01
2R_6159891_SNP A G 0.3141 60 131 0.5371 5.3047546303565740E-01
2R_6160035_SNP A G 0.1632 31 159 0.525 5.1367419077763699E-01
2R_6160125_DEL T TCGAAAATTAAAC 0.1676 31 154 0.461 4.8198242853315210E-01
2R_6160214_SNP T C 0.1128 22 173 0.5761 5.6974190093754962E-01
2R_6160232_SNP C T 0.367 69 119 0.84 8.3628279906322134E-01
2R_6160514_SNP A G 0.3989 75 113 0.3577 3.5429611656148674E-01
2R_6160644_SNP G T 0.1735 34 162 0.5095 5.0274316427741383E-01
2R_6160675_SNP A G 0.05076 10 187 0.1689 1.6577818819147483E-01
2R_6160729_INS CGT C 0.05641 11 184 0.8138 8.1169074568151833E-01
2R_6160802_SNP T C 0.2211 42 148 0.9434 9.4195497489713720E-01
2R_6160840_SNP C A 0.151 29 163 0.9991 9.9910133550726132E-01
2R_6160954_DEL A TCT 0.09137 18 179 0.2253 2.2005754866982419E-01
2R_6160963_INS CA C 0.08901 17 174 0.09902 9.5852817125710477E-02
2R_6160977_SNP A G 0.2963 56 133 0.3533 3.5048182739414036E-01
2R_6160996_SNP T G 0.07216 14 180 0.1376 1.3138881919306000E-01
2R_6161034_SNP C G 0.05 10 190 0.0605 5.8897435736479938E-02
2R_6161237_SNP A G 0.2132 42 155 0.7319 7.2872246308912847E-01
2R_6161255_SNP C G 0.3089 59 132 0.1467 1.4066407594333497E-01
2R_6161257_DEL A ACAGCTTAGTTCT 0.09184 18 178 0.672 6.6753812989590045E-01
2R_6161268_SNP A C 0.1034 18 156 0.6274 6.5419527010395195E-01
2R_6161272_SNP A T 0.2896 53 130 0.2406 2.2603561736717059E-01
2R_6161278_DEL T TCCTG 0.1066 21 176 0.5473 5.4177258627518365E-01
2R_6161298_SNP A T 0.3778 68 112 0.9599 9.5969517315458142E-01
2R_6161359_INS TATCGGTCT T 0.2541 47 138 0.418 4.0753419187701689E-01
2R_6161367_SNP A T 0.2418 44 138 0.4498 4.3465342601913781E-01
2R_6161374_SNP T A 0.235 43 140 0.345 3.3345309703070214E-01
2R_6161423_SNP T A 0.2646 50 139 0.3524 3.4022590176894796E-01
2R_6161473_SNP A C 0.2553 48 140 0.3794 3.6616997395405659E-01
2R_6161487_DEL A AA 0.2378 44 141 0.4433 4.2752113398857483E-01
2R_6161504_SNP T C 0.2591 50 143 0.3619 3.5283622910620205E-01
2R_6161516_SNP A T 0.2473 45 137 0.867 8.6297278930514942E-01
2R_6161543_SNP T A 0.3043 56 128 0.5748 5.6250657005251403E-01
2R_6161545_SNP T A 0.388 71 112 0.07083 6.1742626766947188E-02
2R_6161552_SNP A T 0.2935 54 130 0.6393 6.2874641235165130E-01
2R_6161555_SNP A C 0.3022 55 127 0.7204 7.1629517354737493E-01
2R_6161561_DEL C CTT 0.2792 55 142 0.1922 1.8608986555455065E-01
2R_6161570_SNP C G 0.2769 54 141 0.2441 2.3699127452787616E-01
2R_6161573_DEL A TAATCT 0.2526 48 142 0.3895 3.7985195830935781E-01
2R_6161581_SNP G A 0.3132 57 125 0.5257 5.1409134261599942E-01
2R_6161595_SNP A G 0.3039 55 126 0.4579 4.4382963169075518E-01
2R_6161601_SNP T C 0.2857 52 130 0.7088 7.0158682386411564E-01
2R_6161689_SNP T C 0.1744 34 161 0.3835 3.7726729842149176E-01
2R_6161715_SNP T C 0.1414 28 170 0.7728 7.7432430607003633E-01
2R_6161726_SNP T G 0.1276 25 171 0.606 6.0676801018789472E-01
2R_6161742_SNP A G 0.2872 54 134 0.8017 7.9780767942280895E-01
2R_6161749_SNP A T 0.291 55 134 0.7514 7.4679551908092745E-01
2R_6161757_DEL A AGA 0.0929 17 166 0.8948 8.9144110018288347E-01
2R_6161984_INS A AGCA 0.3195 54 115 0.4977 5.0919746705874247E-01
2R_6161989_SNP G A 0.06091 12 185 0.8157 8.1644571255934129E-01
2R_6162047_SNP C T 0.2746 53 140 0.2233 2.1466077638376468E-01
2R_6162050_SNP T C 0.2746 53 140 0.2492 2.4080829146818072E-01
2R_6162051_SNP C T 0.2746 53 140 0.2414 2.3285441069331803E-01
2R_6162074_SNP C T 0.2435 47 146 0.5422 5.3504770702278492E-01
2R_6162123_SNP C A 0.3298 62 126 0.5849 5.7823789377623935E-01
2R_6162156_SNP T A 0.3191 60 128 0.333 3.3239804269387918E-01
2R_6162163_SNP A T 0.2656 51 141 0.407 4.0626697212325480E-01
2R_6162165_SNP A T 0.3462 63 119 0.7294 7.2660225484612506E-01
2R_6162277_SNP G T 0.234 44 144 0.8832 8.8093160555885097E-01
2R_6162336_SNP C A 0.2176 42 151 0.4626 4.5536773269748998E-01
2R_6162349_SNP A G 0.05051 10 188 0.618 6.1661939511497055E-01
2R_6162355_SNP A C 0.2568 47 136 0.5973 5.8944764068735966E-01
2R_6162380_DEL TGGTAAAATCAATTATATCAGCATTT T 0.288 53 131 0.9624 9.6135127208248528E-01
2R_6162415_SNP C A 0.2857 52 130 0.9589 9.5742364111281475E-01
2R_6162461_DEL CCA C 0.2432 45 140 0.5774 5.7034655661063649E-01
2R_6162479_DEL GG A 0.2811 52 133 0.9797 9.7934039165514808E-01
2R_6162488_SNP C A 0.09375 18 174 0.7931 7.9345690976079331E-01
2R_6162506_SNP A T 0.2772 51 133 0.8474 8.4412435835580935E-01
2R_6162518_DEL TT T 0.4066 74 108 0.8814 8.8031618441540138E-01
2R_6162522_SNP G A 0.4167 75 105 0.9604 9.6033303063458531E-01
2R_6162532_SNP G C 0.4149 78 110 0.8572 8.5816913656481852E-01
2R_6162597_SNP G C 0.3892 72 113 0.9209 9.2029809927995365E-01
2R_6162623_SNP A T 0.4044 74 109 0.8495 8.4892083796165885E-01
2R_6162696_SNP T C 0.3514 65 120 0.975 9.7480264992985655E-01
2R_6162735_SNP C G 0.2718 53 142 0.4672 4.6280330017200033E-01
2R_6162772_SNP T C 0.3281 63 129 0.6628 6.6450162770174404E-01
2R_6162775_SNP A T 0.3316 64 129 0.8086 8.0839920760321071E-01
2R_6162780_SNP T C 0.3037 58 133 0.8944 8.9393376529190949E-01
2R_6162788_SNP T C 0.3073 59 133 0.8926 8.9261497597293482E-01
2R_6162804_SNP C T 0.3548 66 120 0.6154 6.0560277476482327E-01
2R_6162916_DEL G CAGA 0.4059 69 101 0.7874 7.9457864581760052E-01
2R_6162992_SNP A C 0.3646 66 115 0.559 5.4816879519079476E-01
2R_6163372_SNP T C 0.06122 12 184 0.2575 2.6059439029031162E-01
2R_6163381_SNP C T 0.3723 70 118 0.9021 9.0312000538385961E-01
2R_6163440_SNP C T 0.3641 67 117 0.9931 9.9311071677681062E-01
2R_6163601_SNP A G 0.08377 16 175 0.6995 7.0392622743345079E-01
2R_6163669_SNP T C 0.1957 36 148 0.8971 8.9397147397423149E-01
2R_6163678_SNP T C 0.1122 22 174 0.7528 7.5166768347698787E-01
2R_6163703_SNP T A 0.1042 20 172 0.4668 4.6387495814921054E-01
2R_6163825_SNP T A 0.06566 13 185 0.1559 1.6844253525421082E-01
2R_6163915_DEL A ATA 0.09948 19 172 0.132 1.4165070078947195E-01
2R_6163922_SNP T G 0.1632 31 159 0.5934 6.0420824252934813E-01
2R_6163938_SNP A C 0.3947 75 115 0.9694 9.6979746424123081E-01
2R_6164067_DEL AAA GC 0.4942 85 87 0.1355 1.4511711142845451E-01
2R_6164138_SNP T A 0.4595 85 100 0.6956 7.0049942720000002E-01
2R_6164151_SNP A G 0.3817 71 115 0.9105 9.1114343165883260E-01
2R_6164256_SNP C G 0.2188 42 150 0.8011 8.0532087902393168E-01
2R_6164259_SNP C T 0.4432 82 103 0.393 4.0223316839811707E-01
2R_6164273_SNP A G 0.5 94 94 0.9772 9.7764723280762589E-01
2R_6164274_SNP T G 0.1231 24 171 0.3341 3.4792788075521131E-01
2R_6164292_SNP A G 0.1224 24 172 0.3562 3.7071767641658782E-01
2R_6164339_SNP A C 0.3957 74 113 0.7764 7.8288330933029093E-01
2R_6164385_SNP T C 0.4362 82 106 0.5303 5.2013619994158655E-01
2R_6164522_SNP C T 0.09645 19 178 0.6295 6.2495336423411274E-01
2R_6164528_SNP C G 0.07614 15 182 0.4959 4.9011717402884780E-01
2R_6164538_SNP C G 0.3439 65 124 0.4918 4.8335132599148867E-01
2R_6164598_SNP G C 0.08163 16 180 0.4294 4.2416121916698546E-01
2R_6164690_SNP G A 0.3925 73 113 0.7219 7.1225258166909300E-01
2R_6164691_SNP A C 0.4731 88 98 0.5968 5.8552525017159973E-01
2R_6164758_SNP T G 0.2751 52 137 0.4827 4.7378128516530094E-01
2R_6164804_SNP G A 0.1269 25 172 0.8961 8.9492573566639499E-01
2R_6164925_SNP G A 0.4728 87 97 0.8569 8.5164997314162116E-01
2R_6164967_SNP A T 0.05051 10 188 0.8745 8.7328418661883722E-01
2R_6164991_SNP G T 0.4278 80 107 0.9385 9.3651321119956654E-01
2R_6164993_SNP G A 0.3883 73 115 0.7079 6.9975234638482564E-01
2R_6165120_SNP G A 0.4645 85 98 0.9935 9.9331313723316883E-01
2R_6165243_SNP A G 0.4216 78 107 0.8249 8.2285377260536530E-01
2R_6165350_SNP A G 0.3511 66 122 0.9028 9.0365035989286380E-01
2R_6165373_SNP G T 0.06599 13 184 0.3683 3.6301209449326344E-01
2R_6165462_SNP A G 0.2216 43 151 0.332 3.3026857163453538E-01
2R_6165551_SNP G A 0.2667 48 132 0.2568 2.4589164182026146E-01
2R_6165563_SNP C T 0.2623 48 135 0.3142 3.0830649275215571E-01
2R_6165620_SNP A T 0.08673 17 179 0.6891 6.8710125165548375E-01
2R_6165691_SNP G A 0.3476 65 122 0.6708 6.6422395492610153E-01
2R_6165692_SNP A T 0.3511 66 122 0.6568 6.5067999053093062E-01
2R_6165723_SNP A C 0.08065 15 171 0.4478 4.4148310826421111E-01
2R_6165751_SNP A G 0.4389 79 101 0.3586 3.4551290559523051E-01
2R_6165842_SNP T G 0.05208 10 182 0.9333 9.3425183370714815E-01
2R_6165845_SNP G A 0.2811 52 133 0.2186 2.1280106890404937E-01
2R_6165868_DEL T TT 0.1198 23 169 0.1887 1.8182631922944015E-01
2R_6165883_DEL CTC C 0.171 33 160 0.2196 2.1234428018588447E-01
2R_6165905_SNP A G 0.1186 23 171 0.6072 6.0155490545182566E-01
2R_6165913_SNP G A 0.1421 27 163 0.1989 1.9395552780100878E-01
2R_6165953_DEL T TT 0.1159 19 145 0.713 7.0221322558268973E-01
2R_6166290_DEL C CTTAAAAAATAT 0.05 9 171 0.7892 7.7976848239183871E-01
2R_6166312_SNP T G 0.2344 45 147 0.8597 8.5819245443296110E-01
2R_6166353_SNP C A 0.05181 10 183 0.9105 9.1199481110673353E-01
2R_6166451_SNP T G 0.3409 60 116 0.9523 9.5326835098515672E-01
2R_6166563_SNP C T 0.05882 11 176 0.7921 7.8805567757316219E-01
2R_6166753_SNP G A 0.0838 15 164 0.7829 7.8560965137731675E-01
2R_6166947_SNP T G 0.2917 56 136 0.9819 9.8184042515484649E-01
2R_6167224_SNP A G 0.2222 44 154 0.3074 3.0200017824761793E-01
2R_6167232_SNP C G 0.06633 13 183 0.5337 5.4334805672210407E-01
2R_6167235_SNP A G 0.2183 43 154 0.3382 3.3185710776059951E-01
2R_6167298_SNP T C 0.3146 56 122 0.4042 4.1139293549205336E-01
2R_6167340_SNP G A 0.246 46 141 0.4352 4.2855900311590567E-01
2R_6167361_SNP C T 0.2541 47 138 0.6488 6.3668397485794870E-01
2R_6167394_SNP G A 0.385 72 115 0.847 8.4891048911691125E-01
2R_6167413_SNP A T 0.09231 18 177 0.7025 7.1072292522823588E-01
2R_6167439_SNP A G 0.1684 33 163 0.5193 5.1323311066559740E-01
2R_6167444_SNP G C 0.1684 33 163 0.5548 5.4926652019456179E-01
2R_6167446_SNP A G 0.4974 94 95 0.2927 3.0959287907395994E-01
2R_6167492_SNP C A 0.4486 83 102 0.3652 3.7854996462417834E-01
2R_6167531_SNP A T 0.2423 47 147 0.819 8.2357563454820981E-01
2R_6167551_SNP C G 0.3368 65 128 0.6203 6.2691684051278385E-01
2R_6167573_SNP C A 0.3333 64 128 0.9589 9.6002596358037762E-01
2R_6167605_SNP A G 0.4352 84 109 0.6834 6.8858364870081112E-01
2R_6167614_SNP G A 0.474 91 101 0.9121 9.1381188047250717E-01
2R_6167615_SNP A C 0.4764 91 100 0.9827 9.8304855799445812E-01
2R_6167617_SNP A C 0.4764 91 100 0.965 9.6574382961546590E-01
2R_6167644_SNP T C 0.2074 39 149 0.6293 6.1935275046589910E-01
2R_6167656_SNP C G 0.285 55 138 0.4427 4.5635147420586364E-01
2R_6167730_SNP A G 0.1598 31 163 0.3578 3.6830328843103077E-01
2R_6167750_SNP C G 0.1168 23 174 0.7261 7.2332604017280011E-01
2R_6167766_SNP T C 0.3508 67 124 0.7964 8.0043008618307865E-01
2R_6167792_SNP A C 0.1414 27 164 0.8075 8.0297542692994983E-01
2R_6167815_SNP A G 0.3226 60 126 0.9551 9.5628366161563172E-01
2R_6167827_SNP A C 0.1515 30 168 0.2259 2.2125733431374228E-01
2R_6167830_SNP C A 0.492 92 95 0.3754 3.8247567358701084E-01
2R_6167833_SNP G A 0.4866 91 96 0.3882 3.9447860385760325E-01
2R_6167848_SNP G A 0.1378 27 169 0.2755 2.6948061902616915E-01
2R_6167862_SNP G C 0.3651 69 120 0.2451 2.5866185866438629E-01
2R_6167865_SNP A G 0.1523 30 167 0.2151 2.1040052979228641E-01
2R_6167866_SNP A G 0.3594 69 123 0.2087 2.1919224653162939E-01
2R_6167879_SNP G A 0.2135 41 151 0.6993 7.0565564449598051E-01
2R_6167880_SNP T C 0.1217 23 166 0.7704 7.6434146555305449E-01
2R_6167949_SNP C T 0.3711 72 122 0.6169 6.2475996515939691E-01
2R_6167952_SNP G C 0.4839 90 96 0.4295 4.4355611726617938E-01
2R_6167958_SNP T A 0.4865 90 95 0.4257 4.4213559609685538E-01
2R_6167961_SNP A G 0.4866 91 96 0.4122 4.2752125305905553E-01
2R_6168002_SNP A C 0.2751 52 137 0.954 9.5276816853681312E-01
2R_6168013_SNP T C 0.08205 16 179 0.9493 9.5065583036923806E-01
2R_6168014_SNP A T 0.08718 17 178 0.952 9.5327879184255149E-01
2R_6168032_SNP T C 0.1036 20 173 0.974 9.7447077752823374E-01
2R_6168073_SNP C G 0.05584 11 186 0.4651 4.7671647328078670E-01
2R_6168075_SNP C G 0.05155 10 184 0.9538 9.5286204236800942E-01
2R_6168341_SNP T C 0.05102 10 186 0.3229 3.1781819061958450E-01
2R_6168352_SNP C G 0.2606 49 139 0.7376 7.3616887753073224E-01
2R_6168396_SNP A G 0.2865 53 132 0.4005 4.0993658348835160E-01
2R_6168529_SNP A G 0.3764 67 111 0.3005 3.1274899054392480E-01
2R_6168579_SNP G C 0.3825 70 113 0.3146 3.3109849516731271E-01
2R_6168627_SNP T G 0.4696 85 96 0.9719 9.7264235701143553E-01
2R_6168703_SNP C A 0.2021 39 154 0.06148 5.7302023540635683E-02
2R_6168715_SNP G A 0.2063 39 150 0.06144 6.6153237704656614E-02
2R_6168768_SNP T C 0.1925 36 151 0.3712 3.5565962546516117E-01
2R_6168822_SNP G A 0.1848 34 150 0.456 4.5000054534202405E-01
2R_6168831_SNP G A 0.3889 70 110 0.1367 1.4253047842133904E-01
2R_6169062_SNP A G 0.1067 19 159 0.8725 8.7139732087178101E-01
2R_6169223_SNP T A 0.1 19 171 0.4856 4.7442574525307823E-01
2R_6169275_SNP G A 0.4407 78 99 0.1018 1.0326280137727273E-01
2R_6169299_SNP T C 0.2283 42 142 0.7946 8.0127149861157831E-01
2R_6169449_SNP C T 0.2429 43 134 0.9012 9.0275159892302625E-01
2R_6169590_SNP T C 0.228 44 149 0.4576 4.5068503246230041E-01
2R_6169749_SNP A G 0.4271 82 110 0.3479 3.5948186813045013E-01
2R_6169750_SNP C T 0.2165 42 152 0.2931 3.0305428481169783E-01
2R_6169758_SNP C T 0.4286 84 112 0.394 4.0575969712524751E-01
2R_6169788_SNP C G 0.3698 71 121 0.8312 8.2808140647605388E-01
2R_6169842_SNP T A 0.2216 43 151 0.9282 9.2733084597438731E-01
2R_6169883_SNP G A 0.4239 78 106 0.1151 1.0945180915216224E-01
2R_6169926_SNP T C 0.4247 79 107 0.1522 1.4009551687961097E-01
2R_6170028_SNP T C 0.1134 22 172 0.5585 5.5138660473488366E-01
2R_6170082_SNP A G 0.375 66 110 0.58 5.6625222853199486E-01
2R_6170253_SNP C G 0.06878 13 176 0.998 9.9795504113981159E-01
2R_6170280_SNP T C 0.3144 61 133 0.562 5.5568752676466215E-01
2R_6170340_SNP A G 0.1179 23 172 0.4555 4.4975963219671367E-01
2R_6170341_SNP A G 0.1179 23 172 0.4277 4.2133276572259137E-01
2R_6170439_SNP T C 0.367 69 119 0.7213 7.1935634802794191E-01
2R_6170475_SNP A G 0.2132 42 155 0.8934 8.9244412132239548E-01
2R_6170529_SNP A G 0.2356 45 146 0.2106 2.0526098257378589E-01
2R_6170695_SNP G A 0.2487 47 142 0.2811 2.9420883943232812E-01
2R_6170859_SNP C T 0.1452 27 159 0.2271 2.2187107508197979E-01
2R_6170916_SNP A C 0.3316 62 125 0.8403 8.4485402788663988E-01
2R_6170921_SNP G C 0.2527 47 139 0.06335 6.1391983043489841E-02
2R_6170964_SNP C T 0.234 44 144 0.4544 4.4915848372635281E-01
2R_6171058_SNP T C 0.06842 13 177 0.7477 7.4517617617012799E-01
2R_6171201_SNP A G 0.4485 87 107 0.33 3.2154262031748659E-01
2R_6171402_SNP A C 0.3833 69 111 0.7494 7.4908545789842285E-01
2R_6171510_SNP G A 0.09375 18 174 0.4415 4.3531840608778904E-01
2R_6171597_SNP C A 0.1935 36 150 0.2626 2.5427710777867252E-01
2R_6171607_SNP A C 0.1495 29 165 0.6323 6.3045411425959130E-01
2R_6171624_SNP A G 0.2421 46 144 0.8402 8.3934553181369520E-01
2R_6171687_SNP G A 0.4921 93 96 0.09643 9.5666895903101512E-02
2R_6171901_SNP T C 0.1466 28 163 0.6259 6.1917223763543150E-01
2R_6171966_SNP C G 0.2581 48 138 0.3502 3.4378686359266775E-01
2R_6171979_SNP G T 0.1813 35 158 0.3002 2.9080855174207043E-01
2R_6172038_SNP C G 0.3542 68 124 0.08336 7.8499183161663974E-02
2R_6172041_SNP A G 0.3511 66 122 0.0872 8.3311506289765802E-02
2R_6172234_SNP C A 0.4677 87 99 0.08211 7.8007858316618120E-02
2R_6172268_SNP G A 0.2299 43 144 0.3429 3.5676089970781277E-01
2R_6172442_SNP T C 0.114 22 171 0.5333 5.2700760269498614E-01
2R_6172473_SNP G A 0.1036 20 173 0.4506 4.4342676384050128E-01
2R_6172506_SNP C A 0.1848 34 150 0.2157 2.0277979585232386E-01
2R_6172524_SNP A G 0.1823 35 157 0.1848 1.7861210338274236E-01
2R_6172537_SNP C T 0.1799 34 155 0.2282 2.1793844335704204E-01
2R_6172599_SNP G A 0.3838 71 114 0.1384 1.3171391922412179E-01
2R_6172636_SNP T A 0.1497 28 159 0.4708 4.6761395704585962E-01
2R_6172647_SNP T C 0.1269 25 172 0.2143 2.1214381084581690E-01
2R_6172676_SNP G A 0.1134 22 172 0.5286 5.2775450244039979E-01
2R_6172677_SNP T C 0.05102 10 186 0.318 3.1257666770163817E-01
2R_6172682_SNP A C 0.1649 31 157 0.4343 4.3300788730529127E-01
2R_6172711_SNP C T 0.1711 32 155 0.8378 8.3390304664019799E-01
2R_6172719_SNP C T 0.3114 52 115 0.1461 1.2812440316565443E-01
2R_6172720_SNP A G 0.2994 50 117 0.2476 2.3063176449338130E-01
2R_6172728_SNP G T 0.1746 33 156 0.9739 9.7371294886881843E-01
2R_6172731_SNP C T 0.09137 18 179 0.5464 5.4447474495134518E-01
2R_6172763_SNP G A 0.3757 71 118 0.154 1.4432098133169213E-01
2R_6172931_SNP A C 0.1071 21 175 0.3742 3.6840133401275466E-01
2R_6172935_SNP T A 0.07937 15 174 0.2476 2.4109765426953667E-01
2R_6172946_SNP G C 0.08995 17 172 0.1971 1.9059827772349791E-01
2R_6173109_SNP T C 0.1658 32 161 0.0978 9.3036130703095243E-02
2R_6173121_SNP T C 0.1031 20 174 0.4707 4.6431283796696876E-01
2R_6173124_SNP G A 0.07035 14 185 0.3828 3.8241020036177364E-01
2R_6173154_DEL C CGGCCCCTTTCC 0.06878 13 176 0.9002 8.9781368626334312E-01
2R_6173156_SNP G T 0.3869 65 103 0.1877 1.6457689585746771E-01
2R_6173237_SNP G A 0.4541 84 101 0.3876 3.7814220717696878E-01
2R_6173265_SNP G A 0.4656 88 101 0.6988 6.9198981532415360E-01
2R_6173507_INS AC A 0.08466 16 173 0.8913 8.8966787463426789E-01
2R_6173560_SNP G A 0.102 20 176 0.7974 7.9504244528859114E-01
2R_6173574_SNP G T 0.1406 27 165 0.2018 1.9054071519034976E-01
2R_6173611_INS T TAT 0.4551 76 91 0.7748 7.6436554671680579E-01
2R_6173780_SNP G A 0.08995 17 172 0.1468 1.3591156497015711E-01
2R_6173822_SNP T A 0.3514 65 120 0.951 9.5010845157046497E-01
2R_6173832_SNP T A 0.1383 26 162 0.7135 7.0508970433661933E-01
2R_6173836_SNP T A 0.09694 19 177 0.7102 7.0643994030296930E-01
2R_6173846_SNP T A 0.1376 26 163 0.7228 7.1529974759295656E-01
2R_6173903_SNP A C 0.3369 63 124 0.7036 6.9608392870400859E-01
2R_6173934_SNP T C 0.4677 87 99 0.1324 1.2194281637912907E-01
2R_6173937_SNP A G 0.132 26 171 0.776 7.7354899679421740E-01
2R_6173942_SNP A C 0.08421 16 174 0.2569 2.5350162032528079E-01
2R_6174033_SNP A C 0.1031 20 174 0.6004 5.9649928125051499E-01
2R_6174034_SNP A T 0.1026 20 175 0.3883 3.8383396051603835E-01
2R_6174058_SNP G A 0.3333 62 124 0.115 1.0958818639093815E-01
2R_6174203_SNP T A 0.1128 22 173 0.8046 8.0162523061957003E-01
2R_6174213_SNP G T 0.3492 66 123 0.8768 8.7482164315758049E-01
2R_6174220_SNP G A 0.3777 71 117 0.9819 9.8140370924176090E-01
2R_6174228_SNP A T 0.3704 70 119 0.9849 9.8452139162679220E-01
2R_6174232_SNP A G 0.3636 68 119 0.9313 9.2925356988967089E-01
2R_6174238_SNP T C 0.151 29 163 0.4009 3.9202408103148867E-01
2R_6174259_SNP C T 0.2474 47 143 0.9233 9.2150486624226857E-01
2R_6174260_SNP T A 0.3802 73 119 0.9847 9.8452557626936599E-01
2R_6174270_SNP C A 0.1813 35 158 0.6339 6.2862919399597050E-01
2R_6174275_SNP T C 0.3874 74 117 0.9835 9.8314621125619195E-01
2R_6174277_DEL A AAACTAGTTCCATTCTA 0.3571 65 117 0.6282 6.2011795335415820E-01
2R_6174305_SNP T C 0.25 47 141 0.5816 5.7319541384438355E-01
2R_6174358_SNP A C 0.1531 30 166 0.09588 9.2686261649175705E-02
2R_6174439_SNP A T 0.2932 56 135 0.1163 1.0973380583363190E-01
2R_6174446_SNP C A 0.285 55 138 0.1415 1.3504185076109754E-01
2R_6174454_SNP A G 0.2812 54 138 0.1705 1.6203403065368882E-01
2R_6174455_SNP T A 0.05102 10 186 0.1056 1.0165611643322348E-01
2R_6174457_SNP A T 0.3351 63 125 0.316 3.0735436179559894E-01
2R_6174459_SNP A C 0.2887 56 138 0.1549 1.4757463086426537E-01
2R_6174529_SNP C T 0.3405 63 122 0.3882 3.8866485868445089E-01
2R_6174604_SNP A G 0.08163 16 180 0.8029 8.0135945767475025E-01
2R_6174611_SNP A G 0.2234 42 146 0.9403 9.4006274898397957E-01
2R_6174621_SNP C G 0.3191 60 128 0.8744 8.7501977475982340E-01
2R_6174706_SNP A G 0.06383 12 176 0.4044 3.9034285818446501E-01
2R_6174809_SNP G C 0.1414 27 164 0.2957 3.0958985776566528E-01
2R_6174813_SNP T C 0.2727 48 128 0.6044 6.1016154300182190E-01
2R_6174818_SNP T C 0.1176 22 165 0.3063 2.9314845966381942E-01
2R_6174832_SNP G C 0.1022 19 167 0.9194 9.1767382758128058E-01
2R_6174853_SNP C T 0.4475 81 100 0.8691 8.6994598417434088E-01
2R_6174857_SNP A C 0.1158 22 168 0.5274 5.1758503133110401E-01
2R_6174858_SNP T C 0.1289 25 169 0.3287 3.2125920928946350E-01
2R_6174862_SNP T C 0.4451 81 101 0.8082 8.1025505214249116E-01
2R_6174867_SNP T G 0.2684 51 139 0.2751 2.8282010272880442E-01
2R_6174937_INS AGACATGGTG A 0.4835 88 94 0.8758 8.7890802925701372E-01
2R_6174949_SNP A G 0.1309 25 166 0.1119 1.1990089482303812E-01
2R_6174978_SNP G T 0.2667 52 143 0.4342 4.4438908418225276E-01
2R_6175119_SNP T C 0.3472 67 126 0.9143 9.1596869936396041E-01
2R_6175206_INS AA A 0.2326 40 132 0.4228 4.2747667255370869E-01
2R_6175481_SNP A G 0.1443 28 166 0.3746 3.6959602317361873E-01
2R_6175504_SNP G C 0.1371 27 170 0.6073 6.0322662137475369E-01
2R_6175651_DEL A AGA 0.08247 16 178 0.1194 1.1900339065097409E-01
2R_6175706_SNP A G 0.1026 20 175 0.1077 1.1774980436564142E-01
2R_6175712_SNP C A 0.132 26 171 0.4775 4.7545481400309708E-01
2R_6175790_SNP G A 0.3298 63 128 0.8011 8.0520881097861940E-01
2R_6175796_INS T TT 0.375 66 110 0.8274 8.3003718352966693E-01
2R_6175805_SNP T A 0.07895 15 175 0.3455 3.6100051560534985E-01
2R_6175806_SNP A T 0.3207 59 125 0.89 8.9075920159826649E-01
2R_6175844_SNP C A 0.3874 74 117 0.2063 1.9525033458221408E-01
2R_6175847_SNP G A 0.1122 22 174 0.2307 2.4463552725159887E-01
2R_6175914_SNP C A 0.1179 23 172 0.4405 4.5235181678502190E-01
2R_6176068_SNP C G 0.4216 78 107 0.8411 8.4438179247571088E-01
2R_6176198_SNP A G 0.148 29 167 0.03811 4.4936521657759167E-02
2R_6176266_SNP T G 0.4286 81 108 0.4927 5.1772748220026121E-01
2R_6176413_SNP T G 0.462 85 99 0.08889 9.0368229864971839E-02
2R_6176427_SNP A G 0.4032 75 111 0.09042 9.5950172000206946E-02
2R_6176462_SNP G A 0.4064 76 111 0.117 1.3070689157945414E-01
2R_6176532_SNP G T 0.2708 52 140 0.04354 4.1473421180622042E-02
2R_6176646_INS TT T 0.1091 18 147 0.9154 9.1437165564038336E-01
2R_6177001_SNP T G 0.05612 11 185 0.5646 5.7567620953890153E-01
2R_6177018_SNP T A 0.1297 24 161 0.2815 2.8964076812820572E-01
2R_6177020_SNP T C 0.06771 13 179 0.4717 4.8152970698958308E-01
2R_6177057_SNP T C 0.2423 47 147 0.7959 8.0044830178419879E-01
2R_6177225_SNP C G 0.1658 32 161 0.9741 9.7462537337955324E-01
2R_6177273_SNP G C 0.3298 63 128 0.1522 1.5326637423887179E-01
2R_6177296_SNP G A 0.1827 36 161 0.1148 1.1251647273492527E-01
2R_6177399_SNP C T 0.178 34 157 0.5802 5.7675310925492962E-01
2R_6177498_SNP G T 0.159 31 164 0.3911 4.0264243069578254E-01
2R_6177558_SNP C T 0.2193 41 146 0.1321 1.4048880312912126E-01
2R_6177638_SNP G C 0.1503 29 164 0.3914 4.0150921597067313E-01
2R_6177652_SNP T A 0.227 42 143 0.19 1.9575497456939550E-01
2R_6177653_SNP T A 0.2312 43 143 0.2444 2.5010183307397738E-01
2R_6177656_SNP C A 0.235 43 140 0.234 2.3626535885795519E-01
2R_6177659_DEL TA T 0.24 42 133 0.1918 1.9933603677439060E-01
2R_6177663_DEL CCATGTA T 0.2308 42 140 0.1673 1.7152745004927039E-01
2R_6177715_SNP C G 0.2128 40 148 0.1541 1.6212645326319852E-01
2R_6177727_SNP T A 0.2324 43 142 0.2341 2.4083568951237577E-01
2R_6177750_SNP G A 0.3704 70 119 0.79 7.9508418685918336E-01
2R_6177754_SNP C A 0.2211 42 148 0.2273 2.3761587613110369E-01
2R_6177989_SNP C A 0.1031 20 174 0.9289 9.2845455019064915E-01
2R_6178050_SNP C T 0.1277 24 164 0.2221 2.1865171416779217E-01
2R_6178603_SNP A T 0.3403 65 126 0.7652 7.6992048350404318E-01
2R_6178662_SNP A G 0.4684 89 101 0.3897 3.9576419873546609E-01
2R_6178690_SNP A T 0.0804 16 183 0.2806 2.7637040003486890E-01
2R_6178808_SNP A G 0.2698 51 138 0.6177 6.0918699885536531E-01
2R_6178830_SNP A T 0.09326 18 175 0.9536 9.5326000582291071E-01
2R_6178885_DEL T TCTA 0.05128 10 185 0.3266 3.3682407070524001E-01
2R_6178967_SNP T C 0.08122 16 181 0.468 4.6267366660346021E-01
2R_6178983_SNP T G 0.05612 11 185 0.138 1.3538771107124226E-01
2R_6179117_SNP G T 0.457 85 101 0.1984 2.0438352986890995E-01
2R_6179150_SNP A G 0.383 72 116 0.4764 4.8265253346109205E-01
2R_6179190_SNP T A 0.07732 15 179 0.1799 1.7452960443518517E-01
2R_6179264_SNP C T 0.4677 87 99 0.9717 9.7237584295657487E-01
2R_6179279_SNP G T 0.4262 78 105 0.3595 3.6714466113957767E-01
2R_6179280_SNP G A 0.1011 19 169 0.9748 9.7403620798395762E-01
2R_6179282_SNP A G 0.2116 40 149 0.7547 7.5745404413431106E-01
2R_6179323_INS TTTCAAATCCAAATGATT T 0.09189 17 168 0.3345 3.2864677665377018E-01
2R_6179331_SNP T A 0.1067 19 159 0.9679 9.6658022637043661E-01
2R_6179339_SNP A C 0.1742 31 147 0.2916 2.8410233450476474E-01
2R_6179347_SNP T G 0.1522 28 156 0.6235 6.1669569359464582E-01
2R_6179357_SNP T A 0.1099 21 170 0.7686 7.6525221741592198E-01
2R_6179358_SNP T G 0.1067 19 159 0.9601 9.5874969219362549E-01
2R_6179375_SNP T A 0.1551 29 158 0.8026 7.9759374357605983E-01
2R_6179413_DEL G GTTGGTAATAAG 0.1587 30 159 0.7648 7.5846674539647840E-01
2R_6179449_SNP G T 0.2565 49 142 0.1453 1.3764254927261055E-01
2R_6179454_SNP A C 0.25 47 141 0.1899 1.7939343863985935E-01
2R_6179651_SNP A G 0.4789 91 99 0.6172 6.0894446145343561E-01
2R_6179671_SNP G T 0.06154 12 183 0.04983 4.7214176031966024E-02
2R_6179832_SNP A G 0.06091 12 185 0.5282 5.2344523071565452E-01
2R_6179833_SNP A G 0.08205 16 179 0.6569 6.5399689016302420E-01
2R_6179910_DEL C CGGCGCC 0.1657 29 146 0.4094 3.9650293962771976E-01
2R_6180050_SNP G A 0.1394 23 142 0.8201 8.1991600933878184E-01
2R_6180151_SNP T C 0.07065 13 171 0.9635 9.6212544835841707E-01
2R_6180252_SNP G C 0.3523 62 114 0.7838 7.8853625313053799E-01
2R_6180322_SNP T C 0.05051 10 188 0.469 4.6762407354377877E-01
2R_6180367_SNP A C 0.1333 26 169 0.9671 9.6662780419908623E-01
2R_6180485_DEL A AAACTTTAAGATACTTTTGCAGA 0.0582 11 178 0.6069 6.0540877070809040E-01
2R_6180510_SNP A G 0.09626 18 169 0.4624 4.5512032168466643E-01
2R_6180512_SNP T C 0.06806 13 178 0.9744 9.7379357324542926E-01
2R_6180516_SNP A G 0.06349 12 177 0.8638 8.6003855624317171E-01
2R_6180554_SNP G A 0.1 19 171 0.336 3.2707197947906930E-01
2R_6180566_SNP T G 0.09626 18 169 0.4552 4.4373939932723228E-01
2R_6180614_SNP G T 0.1676 31 154 0.7825 7.7684633734774977E-01
2R_6180622_SNP G A 0.1746 33 156 0.8441 8.4090789782908537E-01
2R_6180649_INS CTGAC C 0.4492 84 103 0.9959 9.9580745182910735E-01
2R_6180650_INS TG C 0.1895 36 154 0.9492 9.4802253023089111E-01
2R_6180653_SNP G A 0.3385 65 127 0.9197 9.1797038706787970E-01
2R_6180655_SNP C G 0.4468 84 104 0.9775 9.7688940043585915E-01
2R_6180656_SNP C G 0.4348 80 104 0.8652 8.6068338710835812E-01
2R_6180657_INS AATTGAGTAGC A 0.1927 37 155 0.9532 9.5238257752037292E-01
2R_6180658_MNP ATT TAG 0.4497 85 104 0.9737 9.7305489367493359E-01
2R_6180662_MNP TGT GTA 0.4497 85 104 0.9737 9.7305489367493359E-01
2R_6180666_SNP G A 0.4468 84 104 0.9961 9.9602008369018413E-01
2R_6180667_SNP C A 0.4497 85 104 0.9737 9.7305489367493359E-01
2R_6180674_SNP C T 0.2147 41 150 0.9588 9.5803280770885968E-01
2R_6180683_MNP CCC ATT 0.4439 83 104 0.9826 9.8210588407064825E-01
2R_6180691_SNP G T 0.4402 81 103 0.952 9.5022535944708508E-01
2R_6180694_SNP C T 0.4432 82 103 0.9858 9.8534946298842419E-01
2R_6180695_DEL A AGAATATAATAGCACT 0.4231 77 105 0.7685 7.6001458996209181E-01
2R_6180746_SNP T C 0.3698 71 121 0.7163 7.1011389393000790E-01
2R_6180781_SNP C A 0.3698 71 121 0.7544 7.5037565427624431E-01
2R_6180785_SNP G T 0.1058 20 169 0.5025 4.9359796175311932E-01
2R_6180958_SNP T A 0.1186 23 171 0.1932 1.9019849627530216E-01
2R_6181038_SNP T C 0.4375 84 108 0.2792 2.9418402168665114E-01
2R_6181052_SNP G A 0.1117 21 167 0.5275 5.3596467078555143E-01
2R_6181056_SNP A T 0.1058 20 169 0.4691 4.7824580083164669E-01
2R_6181060_SNP T C 0.2775 53 138 0.4201 4.2757559872495832E-01
2R_6181067_SNP G C 0.4468 84 104 0.1007 9.2165760908293426E-02
2R_6181284_SNP T C 0.2737 52 138 0.2442 2.6348268717998202E-01
2R_6181490_SNP C T 0.09694 19 177 0.565 5.6156342079484745E-01
2R_6181500_SNP T C 0.05584 11 186 0.3571 3.7124288130130423E-01
2R_6181621_SNP T C 0.3135 58 127 0.1665 1.7412919266725246E-01
2R_6181632_SNP T A 0.2967 54 128 0.1081 1.1190953770473644E-01
2R_6181736_SNP C T 0.457 85 101 0.7236 7.1704146902844124E-01
2R_6181767_SNP T C 0.4595 85 100 0.4696 4.5436864885869821E-01
2R_6181851_SNP T C 0.1385 27 168 0.7796 7.8638254122098927E-01
2R_6181881_SNP T C 0.1846 36 159 0.7787 7.7678247472102824E-01
2R_6181991_SNP T C 0.3226 60 126 0.6627 6.6856050842167170E-01
2R_6182052_SNP G A 0.1598 31 163 0.3538 3.6806920372794516E-01
2R_6182102_INS TT T 0.4972 89 90 0.455 4.3686115446195672E-01
2R_6182217_SNP T C 0.3514 65 120 0.3635 3.5070468830904322E-01
2R_6182313_DEL CG GAGCCTTAC 0.07407 14 175 0.2236 2.1616890339227268E-01
2R_6182347_SNP T G 0.4339 82 107 0.2718 2.6196754435162473E-01
2R_6182499_SNP C T 0.4785 89 97 0.08134 8.4984608132494643E-02
2R_6182543_SNP C A 0.4176 76 106 0.4888 4.7778636454283752E-01
2R_6182556_SNP T C 0.4262 78 105 0.312 2.9290234968745210E-01
2R_6182562_SNP A C 0.4262 78 105 0.3211 3.0222952601809927E-01
2R_6182603_SNP T C 0.08586 17 181 0.5936 6.0451903154527487E-01
2R_6182643_SNP C T 0.1875 36 156 0.9911 9.9132277038275474E-01
2R_6182646_SNP C T 0.1856 36 158 0.9902 9.9049493277818346E-01
2R_6182654_SNP T C 0.1031 20 174 0.4 3.9487022374462233E-01
2R_6182957_SNP A T 0.05102 10 186 0.2998 2.9317396909387439E-01
2R_6182962_SNP T C 0.05128 10 185 0.3679 3.6040679277287280E-01
2R_6182988_SNP A T 0.4709 89 100 0.1848 1.7391047959656802E-01
2R_6183026_SNP C A 0.4919 91 94 0.2123 2.0226356343029717E-01
2R_6183055_SNP A G 0.1905 36 153 0.132 1.4106242463400898E-01
2R_6183070_SNP T C 0.1832 35 156 0.1133 1.2153284862538805E-01
2R_6183197_SNP T C 0.2487 47 142 0.07595 8.1848460702065584E-02
2R_6183214_SNP T C 0.4074 77 112 0.1652 1.5743697990482775E-01
2R_6183309_SNP T G 0.1066 21 176 0.4926 4.8774051944931374E-01
2R_6183371_SNP T C 0.4293 79 105 0.06236 5.6460743506491558E-02
2R_6183506_SNP A G 0.3955 70 107 0.02927 2.5184097893455857E-02
2R_6183509_SNP T A 0.4378 81 104 0.06401 5.7578478175888965E-02
2R_6183599_SNP T C 0.05102 10 186 0.4177 4.3713253373545846E-01
2R_6183764_SNP C T 0.1122 22 174 0.4208 4.1525038086030686E-01
2R_6183812_SNP T C 0.05291 10 179 0.5531 5.4662026167145306E-01
2R_6183818_SNP A C 0.08152 15 169 0.424 4.1329790890056495E-01
2R_6183842_SNP A T 0.4 72 108 0.6243 6.0944283612102024E-01
2R_6183977_SNP T C 0.4894 92 96 0.3422 3.5717977224720043E-01
2R_6184007_SNP C G 0.1546 30 164 0.657 6.5586971550489381E-01
2R_6184017_SNP C G 0.2957 55 131 0.8293 8.3512438483782381E-01
2R_6184103_SNP A G 0.4043 76 112 0.7831 7.7983724141232069E-01
2R_6184124_SNP T G 0.3925 73 113 0.8597 8.5960122189092392E-01
2R_6184193_SNP G T 0.241 47 148 0.6552 6.5322246810295059E-01
2R_6184201_SNP C A 0.2371 46 148 0.6385 6.3271108357813044E-01
2R_6184280_SNP T A 0.09184 18 178 0.9411 9.4023753866341586E-01
2R_6184352_SNP G A 0.09845 19 174 0.7383 7.3259564418446665E-01
2R_6184466_SNP G C 0.1451 28 165 0.5898 5.8203384163848182E-01
2R_6184478_SNP A G 0.1538 30 165 0.2256 2.1929306841107243E-01
2R_6184694_SNP A C 0.08163 16 180 0.6757 6.7079351354476846E-01
2R_6184697_SNP A G 0.2105 40 150 0.7604 7.5940814639341769E-01
2R_6184763_SNP T A 0.2591 50 143 0.3769 3.9172790161161242E-01
2R_6184853_SNP C T 0.3177 61 131 0.4322 4.2919546409061149E-01
2R_6184890_SNP C G 0.1927 37 155 0.1729 1.7949412990145730E-01
2R_6185006_SNP A G 0.4918 90 93 0.8078 8.0696209630648363E-01
2R_6185018_SNP G A 0.07179 14 181 0.802 7.9876413493744380E-01
2R_6185088_SNP C T 0.2128 40 148 0.2533 2.6479230065011439E-01
2R_6185097_SNP T A 0.2128 40 148 0.3438 3.5751232670980282E-01
2R_6185201_SNP C G 0.1523 30 167 0.6557 6.6479447734926622E-01
2R_6185222_SNP T C 0.148 29 167 0.7438 7.5050409155399611E-01
2R_6185225_SNP T C 0.4093 79 114 0.2189 2.1049624786573240E-01
2R_6185270_SNP A T 0.198 39 158 0.5373 5.4885293826389658E-01
2R_6185339_SNP C G 0.4086 76 110 0.8003 8.0465164877112094E-01
2R_6185370_SNP C A 0.1269 25 172 0.5662 5.6219820915508256E-01
2R_6185396_SNP A T 0.228 44 149 0.3283 3.3848544302908001E-01
2R_6185414_SNP C T 0.2926 55 133 0.2643 2.7493986914357660E-01
2R_6185450_SNP C A 0.2256 44 151 0.3814 3.9295604279337626E-01
2R_6185456_SNP T C 0.2205 43 152 0.1439 1.3678522628893619E-01
2R_6185463_SNP T C 0.2021 39 154 0.3121 3.2081461143946710E-01
2R_6185498_SNP G A 0.07538 15 184 0.3812 3.7739570514510989E-01
2R_6185552_SNP A G 0.08543 17 182 0.2876 2.8721289095281732E-01
2R_6185672_SNP T C 0.1905 36 153 0.451 4.5339656245341242E-01
2R_6185684_SNP C T 0.2 38 152 0.2703 2.6934976368554153E-01
2R_6185738_SNP G C 0.2176 42 151 0.1421 1.3983832338337920E-01
2R_6186006_SNP A T 0.1405 26 159 0.5989 5.9115157584897982E-01
2R_6186034_SNP A G 0.2421 46 144 0.2749 2.6184034032863712E-01
2R_6186038_SNP C T 0.05851 11 177 0.412 4.0459915134631419E-01
2R_6186173_SNP G A 0.06417 12 175 0.6319 6.2456025427117745E-01
2R_6186182_SNP T G 0.05405 10 175 0.6212 6.1508751508207160E-01
2R_6186204_SNP A G 0.1111 22 176 0.4894 4.8540494861981498E-01
2R_6186266_SNP T G 0.2591 50 143 0.7121 7.1206206087192303E-01
2R_6186308_SNP G T 0.1675 32 159 0.6932 6.9693172943462711E-01
2R_6186317_SNP G A 0.2642 51 142 0.6994 6.9891091336387257E-01
2R_6186415_SNP T A 0.1701 33 161 0.4971 4.8901273042007765E-01
2R_6186446_SNP G C 0.2041 40 156 0.5607 5.5439220410331247E-01
2R_6186510_SNP A G 0.1832 35 156 0.6355 6.2653073153803984E-01
2R_6186542_SNP A C 0.1123 21 166 0.886 8.8447302889399815E-01
2R_6186644_SNP A T 0.1658 31 156 0.513 5.1360460179425527E-01
2R_6186650_SNP T C 0.1818 34 153 0.3688 3.7134851860380813E-01
2R_6186881_SNP T C 0.2448 47 145 0.1663 1.7703849517948911E-01
2R_6186899_SNP G A 0.4947 93 95 0.5067 5.1282065447709413E-01
2R_6186968_SNP G C 0.2932 56 135 0.8993 8.9817294654071100E-01
2R_6186995_SNP T C 0.3439 65 124 0.5027 5.0003533634033492E-01
2R_6187022_SNP G A 0.1649 31 157 0.3449 3.4204734372521228E-01
2R_6187053_SNP A G 0.1269 25 172 0.4337 4.2850067604034403E-01
2R_6187131_SNP G A 0.3102 58 129 0.8567 8.5434526852896675E-01
2R_6187225_SNP A G 0.1071 21 175 0.6343 6.3104068371911537E-01
2R_6187295_SNP G A 0.369 69 118 0.8547 8.5385084084580842E-01
2R_6187331_SNP C T 0.1327 26 170 0.3663 3.5972860468221579E-01
2R_6187370_SNP A G 0.1036 20 173 0.7137 7.0965311280992749E-01
2R_6187398_SNP A C 0.2316 44 146 0.8653 8.6382337689273292E-01
2R_6187439_SNP A G 0.3005 58 135 0.7002 6.9905979343036739E-01
2R_6187457_SNP G A 0.4066 74 108 0.4871 4.8277497947773484E-01
2R_6187460_SNP T C 0.4064 76 111 0.3612 3.5520254282747876E-01
2R_6187520_SNP G A 0.4086 76 110 0.3675 3.6733578675991707E-01
2R_6187580_SNP G A 0.4385 82 105 0.437 4.2671402026213023E-01
2R_6187586_SNP G A 0.4421 84 106 0.5138 5.0367298829669283E-01
2R_6187625_SNP T G 0.07035 14 185 0.7033 7.0076265812196836E-01
2R_6187658_SNP T C 0.3763 73 121 0.6769 6.7089932230496274E-01
2R_6187667_SNP C T 0.1263 25 173 0.4252 4.2090413909180246E-01
2R_6187706_SNP T C 0.07732 15 179 0.9668 9.6638588480983212E-01
2R_6187765_SNP T C 0.05528 11 188 0.1565 1.5350902846550141E-01
2R_6187946_SNP G T 0.07614 15 182 0.868 8.6708513245585306E-01
2R_6187973_DEL T TT 0.4677 87 99 0.807 8.0176229111266917E-01
2R_6188106_SNP T G 0.07107 14 183 0.1311 1.2830472651719493E-01
2R_6188112_SNP T G 0.3968 75 114 0.3462 3.3282499970210511E-01
2R_6188113_SNP C G 0.2751 52 137 0.6278 6.3657818499208929E-01
2R_6188136_INS AACTAGTGCA A 0.4809 88 95 0.3518 3.5580358915566579E-01
2R_6188147_SNP T G 0.2447 46 142 0.9693 9.7012681594951122E-01
2R_6188250_SNP C T 0.3263 62 128 0.6716 6.7949559250006963E-01
2R_6188278_SNP A G 0.2737 52 138 0.9084 9.1099179235560979E-01
2R_6188289_SNP C T 0.3228 61 128 0.8269 8.3152601593878839E-01
2R_6188314_SNP C A 0.2751 52 137 0.8892 8.9218644794923674E-01
2R_6188323_SNP T C 0.2737 52 138 0.9084 9.1099179235560979E-01
2R_6188324_SNP T A 0.08901 17 174 0.4582 4.6869541294990746E-01
2R_6188360_SNP A C 0.2737 52 138 0.8731 8.7703820683588152E-01
2R_6188366_SNP A T 0.1744 34 161 0.5491 5.4720310487880508E-01
2R_6188378_SNP T C 0.2634 49 137 0.7773 7.8330134578479305E-01
2R_6188381_INS TAT T 0.262 49 138 0.9721 9.7277886811885572E-01
2R_6188398_INS A AAGTAATTAAA 0.08602 16 170 0.4008 4.0607217913558502E-01
2R_6188428_SNP C A 0.455 86 103 0.821 8.1756619720075641E-01
2R_6188466_SNP T C 0.4579 87 103 0.5656 5.6322281348975634E-01
2R_6188473_SNP C A 0.07812 15 177 0.55 5.4165386922577841E-01
2R_6188480_SNP G A 0.4579 87 103 0.7443 7.4066758299310476E-01
2R_6188499_DEL C CTAAGCC 0.3077 56 126 0.5698 5.6088729233426582E-01
2R_6188517_SNP A T 0.07692 15 180 0.8537 8.5236022131515998E-01
2R_6188656_SNP A G 0.2228 43 150 0.3926 3.8362438966041656E-01
2R_6188753_SNP T A 0.2228 43 150 0.4712 4.6317845773838118E-01
2R_6188764_SNP A G 0.388 71 112 0.1818 1.6796444073249839E-01
2R_6188771_SNP A T 0.224 43 149 0.4462 4.3754400813574601E-01
2R_6188873_SNP T C 0.3011 53 123 0.9449 9.4586058373672621E-01
2R_6189035_SNP T G 0.4105 78 112 0.728 7.2630164931800389E-01
2R_6189097_SNP T A 0.2449 48 148 0.4604 5.0775551945828679E-01
2R_6189103_SNP A C 0.2449 48 148 0.4026 3.9806708274853209E-01
2R_6189206_SNP T A 0.1179 23 172 0.2052 1.9876368078450790E-01
2R_6189239_SNP C T 0.06091 12 185 0.3911 3.8573473810264447E-01
2R_6189254_SNP C T 0.06091 12 185 0.3911 3.8573473810264447E-01
2R_6189259_SNP T G 0.06186 12 182 0.0761 7.4205828752609032E-02
2R_6189269_SNP T A 0.06122 12 184 0.3817 3.7481642528610426E-01
2R_6189287_SNP T G 0.06633 13 183 0.6587 6.5646554764036735E-01
2R_6189323_SNP T C 0.1574 31 166 0.9102 9.0909250672038033E-01
2R_6189431_SNP A G 0.203 40 157 0.3307 3.3022497504034909E-01
2R_6189435_SNP A C 0.3632 69 121 0.3733 3.5956136046020459E-01
2R_6189497_SNP C T 0.3583 67 120 0.8689 8.6710250756638074E-01
2R_6189501_SNP G A 0.2684 51 139 0.7278 7.2353039182066925E-01
2R_6189536_INS ATA A 0.4105 78 112 0.8518 8.5011283688813954E-01
2R_6189550_SNP A G 0.2684 51 139 0.3115 3.0496606261479320E-01
2R_6189551_SNP T C 0.1005 19 170 0.8007 7.9817326628645024E-01
2R_6189559_SNP T G 0.155 31 169 0.2595 2.5655205043712626E-01
2R_6189567_SNP T G 0.1472 29 168 0.3092 3.0453579420215515E-01
2R_6189577_INS T TGTTTAACTGACTCCGG 0.1558 31 168 0.2735 2.7070099811149551E-01
2R_6189586_SNP A T 0.3874 74 117 0.4085 4.0030815415076626E-01
2R_6189601_SNP C T 0.06989 13 173 0.1819 1.7342480499674617E-01
2R_6189602_SNP C T 0.1813 31 140 0.2667 2.4742794771743504E-01
2R_6189606_SNP G C 0.1713 31 150 0.3319 3.1905239072947300E-01
2R_6189613_SNP A T 0.06667 13 182 0.1953 1.8990679861824378E-01
2R_6189614_SNP A T 0.06667 13 182 0.1953 1.8990679861824378E-01
2R_6189616_SNP A T 0.06667 13 182 0.1953 1.8990679861824378E-01
2R_6189622_DEL T AGCTCTCCTG 0.06667 13 182 0.1953 1.8990679861824378E-01
2R_6189637_DEL T TTCATAT 0.06667 13 182 0.1953 1.8990679861824378E-01
2R_6189645_DEL A AAGG 0.285 55 138 0.6953 7.0055294918874766E-01
2R_6189653_SNP T C 0.3029 53 122 0.7732 7.7530230992422378E-01
2R_6189654_SNP A G 0.3107 55 122 0.9078 9.0825170279921452E-01
2R_6189661_SNP T C 0.1722 31 149 0.3376 3.2384627590302539E-01
2R_6189664_SNP C A 0.1667 30 150 0.3364 3.2139575616016924E-01
2R_6189675_INS A TTATT 0.1739 32 152 0.3933 3.8030930642107330E-01
2R_6189697_SNP T C 0.4375 84 108 0.9748 9.7439041300008600E-01
2R_6189715_SNP C T 0.1827 36 161 0.2103 2.2331120757268574E-01
2R_6189901_SNP A G 0.2577 50 144 0.6582 6.6570026621776601E-01
2R_6189929_SNP C T 0.3077 56 126 0.493 4.9368988730463859E-01
2R_6189950_SNP C G 0.2368 45 145 0.6143 6.0951253172529662E-01
2R_6189955_SNP A C 0.2222 42 147 0.7427 7.3773400391580590E-01
2R_6189963_SNP G A 0.4409 82 104 0.36 3.6620454833618354E-01
2R_6189964_SNP T C 0.4392 83 106 0.3432 3.5159270915442375E-01
2R_6189996_SNP A G 0.3846 75 120 0.4469 4.3916225977450640E-01
2R_6190046_INS AA A 0.4372 80 103 0.2576 2.4031596775153174E-01
2R_6190064_SNP A T 0.2842 54 136 0.6649 6.7110169772722661E-01
2R_6190087_SNP G A 0.2821 55 140 0.9049 9.0695649963798441E-01
2R_6190134_SNP C T 0.2359 46 149 0.354 3.6544587238745496E-01
2R_6190162_SNP T A 0.4323 83 109 0.2445 2.3300738959380840E-01
2R_6190241_SNP T G 0.1099 21 170 0.4092 4.0244815986663995E-01
2R_6190436_SNP T C 0.3594 69 123 0.4727 4.6202708852067675E-01
2R_6190439_SNP C T 0.254 48 141 0.8157 8.1194396672109903E-01
2R_6190450_SNP G C 0.06599 13 184 0.5209 5.1586984451508666E-01
2R_6190528_SNP T C 0.1979 38 154 0.4658 4.7380448726062030E-01
2R_6190595_SNP T C 0.2646 50 139 0.3714 3.5694930506001732E-01
2R_6190599_SNP A G 0.2595 48 137 0.3749 3.6320467039758775E-01
2R_6190764_SNP A G 0.377 72 119 0.7639 7.5905777427892174E-01
2R_6190780_SNP G A 0.1615 31 161 0.2925 2.8592788571463956E-01
2R_6190845_SNP T C 0.1066 21 176 0.3111 3.2390904126619968E-01
2R_6190851_SNP A G 0.1026 20 175 0.8566 8.6149242845367602E-01
2R_6190864_SNP T C 0.09184 18 178 0.7882 7.9489247086798065E-01
2R_6190877_SNP G A 0.09694 19 177 0.5215 5.3427318323256312E-01
2R_6190902_SNP A T 0.3457 65 123 0.6456 6.3522920231796987E-01
2R_6190925_SNP G C 0.09231 18 177 0.4287 4.3911736397437484E-01
2R_6190933_DEL T AA 0.3617 68 120 0.7246 7.1613044852525332E-01
2R_6190946_SNP T G 0.3789 72 118 0.7428 7.3757429051426371E-01
2R_6190992_SNP T G 0.4239 78 106 0.7826 7.8351252634515756E-01
2R_6190999_SNP A T 0.4127 78 111 0.876 8.7341731935740585E-01
2R_6191098_SNP T G 0.4506 73 89 0.9288 9.3026346358126433E-01
2R_6191209_SNP T G 0.455 86 103 0.9095 9.0770348501897091E-01
2R_6191270_SNP C T 0.3989 75 113 0.7589 7.5200191216860635E-01
2R_6191310_SNP C T 0.4 74 111 0.9066 9.0349834167257059E-01
2R_6191313_SNP C A 0.4066 74 108 0.7135 7.0274369819786497E-01
2R_6191346_SNP A G 0.4021 76 113 0.7709 7.6445355358374179E-01
2R_6191525_DEL G GG 0.1173 23 173 0.6667 6.6472809297678914E-01
2R_6191530_SNP A G 0.1237 24 170 0.285 2.7983525930384590E-01
2R_6191550_SNP T C 0.1436 27 161 0.7536 7.4859616243893901E-01
2R_6191565_SNP G C 0.1587 30 159 0.5084 4.9993952166486266E-01
2R_6191566_SNP G A 0.1368 26 164 0.8805 8.7849117250684783E-01
2R_6191596_SNP G A 0.1526 29 161 0.7467 7.4244821390598159E-01
2R_6191624_SNP A C 0.4503 86 105 0.4982 4.8933795861056328E-01
2R_6191696_DEL G GG 0.4511 83 101 0.4722 4.5561592183635469E-01
2R_6191853_SNP G C 0.1744 34 161 0.3788 3.7460653122749099E-01
2R_6191881_SNP A G 0.2211 42 148 0.3941 3.9374757478369049E-01
2R_6191892_SNP T C 0.4456 86 107 0.63 6.2493777930153638E-01
2R_6191910_SNP C A 0.1562 30 162 0.5163 5.0936212712171591E-01
2R_6191914_SNP T C 0.4062 78 114 0.6768 6.7188634418752780E-01
2R_6191933_SNP G C 0.4 76 114 0.6362 6.2985172696606306E-01
2R_6191957_SNP C G 0.2447 46 142 0.5405 5.3179832393187443E-01
2R_6192029_SNP A G 0.3979 76 115 0.5407 5.3258434564536905E-01
2R_6192031_SNP C A 0.1837 36 160 0.9431 9.4277735968012577E-01
2R_6192379_SNP A G 0.1383 26 162 0.33 3.4139123021766526E-01
2R_6192460_SNP T C 0.3526 67 123 0.3218 3.1458281561767676E-01
2R_6192656_SNP T G 0.09677 18 168 0.8704 8.7307793516099907E-01
2R_6192659_SNP A G 0.1011 19 169 0.803 8.0792665980153977E-01
2R_6192661_SNP G C 0.1337 25 162 0.3428 3.5413982410487144E-01
2R_6192683_DEL TT AAAG 0.09626 18 169 0.6995 7.1098774542401166E-01
2R_6192706_SNP G A 0.08791 16 166 0.9141 9.1548314417242316E-01
2R_6192711_SNP T A 0.1075 20 166 0.507 5.1325491843173099E-01
2R_6192758_SNP G C 0.1604 30 157 0.1625 1.6874341436580598E-01
2R_6192759_SNP C A 0.1693 32 157 0.1929 2.0111936963545685E-01
2R_6192762_SNP T C 0.1117 21 167 0.9826 9.8300440252802157E-01
2R_6192805_SNP A G 0.1111 20 160 0.5213 5.2388300916207609E-01
2R_6192807_SNP G A 0.1243 23 162 0.4708 4.7853470746490678E-01
2R_6192809_SNP G A 0.09896 19 173 0.138 1.2885349150956038E-01
2R_6192881_SNP T A 0.1295 25 168 0.208 2.0036562419009307E-01
2R_6192897_SNP C T 0.1283 24 163 0.4214 4.3496009275438441E-01
2R_6192902_SNP C T 0.1183 22 164 0.5464 5.5430575266571136E-01
2R_6192903_SNP A G 0.1123 21 166 0.5169 5.2559798703095195E-01
2R_6192919_SNP T A 0.1217 23 166 0.4748 4.8612282051228484E-01
2R_6192950_SNP C T 0.05714 10 165 0.7563 7.6179893677150001E-01
2R_6192955_SNP C T 0.05714 10 165 0.6134 6.2055722911140054E-01
2R_6192968_SNP C A 0.123 23 164 0.5344 5.4273623734455045E-01
2R_6192971_SNP C T 0.1436 28 167 0.1754 1.7445110717475132E-01
2R_6193012_SNP G A 0.07254 14 179 0.2176 2.1189997180046083E-01
2R_6193103_SNP C T 0.0733 14 177 0.3949 4.0616226322455440E-01
2R_6193212_SNP G T 0.09626 18 169 0.5371 5.4826451336243798E-01
2R_6193233_SNP A T 0.1444 27 160 0.7955 7.9956689343914178E-01
2R_6193236_SNP T C 0.1031 20 174 0.6893 6.8625498886888969E-01
2R_6193512_SNP T A 0.114 22 171 0.694 6.8918356859222230E-01
2R_6193518_SNP A T 0.1364 27 171 0.4127 4.0910412522015493E-01
2R_6193519_SNP A G 0.1186 23 171 0.2501 2.4371046147315101E-01
2R_6193543_SNP A G 0.1082 21 173 0.2932 2.9475325305396338E-01
2R_6193601_SNP A C 0.05025 10 189 0.7157 7.1444310858994675E-01
2R_6193616_SNP T A 0.4136 79 112 0.3565 3.4652407533900165E-01
2R_6193627_SNP C T 0.4656 88 101 0.1954 1.8435650049494978E-01
2R_6193629_SNP A T 0.4656 88 101 0.2327 2.2106950607636444E-01
2R_6193631_SNP T A 0.05025 10 189 0.389 3.8492576918791344E-01
2R_6193671_SNP T C 0.4096 77 111 0.4387 4.2799721337494556E-01
2R_6193707_SNP A G 0.4054 75 110 0.3247 3.1115909867281477E-01
2R_6194131_DEL C CC 0.3427 61 117 0.1881 1.7272507002368787E-01
2R_6194192_SNP A C 0.05556 11 187 0.7437 7.4275498377834870E-01
2R_6194376_SNP A G 0.4124 73 104 0.4946 4.8991805100914687E-01
2R_6194457_SNP T C 0.3605 62 110 0.7526 7.4611474170645242E-01
2R_6194459_SNP T A 0.2386 42 134 0.9957 9.9552927714871497E-01
2R_6194557_SNP T G 0.2102 37 139 0.501 4.8116426298300607E-01
2R_6194626_SNP C T 0.3676 68 117 0.6351 6.2792260983327786E-01
2R_6194690_SNP A C 0.3333 61 122 0.6585 6.4799829273293974E-01
2R_6194740_SNP T A 0.1719 33 159 0.1943 1.9093779650208353E-01
2R_6194741_SNP T C 0.1719 33 159 0.1943 1.9093779650208353E-01
2R_6194772_SNP A G 0.1728 33 158 0.08826 8.2242843146132658E-02
2R_6194787_SNP C T 0.06154 12 183 0.8241 8.2236893553221346E-01
2R_6194800_SNP A T 0.06122 12 184 0.8274 8.2606943779497366E-01
2R_6195050_SNP A C 0.1237 24 170 0.3319 3.2757335321861836E-01
2R_6195053_SNP G A 0.2359 46 149 0.6297 6.2605038575175964E-01
2R_6195059_SNP A G 0.08247 16 178 0.2629 2.5665468204702269E-01
2R_6195133_SNP G A 0.1452 27 159 0.9401 9.3874652592286234E-01
2R_6195137_SNP G A 0.4415 83 105 0.5001 4.9363129014112439E-01
2R_6195298_SNP G T 0.2606 49 139 0.8968 8.9506120285112301E-01
2R_6195320_SNP A C 0.1263 24 166 0.9406 9.3959904538751204E-01
2R_6195367_SNP A G 0.07107 14 183 0.7434 7.4017728857546583E-01
2R_6195436_SNP G A 0.4462 83 103 0.26 2.4522483950476837E-01
2R_6195490_SNP T C 0.4421 84 106 0.6453 6.3809561007437887E-01
2R_6195494_SNP T A 0.4421 84 106 0.6453 6.3809561007437887E-01
2R_6195515_SNP A G 0.4398 84 107 0.6951 6.8849458615887427E-01
2R_6195545_SNP C T 0.4415 83 105 0.7911 7.8719099736119147E-01
2R_6195586_SNP G A 0.4789 91 99 0.4731 4.6555251776299700E-01
2R_6195608_SNP A T 0.466 89 102 0.6291 6.2322756990039241E-01
2R_6195611_SNP C T 0.4607 88 103 0.5368 5.2799026471965038E-01
2R_6195656_SNP A G 0.1164 22 167 0.7618 7.5733411119395799E-01
2R_6195713_SNP A T 0.2979 56 132 0.07416 6.7422935908164977E-02
2R_6195719_SNP A G 0.1269 25 172 0.4476 4.4246081299966988E-01
2R_6195767_SNP T G 0.1523 30 167 0.7834 7.8120209253136164E-01
2R_6195910_DEL T TAGCAT 0.06878 13 176 0.8657 8.6318969569019754E-01
2R_6196018_SNP A G 0.1538 30 165 0.3614 3.5759271575864049E-01
2R_6196098_SNP C T 0.1616 32 166 0.3124 3.0794312173782346E-01
2R_6196137_SNP C G 0.1726 34 163 0.5338 5.2931520275697674E-01
2R_6196149_SNP G A 0.4845 94 100 0.631 6.2731245891201082E-01
2R_6196203_SNP G T 0.1624 32 165 0.2989 2.9374445060399745E-01
2R_6196215_SNP G C 0.1224 24 172 0.3253 3.1873481333406217E-01
2R_6196220_SNP G A 0.3281 63 129 0.7685 7.6352501043690246E-01
2R_6196228_SNP T C 0.3316 64 129 0.6105 6.0415935405196541E-01
2R_6196235_SNP G C 0.3264 63 130 0.6945 6.8860785726524298E-01
2R_6196246_SNP C T 0.1443 28 166 0.6221 6.1704128744513953E-01
2R_6196251_SNP T C 0.09474 18 172 0.3075 2.9577488223442838E-01
2R_6196252_SNP T A 0.3443 63 120 0.9166 9.1313312265278612E-01
2R_6196257_SNP G A 0.1413 26 158 0.3038 2.8657130135039666E-01
2R_6196259_SNP T G 0.1217 23 166 0.2011 1.8942033191649532E-01
2R_6196266_SNP C T 0.1907 37 157 0.3942 3.8663051943518267E-01
2R_6196278_SNP T C 0.1134 22 172 0.2951 2.8755051431197853E-01
2R_6196293_SNP C A 0.1582 31 165 0.3167 3.1073165685101611E-01
2R_6196310_SNP C A 0.1574 31 166 0.2536 2.4782292886202617E-01
2R_6196323_SNP C T 0.075 15 185 0.917 9.1647655901373182E-01
2R_6196386_SNP C A 0.3316 64 129 0.4384 4.2877181341883952E-01
2R_6196416_SNP T G 0.2062 40 154 0.8087 8.0518630671806146E-01
2R_6196479_SNP T C 0.1218 24 173 0.2332 2.2875119425377821E-01
2R_6196601_SNP T C 0.1472 29 168 0.2119 2.0729819779200420E-01
2R_6196653_SNP T G 0.4158 79 111 0.359 3.4789790231119055E-01
2R_6196654_SNP C G 0.1508 30 169 0.245 2.4146307980078463E-01
2R_6196806_SNP A C 0.1399 27 166 0.2086 1.9999950399142119E-01
2R_6196887_SNP C T 0.1531 30 166 0.229 2.2285843571345321E-01
2R_6196914_SNP A G 0.2211 42 148 0.601 5.9623131317533007E-01
2R_6197109_SNP C G 0.25 47 141 0.3557 3.6248882813932692E-01
2R_6197121_SNP G T 0.2394 45 143 0.6326 6.3087184850444289E-01
2R_6197157_SNP C T 0.2391 44 140 0.2827 2.8929336894033819E-01
2R_6197159_SNP T C 0.1383 26 162 0.94 9.3934696406831741E-01
2R_6197205_SNP T A 0.1615 31 161 0.5592 5.5486408091606831E-01
2R_6197220_SNP A G 0.07071 14 184 0.9079 9.0689669264799810E-01
2R_6197232_SNP A G 0.2527 47 139 0.3163 3.2366808157629767E-01
2R_6197343_SNP A G 0.4674 86 98 0.4689 4.7398026048788133E-01
2R_6197366_SNP G A 0.06599 13 184 0.5627 5.5750689752208094E-01
2R_6197374_SNP C A 0.06154 12 183 0.3708 3.6331973717555932E-01
2R_6197388_SNP A T 0.07035 14 185 0.6302 6.2730061472326415E-01
2R_6197389_SNP T G 0.2746 53 140 0.9916 9.9137042616592097E-01
2R_6197424_DEL T TGTA 0.2033 37 145 0.2082 2.2190772291539074E-01
2R_6197430_INS TCTTTCTT T 0.2143 39 143 0.2323 2.4812779989168043E-01
2R_6197435_SNP T G 0.07035 14 185 0.6302 6.2730061472326415E-01
2R_6197441_SNP T G 0.07071 14 184 0.6105 6.0829173179885676E-01
2R_6197455_SNP A G 0.4868 92 97 0.2169 2.2534214069867153E-01
2R_6197470_SNP A G 0.4896 94 98 0.2413 2.5307547398922536E-01
2R_6197474_SNP C G 0.4815 91 98 0.2381 2.4657528557026542E-01
2R_6197482_SNP C T 0.07035 14 185 0.9777 9.7753534668327502E-01
2R_6197486_SNP T A 0.3579 68 122 0.09404 1.0278096859731434E-01
2R_6197521_SNP G T 0.06566 13 185 0.4904 4.8627950964374389E-01
2R_6197525_SNP A T 0.2553 48 140 0.3621 3.6950826462217246E-01
2R_6197569_SNP C T 0.4813 90 97 0.2051 2.1443375202142245E-01
2R_6197609_SNP G A 0.4813 90 97 0.325 3.3307710741625274E-01
2R_6197619_SNP C G 0.06091 12 185 0.9385 9.3778282053740647E-01
2R_6197704_SNP C T 0.08205 16 179 0.3169 3.0996197201848807E-01
2R_6198099_SNP A T 0.3594 69 123 0.1557 1.6726617368405672E-01
2R_6198114_SNP T C 0.4074 77 112 0.2362 2.4514664781458773E-01
2R_6198231_SNP A G 0.102 20 176 0.4363 4.2998278106386600E-01
2R_6198348_SNP C T 0.4815 91 98 0.875 8.7777857028046469E-01
2R_6198531_SNP T C 0.4947 94 96 0.8344 8.3831375364829896E-01
2R_6198709_SNP T G 0.102 20 176 0.3982 3.9535714076105688E-01
2R_6198809_SNP C T 0.2629 51 143 0.1559 1.4831033422443152E-01
2R_6198827_SNP A G 0.4145 80 113 0.4583 4.5444555184553292E-01
2R_6198850_SNP C A 0.3989 75 113 0.1372 1.4371762852173686E-01
2R_6198851_SNP C T 0.3947 75 115 0.1515 1.5988327573967653E-01
2R_6198912_SNP A G 0.1407 28 171 0.4477 4.4424563957968399E-01
2R_6198917_SNP C T 0.07937 15 174 0.8048 8.0855487052964214E-01
2R_6198986_SNP C T 0.1487 29 166 0.6964 6.9133306073586864E-01
2R_6198987_SNP T A 0.1495 29 165 0.6831 6.7729755754528576E-01
2R_6199067_SNP G A 0.2419 45 141 0.554 5.6797239438620695E-01
2R_6199068_SNP A G 0.09574 18 170 0.58 5.8958003748176946E-01
2R_6199209_SNP C T 0.1746 33 156 0.3727 3.7831171731903801E-01
2R_6199403_SNP C T 0.1087 20 164 0.3476 3.5231616789323827E-01
2R_6199442_SNP A G 0.05208 10 182 0.9343 9.3279515238931476E-01
2R_6199455_SNP G T 0.2819 53 135 0.8792 8.8012265942486367E-01
2R_6199462_SNP T G 0.3579 68 122 0.6274 6.2133875419201656E-01
2R_6199515_SNP T A 0.3679 71 122 0.8601 8.5843067027261089E-01
2R_6199544_SNP A G 0.3632 69 121 0.796 7.9219663443074795E-01
2R_6199546_SNP C G 0.2637 48 134 0.7019 7.0345465452508438E-01
2R_6199552_SNP G C 0.2637 48 134 0.8014 8.0208053278420022E-01
2R_6199576_SNP A T 0.05584 11 186 0.5723 5.6762914364821515E-01
2R_6199584_SNP C T 0.3351 62 123 0.7246 7.2598993814872204E-01
2R_6199593_SNP T C 0.2513 47 140 0.5661 5.6893614410365978E-01
2R_6199637_SNP A G 0.1429 27 162 0.794 7.9040715025905561E-01
2R_6199651_SNP C T 0.3842 73 117 0.6503 6.4383689827429436E-01
2R_6199673_SNP A G 0.06667 13 182 0.966 9.6548649833492461E-01
2R_6199691_SNP T G 0.2472 44 134 0.627 6.3158595917166105E-01
2R_6199702_SNP T A 0.2431 44 137 0.6419 6.4438258897307699E-01
2R_6199704_SNP T C 0.4208 77 106 0.6404 6.2922295311679211E-01
2R_6199816_DEL AA A 0.3989 75 113 0.7217 7.2012261713587100E-01
2R_6199823_SNP C A 0.3936 74 114 0.6185 6.1738304798179566E-01
2R_6200075_SNP T C 0.2541 47 138 0.9404 9.3912825215447349E-01
2R_6200077_SNP C T 0.1543 29 159 0.2474 2.3813481046919582E-01
2R_6200086_SNP A C 0.1005 19 170 0.384 3.7107472090667104E-01
2R_6200089_SNP T G 0.06633 13 183 0.7024 6.9801789431624972E-01
2R_6200187_SNP A G 0.1436 28 167 0.8474 8.4467554468051265E-01
2R_6200282_SNP A G 0.1804 35 159 0.1789 1.7101352856413743E-01
2R_6200283_SNP G A 0.224 43 149 0.8652 8.6406528695027640E-01
2R_6200301_SNP A T 0.05556 11 187 0.206 2.0120592521891545E-01
2R_6200302_SNP A T 0.05584 11 186 0.204 1.9830395992425587E-01
2R_6200467_SNP G C 0.2304 44 147 0.9016 9.0072662605145337E-01
2R_6200475_SNP C G 0.1276 25 171 0.2186 2.1242383387848895E-01
2R_6200476_SNP G C 0.1231 24 171 0.2469 2.3958741418090035E-01
2R_6200483_SNP A G 0.1237 24 170 0.2558 2.4790377997684399E-01
2R_6200506_SNP A G 0.1414 27 164 0.9984 9.9835980661824864E-01
2R_6200543_SNP A G 0.08673 17 179 0.8511 8.5051407581289706E-01
2R_6200566_SNP G T 0.4062 78 114 0.9143 9.1223722006825669E-01
2R_6200598_SNP G C 0.127 24 165 0.9412 9.4032380679622429E-01
2R_6200599_SNP C G 0.1495 29 165 0.7731 7.7227109826809792E-01
2R_6200627_DEL G GG 0.1354 26 166 0.3398 3.3054662186209838E-01
2R_6200651_SNP C A 0.4866 91 96 0.6629 6.7104754791795473E-01
2R_6200652_SNP A G 0.3207 59 125 0.5931 6.0061335940262373E-01
2R_6200669_SNP T C 0.3211 61 129 0.509 5.2347320319674573E-01
2R_6200677_SNP A C 0.2316 44 146 0.5517 5.4753930791645822E-01
2R_6200754_SNP T G 0.25 47 141 0.6339 6.2472020055146604E-01
2R_6200771_SNP C T 0.3351 63 125 0.5678 5.5670969282814653E-01
2R_6200776_SNP T C 0.3403 65 126 0.5458 5.3564256973799829E-01
2R_6200798_SNP T G 0.07447 14 174 0.5768 5.8454570080135737E-01
2R_6200939_SNP C T 0.1466 28 163 0.8863 8.8454764380311690E-01
2R_6200975_SNP A T 0.06667 13 182 0.3504 3.4547428920836598E-01
2R_6200996_SNP G T 0.1675 33 164 0.6547 6.5081563786245222E-01
2R_6201012_SNP C T 0.06154 12 183 0.6351 6.4333570633205861E-01
2R_6201056_DEL T TGAGCAATCCCAT 0.3043 56 128 0.6134 6.0376557500185535E-01
2R_6201091_SNP T C 0.1837 36 160 0.5365 5.3001074068798781E-01
2R_6201132_SNP A C 0.1295 25 168 0.1142 1.0735300249371971E-01
2R_6201164_SNP C T 0.1451 28 165 0.1592 1.5180404691028015E-01
2R_6201207_SNP C T 0.2031 39 153 0.3515 3.4453480342506859E-01
2R_6201222_SNP T G 0.1979 38 154 0.3523 3.4541154612363734E-01
2R_6201283_SNP T C 0.2165 42 152 0.7262 7.2211561895086485E-01
2R_6201296_SNP A G 0.3089 59 132 0.8288 8.2671840897607063E-01
2R_6201305_SNP T C 0.3016 57 132 0.8284 8.2657523234582353E-01
2R_6201475_SNP C G 0.3172 59 127 0.3499 3.3745466513194800E-01
2R_6201709_SNP T C 0.1885 36 155 0.6345 6.2827400601670536E-01
2R_6201737_SNP A G 0.1152 22 169 0.7432 7.4215505773258128E-01
2R_6201803_SNP C T 0.2246 42 145 0.9745 9.7400821448241948E-01
2R_6201946_SNP G A 0.2474 47 143 0.655 6.5198766937740071E-01
2R_6201955_SNP T G 0.2124 41 152 0.3181 3.1098061406689503E-01
2R_6202026_SNP C A 0.05 10 190 0.8844 8.8363784471786200E-01
2R_6202037_SNP T C 0.05 10 190 0.2583 2.5532238827117759E-01
2R_6202040_SNP G A 0.05 10 190 0.2583 2.5532238827117759E-01
2R_6202080_SNP G T 0.1082 21 173 0.8749 8.7356089087239286E-01
2R_6202193_INS CTACC C 0.2131 39 144 0.2243 2.2676446000943529E-01
2R_6202206_SNP T C 0.2526 48 142 0.4647 4.7447001784595577E-01
2R_6202293_SNP T C 0.05584 11 186 0.9785 9.7907318384409958E-01
2R_6202299_SNP A C 0.3492 66 123 0.2196 2.2978319450702711E-01
2R_6202387_SNP A C 0.05102 10 186 0.7665 7.6373586296470719E-01
2R_6202405_SNP T C 0.1128 22 173 0.473 4.6618320552676107E-01
2R_6202442_SNP A G 0.1164 22 167 0.1133 1.1382355068741012E-01
2R_6202458_SNP C G 0.224 43 149 0.6127 6.0958668499841728E-01
2R_6202477_SNP G T 0.3989 73 110 0.2612 2.4525141320604515E-01
2R_6202732_SNP A G 0.2796 52 134 0.5646 5.5928089452997998E-01
2R_6202736_SNP A G 0.1421 28 169 0.6333 6.3026275626337946E-01
2R_6202802_DEL A AAACTCGTCAATA 0.2 38 152 0.3219 3.2150103374545003E-01
2R_6202864_SNP T C 0.2251 43 148 0.7632 7.5906253214811215E-01
2R_6202872_SNP A G 0.1927 37 155 0.9972 9.9713050853840002E-01
2R_6202896_DEL T TAT 0.1568 29 156 0.9013 9.0008194854174772E-01
2R_6202906_SNP A T 0.1885 36 155 0.9258 9.2453829149546107E-01
2R_6202910_SNP T G 0.1885 36 155 0.7374 7.3567074580896352E-01
2R_6202915_SNP A G 0.1917 37 156 0.9858 9.8563813858537175E-01
2R_6202918_SNP A C 0.1927 37 155 0.971 9.7054132950868766E-01
2R_6202919_SNP T A 0.1917 37 156 0.9974 9.9735408446448881E-01
2R_6202925_SNP T G 0.1917 37 156 0.9721 9.7177249274969779E-01
2R_6202931_SNP A G 0.1128 22 173 0.3925 4.0774541141635623E-01
2R_6202963_SNP A G 0.2917 56 136 0.6965 6.9647046274247804E-01
2R_6202974_SNP A T 0.1146 22 170 0.3912 4.0488187122372499E-01
2R_6202975_SNP A C 0.1204 23 168 0.7129 7.2039045646662103E-01
2R_6202987_SNP C T 0.2953 57 136 0.7508 7.4565067775653193E-01
2R_6203028_INS TTTAAGATCTCACT T 0.2389 43 137 0.8561 8.5372624796233398E-01
2R_6203064_INS T TC 0.1075 20 166 0.6002 6.0887532073549033E-01
2R_6203067_SNP A T 0.1064 20 168 0.6649 6.7073098874636938E-01
2R_6203144_SNP A G 0.3472 67 126 0.7131 7.0925765840626709E-01
2R_6203153_SNP C T 0.05584 11 186 0.7972 8.0241679550094325E-01
2R_6203192_SNP G A 0.05612 11 185 0.5371 5.3485801134557276E-01
2R_6203253_SNP T G 0.1832 35 156 0.2344 2.4593885642131008E-01
2R_6203282_SNP T C 0.05584 11 186 0.3232 3.2178058701907086E-01
2R_6203390_SNP T C 0.05612 11 185 0.07203 7.0709276784064315E-02
2R_6203434_SNP T G 0.2165 42 152 0.4699 4.6909660642135920E-01
2R_6203656_SNP T A 0.1632 31 159 0.9317 9.3014110550211693E-01
2R_6203669_SNP T C 0.1667 32 160 0.9366 9.3535129852717147E-01
2R_6203697_SNP C T 0.4096 77 111 0.5608 5.6684984089445378E-01
2R_6203723_SNP G T 0.4409 82 104 0.9977 9.9774486551730113E-01
2R_6203730_SNP A G 0.4385 82 105 0.8492 8.5125940419852009E-01
2R_6203793_SNP G C 0.05291 10 179 0.181 1.8983172862190767E-01
2R_6203800_SNP G A 0.1082 21 173 0.4986 5.1146016418215112E-01
2R_6203857_SNP T C 0.1554 30 163 0.8081 8.0614286049898043E-01
2R_6203858_SNP T G 0.1458 28 164 0.6999 6.9660943988782398E-01
2R_6203871_SNP C T 0.1503 29 164 0.7101 7.0768829142028589E-01
2R_6203881_SNP C T 0.1503 29 164 0.6509 6.4881767292123738E-01
2R_6203888_SNP A C 0.1546 30 164 0.7993 7.9777217234616848E-01
2R_6203893_SNP T A 0.1186 23 171 0.6146 6.1301123083202491E-01
2R_6203897_SNP T A 0.1231 24 171 0.7988 7.9767801587391740E-01
2R_6203900_SNP T C 0.1179 23 172 0.7456 7.4423012883043937E-01
2R_6203901_SNP T C 0.2211 42 148 0.4572 4.6839183358468772E-01
2R_6203929_SNP T C 0.07143 14 182 0.932 9.3371254054617348E-01
2R_6204217_SNP T G 0.07071 14 184 0.6898 6.8897630391045239E-01
2R_6204229_SNP A G 0.09137 18 179 0.5999 5.9792317829156616E-01
2R_6204289_SNP G A 0.07143 14 182 0.3149 3.1165077606680025E-01
2R_6204310_SNP T C 0.05102 10 186 0.4732 4.7293322542515093E-01
2R_6204364_SNP A G 0.05076 10 187 0.4834 4.8097980792171469E-01
2R_6204418_SNP A C 0.05076 10 187 0.4708 4.6897167435778642E-01
2R_6204448_SNP T C 0.05051 10 188 0.7387 7.3795341738193754E-01
2R_6204454_SNP T A 0.05051 10 188 0.7387 7.3795341738193754E-01
2R_6204699_SNP G A 0.05556 11 187 0.4586 4.5730036831893217E-01
2R_6204780_SNP G A 0.06091 12 185 0.4524 4.5024842946045085E-01
2R_6204783_SNP T C 0.05128 10 185 0.8058 8.1166509770549666E-01
2R_6204846_SNP G C 0.06316 12 178 0.8378 8.4105713251188519E-01
2R_6204879_SNP T G 0.1503 29 164 0.8335 8.3011929314110744E-01
2R_6204910_SNP T C 0.1282 25 170 0.4373 4.3174808726289093E-01
2R_6205041_SNP A G 0.09137 18 179 0.5146 5.0941182884264391E-01
2R_6205080_SNP A G 0.3368 64 126 0.4826 4.8186415176376263E-01
2R_6205197_SNP C G 0.25 48 144 0.8861 8.8375580290796052E-01
2R_6205212_SNP T A 0.4844 93 99 0.7744 7.7138403232145336E-01
2R_6205248_SNP T A 0.3895 74 116 0.5995 6.0803628598191839E-01
2R_6205272_DEL A ATTTGTTGTGTCCA 0.3536 64 117 0.4023 4.1501452400260441E-01
2R_6205297_DEL A CTAAG 0.1152 22 169 0.4264 4.1599306065520936E-01
2R_6205308_SNP A G 0.3789 72 118 0.6797 6.8542945538501077E-01
2R_6205315_SNP C T 0.3777 71 117 0.4816 4.9025762939306516E-01
2R_6205327_SNP C G 0.3822 73 118 0.6896 6.9582273754481960E-01
2R_6205333_SNP A T 0.3854 74 118 0.656 6.6346742284446447E-01
2R_6205369_SNP C T 0.381 72 117 0.5171 5.3228904416127976E-01
2R_6205387_SNP C T 0.381 72 117 0.5006 5.1620569397866212E-01
2R_6205393_SNP A G 0.3842 73 117 0.3779 3.9634267172910598E-01
2R_6205396_SNP G A 0.07732 15 179 0.3334 3.2846481389787408E-01
2R_6205465_SNP A G 0.3368 65 128 0.2215 2.2373050821419405E-01
2R_6205498_SNP T C 0.3191 60 128 0.4407 4.3094968089919439E-01
2R_6205537_SNP T C 0.3333 64 128 0.4951 4.8796106913867798E-01
2R_6205546_SNP G A 0.3403 65 126 0.3243 3.2005020844821319E-01
2R_6205615_SNP A G 0.06122 12 184 0.719 7.1934610979289992E-01
2R_6205629_SNP A G 0.05851 11 177 0.9665 9.6703519677408523E-01
2R_6205651_SNP C A 0.4574 86 102 0.3452 3.4843309629110963E-01
2R_6205783_SNP C T 0.06383 12 176 0.8201 8.2320066398829173E-01
2R_6205906_SNP C G 0.2296 45 151 0.5827 5.8546720994186796E-01
2R_6205918_SNP G A 0.06952 13 174 0.6583 6.6347769233395182E-01
2R_6205928_SNP T C 0.05128 10 185 0.7096 7.1050951483316993E-01
2R_6205972_SNP T C 0.268 52 142 0.839 8.3948535005144742E-01
2R_6205994_DEL T TTGCAT 0.227 42 143 0.9373 9.3676721102624527E-01
2R_6206048_SNP T C 0.2656 51 141 0.6902 6.9331185453021205E-01
2R_6206161_SNP A G 0.3763 73 121 0.9447 9.4461702347067245E-01
2R_6206286_SNP C A 0.2979 56 132 0.7896 7.8288943816199907E-01
2R_6206376_SNP A G 0.1842 35 155 0.9951 9.9513132674055094E-01
2R_6206379_SNP T C 0.3053 58 132 0.9204 9.1850228711594384E-01
2R_6206415_SNP T C 0.1947 37 153 0.6167 6.1199003244682704E-01
2R_6206548_SNP G C 0.1117 22 175 0.5999 6.0074363885734816E-01
2R_6206631_SNP G T 0.1282 25 170 0.5473 5.4961623614999022E-01
2R_6206661_SNP T C 0.0582 11 178 0.7677 7.7222389159756255E-01
2R_6206697_SNP T C 0.05291 10 179 0.7771 7.8112463703490420E-01
2R_6206740_SNP C A 0.413 76 108 0.7753 7.8259867849138398E-01
2R_6206750_SNP G C 0.05 10 190 0.9086 9.0801249233629122E-01
2R_6206751_SNP G A 0.06633 13 183 0.5306 5.2619206315206890E-01
2R_6206775_SNP G A 0.07107 14 183 0.7889 7.8626710333603722E-01
2R_6206778_SNP A C 0.07107 14 183 0.7889 7.8626710333603722E-01
2R_6206784_SNP A C 0.07107 14 183 0.7889 7.8626710333603722E-01
2R_6206799_SNP T C 0.1378 27 169 0.4544 4.4891511102141179E-01
2R_6206937_SNP T C 0.1302 25 167 0.2996 2.9960648332257189E-01
2R_6206949_SNP C T 0.4645 85 98 0.2443 2.2950249005261658E-01
2R_6206970_SNP G T 0.3243 60 125 0.8189 8.1420646086954529E-01
2R_6206984_SNP A G 0.08163 16 180 0.2766 2.7174735939836758E-01
2R_6207096_SNP C A 0.1862 35 153 0.1825 1.7354358378816759E-01
2R_6207150_SNP T C 0.2268 44 150 0.06493 6.2610026023131315E-02
2R_6207165_SNP T C 0.05641 11 184 0.7107 7.1590548723038361E-01
2R_6207171_SNP T C 0.05641 11 184 0.375 3.7152334285472699E-01
2R_6207194_INS AA A 0.06091 12 185 0.3337 3.3131076982474950E-01
2R_6207217_DEL A ACACATC 0.06091 12 185 0.3337 3.3131076982474950E-01
2R_6207227_DEL A GCAAT 0.06091 12 185 0.3337 3.3131076982474950E-01
2R_6207234_SNP C A 0.05612 11 185 0.6033 6.0314867756456392E-01
2R_6207236_SNP T A 0.06091 12 185 0.3337 3.3131076982474950E-01
2R_6207240_DEL A AATATGCAAGATCGATTTTTGATAGTGTTT 0.06091 12 185 0.3337 3.3131076982474950E-01
2R_6207253_SNP C G 0.1667 30 150 0.2541 2.4090811199523532E-01
2R_6207268_SNP A T 0.2486 44 133 0.3201 3.1563452534891701E-01
2R_6207271_SNP C A 0.06091 12 185 0.3337 3.3131076982474950E-01
2R_6207316_SNP C T 0.2849 53 133 0.4052 4.2324024195133092E-01
2R_6207331_SNP T A 0.05076 10 187 0.08878 8.5629254630143814E-02
2R_6207337_SNP A C 0.05556 11 187 0.1659 1.6201803827491978E-01
2R_6207347_SNP A T 0.114 22 171 0.5917 6.0196821001875045E-01
2R_6207363_SNP T G 0.05556 11 187 0.1659 1.6201803827491978E-01
2R_6207448_SNP A G 0.2448 47 145 0.8197 8.1615927754955719E-01
2R_6207454_SNP C T 0.2408 46 145 0.7246 7.1874183971642536E-01
2R_6207514_SNP A C 0.3462 63 119 0.6621 6.8200377528620981E-01
2R_6207543_SNP G A 0.1451 28 165 0.4499 4.5123694836974337E-01
2R_6207588_SNP T C 0.3651 69 120 0.6691 6.7518184183356422E-01
2R_6207597_SNP T A 0.2757 51 134 0.9786 9.7895974280750997E-01
2R_6207606_SNP T C 0.228 44 149 0.8772 8.7906572117116155E-01
2R_6207678_SNP A G 0.06383 12 176 0.8338 8.3663227171767873E-01
2R_6207684_SNP T G 0.1053 20 170 0.5216 5.4426024244293036E-01
2R_6207773_SNP T A 0.4859 86 91 0.5621 6.2312344064468306E-01
2R_6207807_SNP A G 0.05348 10 177 0.9922 9.9242407825526702E-01
2R_6207920_SNP C T 0.4021 76 113 0.9469 9.4678071055160495E-01
2R_6207929_SNP C T 0.1192 23 170 0.613 6.1512195530545244E-01
2R_6207930_SNP T A 0.1327 26 170 0.2969 2.9815251032092671E-01
2R_6207936_SNP G T 0.075 15 185 0.694 6.9218092594858360E-01
2R_6207942_SNP A G 0.4759 89 98 0.3346 3.2641520212570885E-01
2R_6207960_SNP A G 0.4385 82 105 0.447 4.6110792730712535E-01
2R_6207970_SNP G C 0.08673 17 179 0.8253 8.2546119985151312E-01
2R_6208026_SNP G C 0.1206 24 175 0.664 6.6632338737890962E-01
2R_6208034_SNP T C 0.1168 23 174 0.7853 7.8634476562867328E-01
2R_6208169_SNP C T 0.4375 84 108 0.9121 9.1498824119064781E-01
2R_6208271_SNP A G 0.1162 23 175 0.9137 9.1416890704126963E-01
2R_6208319_SNP T C 0.1231 24 171 0.9459 9.4595590361123583E-01
2R_6208341_SNP C A 0.4409 82 104 0.4635 4.7274860270842856E-01
2R_6208354_SNP A C 0.1179 23 172 0.5723 5.7070993115212509E-01
2R_6208361_SNP G C 0.1684 33 163 0.3242 3.1754837962089077E-01
2R_6208376_SNP T A 0.1546 30 164 0.3304 3.2509664657681014E-01
2R_6208522_SNP A G 0.07071 14 184 0.3238 3.2246929839608396E-01
2R_6208592_SNP A T 0.385 72 115 0.2342 2.4513696010831720E-01
2R_6208597_SNP A T 0.2103 41 154 0.3139 3.0624390637469634E-01
2R_6208602_SNP C T 0.201 39 155 0.3776 3.7082225588805817E-01
2R_6208616_SNP T G 0.2103 41 154 0.3149 3.0729915325737922E-01
2R_6208623_SNP T C 0.06566 13 185 0.4817 4.8042275570231796E-01
2R_6208734_SNP A C 0.2698 51 138 0.8656 8.7034039702344046E-01
2R_6208761_SNP T C 0.1212 24 174 0.3165 3.1245948649665589E-01
2R_6208785_SNP A G 0.1443 28 166 0.2036 2.0332396617811022E-01
2R_6208842_SNP C A 0.3021 58 134 0.8379 8.4273276013571852E-01
2R_6208869_SNP T C 0.2083 40 152 0.823 8.2706805773889147E-01
2R_6208887_SNP A G 0.3316 63 127 0.9003 8.9911512437344721E-01
2R_6208944_DEL T GATAG 0.1398 26 160 0.2338 2.2766461106737235E-01
2R_6208989_SNP T C 0.1371 27 170 0.1541 1.5045437442994625E-01
2R_6209004_SNP A T 0.2474 47 143 0.4218 4.2146267363909995E-01
2R_6209049_SNP G A 0.2969 57 135 0.1089 1.1772243413030203E-01
2R_6209067_SNP C G 0.3526 67 123 0.06823 6.2210883157978424E-02
2R_6209142_SNP T C 0.3757 68 113 0.417 4.0426859231611934E-01
2R_6209281_SNP A C 0.07179 14 181 0.3113 3.0461006461367912E-01
2R_6209284_SNP G A 0.2042 39 152 0.9612 9.6117137357315352E-01
2R_6209302_SNP A G 0.371 69 117 0.3749 3.6255822352996436E-01
2R_6209312_SNP A G 0.3979 76 115 0.4687 4.6479270588362742E-01
2R_6209316_SNP T C 0.4 76 114 0.4365 4.3215841424222801E-01
2R_6209414_SNP A C 0.2179 39 140 0.4389 4.4237466334314701E-01
2R_6209597_SNP G T 0.3511 66 122 0.9725 9.7286321713412582E-01
2R_6209639_SNP C A 0.171 33 160 0.9568 9.5624389722256187E-01
2R_6209651_SNP A T 0.2513 47 140 0.4726 4.7680626279605287E-01
2R_6209660_SNP T C 0.1753 34 160 0.809 8.0529540925798671E-01
2R_6209666_SNP C G 0.1846 36 159 0.9227 9.2132977555200302E-01
2R_6209670_SNP T A 0.148 29 167 0.7217 7.1806269961817193E-01
2R_6209681_SNP A G 0.2606 49 139 0.5085 5.1374329957608689E-01
2R_6209687_SNP A C 0.2649 49 136 0.4752 4.7832432376047551E-01
2R_6209688_SNP T C 0.2606 49 139 0.4673 4.7239507794866997E-01
2R_6209710_SNP T C 0.3545 67 122 0.2333 2.2286934967673411E-01
2R_6209887_SNP C T 0.1313 26 172 0.244 2.4015353416614049E-01
2R_6209974_SNP A G 0.2053 39 151 0.8871 8.8473469095197488E-01
2R_6210106_INS TTT T 0.1937 37 154 0.8334 8.3123930430086634E-01
2R_6210119_SNP A G 0.2461 47 144 0.9108 9.0850289292292574E-01
2R_6210219_SNP C T 0.1959 38 156 0.9047 9.0270875175113419E-01
2R_6210570_SNP T C 0.2818 51 130 0.08092 7.8225221407041745E-02
2R_6210579_SNP A C 0.05348 10 177 0.87 8.7251660622976157E-01
2R_6210580_INS TTCTCT T 0.07895 15 175 0.3799 3.7129238664714792E-01
2R_6210887_DEL C CCC 0.3657 64 111 0.1397 1.4452448199591783E-01
2R_6210939_SNP A G 0.101 20 178 0.5236 5.1971795270804777E-01
2R_6211050_SNP C T 0.1587 30 159 0.3009 2.9043866410721364E-01
2R_6211106_SNP T C 0.4247 79 107 0.7673 7.7151455748124842E-01
2R_6211215_SNP G C 0.212 39 145 0.2106 2.2480846651667652E-01
2R_6211345_SNP A G 0.4426 81 102 0.5046 5.1960282946531000E-01
2R_6211363_SNP A G 0.1036 20 173 0.6474 6.4501292065591798E-01
2R_6211383_SNP A G 0.08629 17 180 0.395 3.9666583637694142E-01
2R_6211406_SNP A G 0.05584 11 186 0.1834 1.8470123830097351E-01
2R_6211436_SNP C A 0.1562 30 162 0.1624 1.5520855291512292E-01
2R_6211444_SNP A G 0.1282 25 170 0.3819 3.7508794406294166E-01
2R_6211457_SNP T G 0.3351 63 125 0.7315 7.2740406849338679E-01
2R_6211466_SNP C T 0.373 69 116 0.4177 4.2593327036968121E-01
2R_6211514_SNP G T 0.3443 63 120 0.4851 4.9772580532200361E-01
2R_6211544_SNP C G 0.227 42 143 0.2975 3.0603209185306768E-01
2R_6211547_SNP A C 0.2065 38 146 0.3411 3.4757345660147487E-01
2R_6211592_SNP G T 0.09548 19 180 0.8522 8.5102263838212011E-01
2R_6211597_SNP A G 0.095 19 181 0.8604 8.5955600900588003E-01
2R_6211608_SNP A G 0.08629 17 180 0.9122 9.1120464560317560E-01
2R_6211611_SNP T A 0.09045 18 181 0.7595 7.5761823327488709E-01
2R_6211626_SNP G A 0.08586 17 181 0.8089 8.0697860361661844E-01
2R_6211974_SNP T A 0.2188 42 150 0.8461 8.4265209798829788E-01
2R_6211975_SNP T C 0.2147 41 150 0.7304 7.2447059163228766E-01
2R_6212020_SNP T G 0.08543 17 182 0.919 9.1836663949418262E-01
2R_6212085_SNP A G 0.06091 12 185 0.7973 8.0251664348642215E-01
2R_6212326_SNP G C 0.06122 12 184 0.7803 7.8647060618342435E-01
2R_6212445_SNP C G 0.4599 86 101 0.04755 5.0596384999612054E-02
2R_6212456_DEL A AA 0.4565 84 100 0.0491 5.2559629625093966E-02
2R_6212462_SNP G A 0.3243 60 125 0.7384 7.4044220101772040E-01
2R_6212471_SNP A C 0.1276 25 171 0.138 1.3301809983189017E-01
2R_6212475_SNP T C 0.1269 25 172 0.1442 1.3937603632098783E-01
2R_6212500_SNP T C 0.3978 74 112 0.4199 4.2582977996941274E-01
2R_6212561_SNP A G 0.4919 91 94 0.4154 4.2108656969581404E-01
2R_6212579_SNP A G 0.05025 10 189 0.1314 1.3107855695350468E-01
2R_6212603_SNP A G 0.1327 26 170 0.2875 2.8109529380616016E-01
2R_6212619_SNP C T 0.132 26 171 0.3303 3.2505169654778920E-01
2R_6212662_SNP G A 0.1813 35 158 0.1701 1.7288654387963398E-01
2R_6213127_DEL A CTCAT 0.3424 63 121 0.03332 3.8500418335252404E-02
2R_6213137_INS CA C 0.3497 64 119 0.02708 3.2501086189845881E-02
2R_6213142_SNP A C 0.1658 32 161 0.4463 4.4814508003749620E-01
2R_6213352_SNP T C 0.1692 33 162 0.6501 6.4462745301592350E-01
2R_6213418_SNP G T 0.1717 34 164 0.9012 9.0014553408407516E-01
2R_6213425_SNP A C 0.4759 89 98 0.5502 5.4888359241838058E-01
2R_6213443_SNP G A 0.4632 88 102 0.7117 7.0915105533887890E-01
2R_6213471_SNP C G 0.328 61 125 0.4236 4.3220913292249252E-01
2R_6213515_INS TGT T 0.4424 73 92 0.707 7.1205278540462258E-01
2R_6213523_INS TTAT T 0.4457 82 102 0.6602 6.5972191158346738E-01
2R_6213524_SNP T A 0.1804 35 159 0.9533 9.5275301359972042E-01
2R_6213538_SNP G A 0.1929 38 159 0.9447 9.4402702960359908E-01
2R_6213551_SNP A G 0.1888 37 159 0.6559 6.5635858511745937E-01
2R_6213587_SNP T A 0.1684 33 163 0.5324 5.3292878520058462E-01
2R_6213632_SNP T C 0.3298 63 128 0.5073 5.0298636893777204E-01
2R_6213651_SNP A G 0.4764 91 100 0.8719 8.7270113093804524E-01
2R_6213796_SNP G T 0.06122 12 184 0.3413 3.3409649191167223E-01
2R_6213803_SNP T A 0.1606 31 162 0.8655 8.6524842929062662E-01
2R_6213888_SNP A G 0.1458 28 164 0.4072 3.9758180493003914E-01
2R_6213918_SNP G T 0.25 47 141 0.4116 3.9570260295725301E-01
2R_6213924_SNP T C 0.1354 26 166 0.602 5.9455860912510361E-01
2R_6213933_SNP T C 0.1297 24 161 0.3917 3.7753222882135329E-01
2R_6213969_SNP A C 0.06154 12 183 0.7971 8.0157414133146354E-01
2R_6213975_SNP G A 0.3989 71 107 0.9981 9.9805930272689147E-01
2R_6214083_SNP A G 0.1615 31 161 0.6858 6.8091107994981326E-01
2R_6214277_SNP T C 0.0603 12 187 0.9943 9.9427881538494389E-01
2R_6214309_SNP T C 0.1333 26 169 0.5972 5.9307777839558784E-01
2R_6214329_SNP A T 0.3351 62 123 0.9873 9.8779059548070236E-01
2R_6214331_SNP T C 0.3351 62 123 0.8442 8.4982814962790143E-01
2R_6214442_SNP A T 0.3351 62 123 0.8652 8.7096519218345048E-01
2R_6214456_SNP A T 0.1979 37 150 0.7371 7.4834888286389778E-01
2R_6214479_SNP G C 0.1122 22 174 0.5182 5.1518584207271556E-01
2R_6214514_SNP G A 0.246 46 141 0.7682 7.6644550884646068E-01
2R_6214517_SNP C G 0.1823 35 157 0.4375 4.3611722532287855E-01
2R_6214523_SNP G T 0.1799 34 155 0.4803 4.7880095051288218E-01
2R_6214545_SNP C A 0.05699 11 182 0.2898 2.8448785958794365E-01
2R_6214590_SNP A C 0.0567 11 183 0.4903 4.8461496214433319E-01
2R_6214619_SNP C T 0.3158 60 130 0.6904 6.8969103280471900E-01
2R_6214660_SNP A T 0.1094 21 171 0.6993 6.9375599979879277E-01
2R_6214861_SNP G A 0.1385 27 168 0.8962 8.9475505739383343E-01
2R_6214866_SNP A G 0.05584 11 186 0.4182 4.1227930859920880E-01
2R_6214881_SNP T C 0.1378 27 169 0.8772 8.7564679464450201E-01
2R_6214896_SNP T G 0.1289 25 169 0.9108 9.0922474033163536E-01
2R_6214977_DEL A ACA 0.4412 75 95 0.2927 2.7664723780338352E-01
2R_6215190_SNP A G 0.132 26 171 0.7865 7.8423872307795661E-01
2R_6215198_SNP C T 0.1005 19 170 0.7074 7.1252727015679396E-01
2R_6215249_DEL G GAATG 0.0603 12 187 0.2274 2.2333932104966614E-01
2R_6215273_SNP C T 0.09091 18 180 0.2893 2.8765693721334240E-01
2R_6215328_SNP G A 0.2447 46 142 0.874 8.7403352373320242E-01
2R_6215411_SNP T A 0.3069 58 131 0.7412 7.3459331998376975E-01
2R_6215477_SNP T A 0.4171 78 109 0.5332 5.4042301751938382E-01
2R_6215518_INS AA A 0.4235 72 98 0.1071 9.9347022815846953E-02
2R_6215551_SNP T G 0.1846 36 159 0.07809 7.4778917203828552E-02
2R_6215597_SNP T C 0.3784 70 115 0.4369 4.4414830089455004E-01
2R_6215598_SNP T C 0.3825 70 113 0.5031 5.1241678199647089E-01
2R_6215656_INS TGTATTT T 0.1778 32 148 0.8635 8.6391182652501541E-01
2R_6215741_SNP G T 0.3925 73 113 0.3204 3.2240049554125239E-01
2R_6215809_INS A AA 0.289 50 123 0.5737 5.7704142063359321E-01
2R_6215860_SNP A C 0.1979 37 150 0.7988 8.0216065637308454E-01
2R_6216103_SNP G A 0.2053 39 151 0.2084 1.9807666313655015E-01
2R_6216179_SNP A G 0.1917 37 156 0.2068 2.0494287378321741E-01
2R_6216188_SNP A G 0.3883 73 115 0.6453 6.5762399894807810E-01
2R_6216194_SNP G A 0.1809 34 154 0.3698 3.7020684093667922E-01
2R_6216204_SNP T G 0.2812 54 138 0.4549 4.6746514348930424E-01
2R_6216351_SNP T C 0.1848 34 150 0.7116 7.0287234372152008E-01
2R_6216444_SNP G A 0.2513 48 143 0.6013 5.9502784300330858E-01
2R_6216447_SNP T C 0.1813 35 158 0.26 2.5732528190567627E-01
2R_6216545_SNP T A 0.3262 61 126 0.1425 1.5802741295503298E-01
2R_6216576_SNP C T 0.4415 83 105 0.5981 6.0344805239147448E-01
2R_6216636_SNP A G 0.418 79 110 0.8089 8.1561544177449763E-01
2R_6216690_SNP T C 0.1771 31 144 0.9126 9.0955064377179229E-01
2R_6216782_DEL G GG 0.1257 22 153 0.1681 1.7603958283531174E-01
2R_6216952_SNP A T 0.2135 41 151 0.1372 1.2886087981828953E-01
2R_6217163_SNP C T 0.349 67 125 0.3561 3.6629888717737036E-01
2R_6217168_INS A AC 0.349 67 125 0.3342 3.4271314105126394E-01
2R_6217201_SNP G A 0.07179 14 181 0.8494 8.5304698505639109E-01
2R_6217342_SNP A C 0.07692 15 180 0.9794 9.7988610789774200E-01
2R_6217477_SNP A G 0.276 53 139 0.4627 4.7319890856570812E-01
2R_6217600_SNP A G 0.06599 13 184 0.3765 3.7808997169213066E-01
2R_6217635_SNP A G 0.1099 21 170 0.3532 3.5787772532155282E-01
2R_6217885_SNP A C 0.385 72 115 0.951 9.4992724875105983E-01
2R_6217906_SNP T A 0.1568 29 156 0.6864 6.9287751027217803E-01
2R_6218005_SNP G A 0.3457 65 123 0.8911 8.8829536637451767E-01
2R_6218056_SNP T A 0.2054 38 147 0.9534 9.5229908297975951E-01
2R_6218157_SNP A G 0.1 20 180 0.6301 6.2791785054267923E-01
2R_6218177_SNP T C 0.1406 27 165 0.3425 3.5964590366227933E-01
2R_6218198_SNP T A 0.05236 10 181 0.3673 3.7834621578559735E-01
2R_6218301_SNP C T 0.2541 47 138 0.7559 7.4998953824948233E-01
2R_6218362_SNP C G 0.3676 68 117 0.4236 4.2919357182006546E-01
2R_6218421_SNP G A 0.3812 69 112 0.3432 3.2788289093087741E-01
2R_6218445_SNP A T 0.2056 37 143 0.8023 7.9724142897603678E-01
2R_6218522_SNP A G 0.06154 12 183 0.7695 7.7577320695907548E-01
2R_6218568_SNP T C 0.2903 54 132 0.8731 8.7492504244426916E-01
2R_6219064_SNP C T 0.06122 12 184 0.0716 8.0494432980194056E-02
2R_6219144_SNP T A 0.4681 88 100 0.02331 2.0046817652653707E-02
2R_6219250_SNP G A 0.4917 89 92 0.2448 2.3327989819261030E-01
2R_6219309_SNP A G 0.4787 90 98 0.9493 9.5026554959880305E-01
2R_6219313_SNP T C 0.4759 89 98 0.9041 9.0576834511137094E-01
2R_6219344_SNP G C 0.269 53 144 0.6831 6.8064721398721284E-01
2R_6219425_SNP G T 0.4869 93 98 0.4361 4.4747961362967337E-01
2R_6219436_SNP T C 0.4392 83 106 0.7982 8.0222259299290299E-01
2R_6219441_SNP T G 0.4891 90 94 0.4164 4.2324505192303463E-01
2R_6219457_SNP C T 0.4286 81 108 0.6821 6.8819676398409180E-01
2R_6219494_SNP A T 0.4286 81 108 0.6705 6.7702175713378299E-01
2R_6219544_SNP C T 0.06122 12 184 0.7185 7.2536156459300161E-01
2R_6219552_SNP C T 0.246 46 141 0.9335 9.3187879708736920E-01
2R_6219645_SNP G A 0.4176 76 106 0.5302 5.1852087990172202E-01
2R_6220143_SNP C A 0.1204 23 168 0.3088 3.0829578147877501E-01
2R_6220257_SNP G A 0.4054 75 110 0.279 2.7165263704667708E-01
2R_6220287_SNP C G 0.134 26 168 0.3973 3.9539508599439888E-01
2R_6220294_SNP A T 0.08 16 184 0.4808 4.7797862413595826E-01
2R_6220306_DEL TT T 0.4486 83 102 0.9692 9.6855840508405611E-01
2R_6220444_SNP A T 0.1828 34 152 0.6854 6.7704119223386527E-01
2R_6220476_SNP G A 0.1842 35 155 0.7606 7.5631266125217167E-01
2R_6220544_SNP C G 0.1217 23 166 0.676 6.7436344813502114E-01
2R_6220556_SNP A C 0.2162 40 145 0.8269 8.2200757555467296E-01
2R_6220600_SNP T A 0.06122 12 184 0.7185 7.2536156459300161E-01
2R_6220605_SNP C T 0.1066 21 176 0.9681 9.6769850756277387E-01
2R_6220625_SNP C G 0.2684 51 139 0.4814 4.7378849217581909E-01
2R_6220641_SNP A T 0.1579 30 160 0.2356 2.2649343535092015E-01
2R_6220722_SNP A G 0.2094 40 151 0.8954 8.9450504477616466E-01
2R_6220764_DEL T TA 0.2031 39 153 0.9173 9.1591590747156060E-01
2R_6220781_SNP G A 0.1053 20 170 0.6019 6.0914298563627822E-01
2R_6220872_SNP G A 0.3403 65 126 0.6038 6.1236067152237461E-01
2R_6220913_SNP T A 0.1852 35 154 0.9427 9.4146589403766257E-01
2R_6221597_SNP G T 0.1128 22 173 0.3423 3.3501465486181259E-01
2R_6221620_DEL TTCTTGA T 0.1088 21 172 0.642 6.3615169670976512E-01
2R_6221629_SNP C A 0.1077 21 174 0.6301 6.2813260798945714E-01
2R_6221630_SNP A T 0.1061 21 177 0.6291 6.2597623777333034E-01
2R_6221657_SNP A G 0.2162 40 145 0.3726 3.8226987152993031E-01
2R_6221710_SNP T A 0.05051 10 188 0.7457 7.4314797871297533E-01
2R_6221719_SNP T C 0.06122 12 184 0.7153 7.2217371291572330E-01
2R_6221720_SNP C T 0.1237 24 170 0.552 5.4553183240731939E-01
2R_6221865_SNP T G 0.1838 34 151 0.8899 8.8733144719753554E-01
2R_6221901_SNP G A 0.1173 23 173 0.3968 3.9341147968089074E-01
2R_6221932_SNP G A 0.1192 23 170 0.7601 7.5708356551601796E-01
2R_6222131_SNP A T 0.08718 17 178 0.7644 7.6230360813106202E-01
2R_6222692_SNP G T 0.4731 88 98 0.9474 9.4830774066539858E-01
2R_6222693_SNP G T 0.4703 87 98 0.9295 9.3050833013035539E-01
2R_6222740_SNP T C 0.4565 84 100 0.8663 8.6741898259119821E-01
2R_6222885_SNP T A 0.2632 50 140 0.4067 4.1901521739528214E-01
2R_6222906_SNP T C 0.5 95 95 0.5727 5.6965050104528769E-01
2R_6222912_SNP C G 0.266 50 138 0.4854 4.9474377758197707E-01
2R_6222968_SNP C T 0.1856 36 158 0.2889 2.9882577583925618E-01
2R_6223024_SNP C T 0.2781 52 135 0.7264 7.3428791094726809E-01
2R_6223075_SNP A G 0.1554 30 163 0.8045 8.0900281171139665E-01
2R_6223121_SNP C A 0.3209 60 127 0.1396 1.2895702690846900E-01
2R_6223148_SNP G C 0.266 50 138 0.1835 1.9838042596377603E-01
2R_6223261_SNP A G 0.2181 41 147 0.9513 9.5024700869023082E-01
2R_6223279_SNP A T 0.1451 28 165 0.8394 8.4255043851718303E-01
2R_6223336_SNP G C 0.1368 26 164 0.9013 9.0352592172920987E-01
2R_6223378_SNP G A 0.3207 59 125 0.5065 4.9589050149475333E-01
2R_6223381_SNP C T 0.3152 58 126 0.4649 4.5328850414621613E-01
2R_6223382_SNP G A 0.3189 59 126 0.4868 4.7660434219421421E-01
2R_6223395_SNP T A 0.1571 30 161 0.8665 8.6915333524172322E-01
2R_6223426_SNP G A 0.3102 58 129 0.1375 1.4171110812354892E-01
2R_6223430_SNP G T 0.4731 88 98 0.08272 7.4324702952938138E-02
2R_6223438_SNP A C 0.2022 37 146 0.9647 9.6360687449644300E-01
2R_6223439_SNP A T 0.2097 39 147 0.8499 8.4608041700666625E-01
2R_6223464_SNP C A 0.4 74 111 0.4656 4.7367974542668700E-01
2R_6223470_SNP C T 0.08673 17 179 0.2949 2.9043906568792988E-01
2R_6223481_SNP T G 0.1606 31 162 0.9931 9.9321038923243410E-01
2R_6223484_SNP T A 0.1606 31 162 0.9497 9.5082720200400606E-01
2R_6223485_SNP A T 0.1606 31 162 0.9921 9.9230585502610957E-01
2R_6223505_SNP C T 0.3069 58 131 0.7638 7.5936603752879317E-01
2R_6223507_SNP C A 0.3085 58 130 0.6501 6.4610452103128690E-01
2R_6223528_SNP A T 0.3439 65 124 0.7592 7.6341494894802731E-01
2R_6223535_SNP T A 0.08163 16 180 0.9482 9.4950243706833015E-01
2R_6223579_SNP A G 0.2097 39 147 0.9066 9.0409111196348857E-01
2R_6223608_SNP G C 0.3351 62 123 0.6706 6.7601157315147953E-01
2R_6223649_SNP T A 0.06186 12 182 0.9534 9.5443960333037625E-01
2R_6223714_SNP C A 0.1823 35 157 0.3184 3.0866259292828513E-01
2R_6223807_SNP C A 0.05051 10 188 0.2314 2.2687456092406111E-01
2R_6223913_SNP T C 0.1414 27 164 0.821 8.1817976009077065E-01
2R_6224279_SNP C T 0.4149 78 110 0.4311 4.2022831755431245E-01
2R_6224311_SNP C A 0.4202 79 109 0.4154 4.0472615289727298E-01
2R_6224427_SNP T C 0.1489 28 160 0.4607 4.6891340116408420E-01
2R_6224523_SNP A G 0.05128 10 185 0.639 6.3910654379326959E-01
2R_6224613_SNP G C 0.3492 66 123 0.5385 5.4821477419075848E-01
2R_6224716_SNP C T 0.08205 16 179 0.9187 9.1793171549109775E-01
2R_6224728_SNP C T 0.1925 36 151 0.5605 5.5231561328748380E-01
2R_6224735_SNP C T 0.07035 14 185 0.9585 9.5834325061661374E-01
2R_6224745_SNP G T 0.1421 27 163 0.7686 7.6435816018348579E-01
2R_6224784_SNP C T 0.1615 31 161 0.7139 7.1348026964026623E-01
2R_6224786_SNP A C 0.1615 31 161 0.7139 7.1348026964026623E-01
2R_6224813_SNP A C 0.1615 31 161 0.5255 5.2488195081372280E-01
2R_6224815_SNP A T 0.1481 28 161 0.8729 8.7034350953864648E-01
2R_6224840_SNP A C 0.4162 77 108 0.6623 6.5926823551348601E-01
2R_6224845_SNP C T 0.07732 15 179 0.5717 5.7452757001976740E-01
2R_6224869_SNP A T 0.164 31 158 0.8452 8.4276774255674947E-01
2R_6224888_SNP C A 0.367 69 119 0.7397 7.4361033457615455E-01
2R_6224896_SNP T A 0.3175 60 129 0.8636 8.6156187788560734E-01
2R_6224978_SNP C T 0.3053 58 132 0.4465 4.3400345592410261E-01
2R_6225000_SNP A T 0.1179 23 172 0.6136 6.0816935540893935E-01
2R_6225016_DEL G AA 0.07487 14 173 0.6196 6.1065409723314734E-01
2R_6225017_SNP G A 0.1657 28 141 0.9293 9.2955794254945912E-01
2R_6225018_SNP T G 0.3915 74 115 0.5717 5.8049963706413099E-01
2R_6225028_SNP C T 0.1378 27 169 0.8443 8.4223032546623711E-01
2R_6225046_SNP T C 0.1176 22 165 0.9062 9.0394899070315415E-01
2R_6225067_SNP G A 0.1077 21 174 0.9913 9.9152372059391636E-01
2R_6225072_DEL G TC 0.1036 20 173 0.5988 5.9343641113650714E-01
2R_6225086_SNP T G 0.4839 90 96 0.2584 2.7421565665533931E-01
2R_6225205_SNP G A 0.1168 23 174 0.6129 6.0907971006279205E-01
2R_6225218_SNP T A 0.05556 11 187 0.9554 9.5497979612564365E-01
2R_6225334_SNP T G 0.1587 30 159 0.103 1.0023322445254623E-01
2R_6225398_SNP T A 0.4511 83 101 0.1541 1.5960576923691128E-01
2R_6225400_DEL C GGT 0.4545 85 102 0.2643 2.7247705936216171E-01
2R_6225403_SNP A G 0.2366 44 142 0.3206 3.0912768696230153E-01
2R_6225405_SNP G A 0.2646 50 139 0.7429 7.4608485908656474E-01
2R_6225476_SNP A C 0.4348 80 104 0.06783 7.4013498430163804E-02
2R_6225489_SNP A T 0.4681 88 100 0.08534 9.1975040187278423E-02
2R_6225510_SNP G C 0.2032 38 149 0.7884 7.9153436211900075E-01
2R_6225518_SNP T A 0.05263 10 180 0.9711 9.7080851523767631E-01
2R_6225544_SNP C T 0.3978 74 112 0.8606 8.6277442338430421E-01
2R_6225574_SNP T G 0.2896 53 130 0.752 7.4790424760806484E-01
2R_6225599_SNP T G 0.1503 29 164 0.02322 2.0830108971193199E-02
2R_6225626_SNP A T 0.1399 27 166 0.03282 3.0333287730524145E-02
2R_6225634_SNP T G 0.3053 58 132 0.1027 9.4500962180637083E-02
2R_6225666_SNP T C 0.1064 20 168 0.989 9.8874319673343813E-01
2R_6225699_SNP A G 0.05051 10 188 0.5286 5.2477212649543903E-01
2R_6225714_DEL C AT 0.1467 27 157 0.3688 3.5613146491781245E-01
2R_6225720_SNP A G 0.1623 31 160 0.3422 3.3283226387582676E-01
2R_6225726_SNP C T 0.1744 34 161 0.2869 2.8170504456859480E-01
2R_6225758_SNP G A 0.1443 28 166 0.1625 1.5876445603496137E-01
2R_6225796_SNP C T 0.1186 23 171 0.1852 1.7955277471993514E-01
2R_6226208_SNP A G 0.3568 66 119 0.02689 3.3589015689729745E-02
2R_6226329_SNP C T 0.1623 31 160 0.5063 5.1351840897676992E-01
2R_6226340_SNP G A 0.3245 61 127 0.2067 1.9674365081253853E-01
2R_6226437_SNP T C 0.09474 18 172 0.9622 9.6147640393195932E-01
2R_6226476_SNP T G 0.3281 63 129 0.6521 6.4557034793679324E-01
2R_6226511_SNP T A 0.3459 64 121 0.3124 3.1373294327572132E-01
2R_6226512_SNP A G 0.1443 28 166 0.8594 8.6252615560379298E-01
2R_6226516_SNP A G 0.1134 22 172 0.6871 6.8844650092381254E-01
2R_6226524_SNP T C 0.1487 29 166 0.8968 8.9933818648661423E-01
2R_6226576_SNP T A 0.1649 32 162 0.9759 9.7556803030192707E-01
2R_6226680_SNP G A 0.2781 52 135 0.4736 4.8889116079870032E-01
2R_6226757_SNP C T 0.4233 80 109 0.9034 9.0127872595302916E-01
2R_6226767_SNP G C 0.08511 16 172 0.7291 7.2777067356598202E-01
2R_6226796_SNP A G 0.2708 52 140 0.7294 7.3421499106765586E-01
2R_6226803_SNP C T 0.2565 49 142 0.9622 9.6297118681986915E-01
2R_6226922_SNP A G 0.09948 19 172 0.7953 7.9211408956556106E-01
2R_6226928_SNP T G 0.3069 58 131 0.9853 9.8535764862842534E-01
2R_6226940_SNP A G 0.2021 39 154 0.735 7.3689178329129290E-01
2R_6227036_SNP T C 0.1173 23 173 0.9837 9.8348025465098210E-01
2R_6227276_SNP T C 0.4866 91 96 0.2445 2.5954669791402152E-01
2R_6227277_SNP G A 0.4656 88 101 0.2777 2.9502309928332027E-01
2R_6227293_DEL C CC 0.1389 25 155 0.8334 8.4836453329275463E-01
2R_6227397_SNP T C 0.1633 32 164 0.4067 3.9939446092937014E-01
2R_6227433_DEL G GTTTGTGTG 0.06111 11 169 0.3756 3.5999080740853417E-01
2R_6227468_SNP C A 0.1026 20 175 0.1059 1.0055961273308400E-01
2R_6227616_SNP A G 0.299 58 136 0.4 4.1259346636296101E-01
2R_6227701_SNP C A 0.3037 58 133 0.435 4.2878211277907374E-01
2R_6227808_SNP C T 0.1042 20 172 0.9476 9.4665711917532569E-01
2R_6227913_SNP C T 0.25 46 138 0.8271 8.3077989044588940E-01
2R_6227942_SNP A C 0.08947 17 173 0.6559 6.5036270010965380E-01
2R_6227946_SNP A T 0.08947 17 173 0.6559 6.5036270010965380E-01
2R_6227961_SNP T A 0.05236 10 181 0.9861 9.8582450659794441E-01
2R_6227972_SNP G A 0.1047 20 171 0.9526 9.5186192717176044E-01
2R_6227977_SNP A G 0.1011 19 169 0.9639 9.6319385662189883E-01
2R_6227980_SNP T C 0.1 19 171 0.9889 9.8868797217788773E-01
2R_6227981_SNP C T 0.1005 19 170 0.9897 9.8955309218374321E-01
2R_6227982_SNP T A 0.1658 32 161 0.5304 5.4034282989079774E-01
2R_6227984_SNP C A 0.08021 15 172 0.7523 7.4678938125392913E-01
2R_6228011_SNP A G 0.2419 45 141 0.3565 3.6478176567652942E-01
2R_6228032_SNP C T 0.2553 48 140 0.3272 3.3464135588431732E-01
2R_6228117_SNP T G 0.08629 17 180 0.6014 6.0295242503716828E-01
2R_6228125_SNP T A 0.06061 12 186 0.396 3.9928596908583935E-01
2R_6228135_SNP G A 0.3316 62 125 0.6533 6.6357511069321717E-01
2R_6228167_SNP T C 0.2222 42 147 0.588 5.8045066142663126E-01
2R_6228174_SNP C G 0.2105 40 150 0.7022 6.9649049637472094E-01
2R_6228215_SNP C A 0.2176 42 151 0.9871 9.8707976806676567E-01
2R_6228231_SNP A G 0.3757 71 118 0.5313 5.2673373004479362E-01
2R_6228323_SNP A T 0.1122 22 174 0.9315 9.3353639969915359E-01
2R_6228370_SNP C T 0.4689 83 94 0.815 8.1443882400688150E-01
2R_6228371_SNP A T 0.381 72 117 0.8856 8.8816638873330234E-01
2R_6228472_SNP T A 0.2128 40 148 0.8408 8.3943743535527637E-01
2R_6228552_SNP A G 0.07979 15 173 0.7306 7.2458332540721404E-01
2R_6228569_SNP T C 0.1692 33 162 0.9022 9.0436807947740838E-01
2R_6228580_SNP G C 0.1134 22 172 0.5914 5.8693855272385975E-01
2R_6228584_SNP G C 0.09896 19 173 0.4985 4.9154872822118301E-01
2R_6228629_SNP A G 0.4211 80 110 0.7492 7.5233947986516014E-01
2R_6228676_SNP A G 0.3842 73 117 0.5151 5.0779104652263984E-01
2R_6228743_SNP C T 0.1466 28 163 0.3418 3.5992969628763982E-01
2R_6228779_SNP C A 0.05291 10 179 0.9496 9.4855021320539101E-01
2R_6228833_SNP C G 0.1596 30 158 0.3235 3.4490472805475547E-01
2R_6228878_SNP G A 0.1702 32 156 0.6959 6.9279912074705052E-01
2R_6228912_SNP T C 0.4632 88 102 0.7466 7.4185669776559804E-01
2R_6228947_SNP C T 0.06633 13 183 0.8168 8.1519313427867601E-01
2R_6228993_SNP C T 0.06061 12 186 0.4387 4.3672668698737249E-01
2R_6229013_SNP A G 0.1608 32 167 0.4019 3.9777718323396016E-01
2R_6229015_SNP T G 0.2539 49 144 0.7542 7.6246250819206340E-01
2R_6229029_SNP T C 0.4789 91 99 0.4649 4.5451731799581352E-01
2R_6229075_SNP T C 0.2032 38 149 0.7405 7.3375544054190123E-01
2R_6229188_DEL AACAA A 0.2363 43 139 0.6472 6.4862695655760938E-01
2R_6229244_SNP A C 0.1633 32 164 0.3101 3.0382989506113534E-01
2R_6229282_INS CC C 0.1044 19 163 0.9813 9.8058928848745364E-01
2R_6229316_SNP A C 0.1487 29 166 0.8578 8.5561426965622012E-01
2R_6229321_SNP G A 0.1722 31 149 0.9263 9.2417654108736824E-01
2R_6229330_SNP A C 0.1675 32 159 0.906 9.0427830199679160E-01
2R_6229379_SNP T C 0.1737 33 157 0.8908 8.9407562813441410E-01
2R_6229385_SNP G A 0.1571 30 161 0.7979 7.9477009083888539E-01
2R_6229404_SNP C G 0.09645 19 178 0.2707 2.6476516268598060E-01
2R_6229443_SNP T C 0.2932 56 135 0.4617 4.7439662757352397E-01
2R_6229470_SNP A G 0.234 44 144 0.9673 9.6629850343675439E-01
2R_6229479_SNP T G 0.1503 29 164 0.6828 6.7933421538185368E-01
2R_6229509_MNP TTT ACC 0.3405 63 122 0.5522 5.5512888699930074E-01
2R_6229597_SNP T G 0.1804 35 159 0.6838 6.9115466398236991E-01
2R_6229687_SNP C T 0.2567 48 139 0.9001 9.0396596017857944E-01
2R_6229818_SNP T A 0.4706 88 99 0.2746 2.6221250934286622E-01
2R_6229849_SNP A G 0.4044 74 109 0.4539 4.4537600396898491E-01
2R_6229854_SNP A G 0.4088 74 107 0.5123 5.0507560141380314E-01
2R_6229861_SNP A T 0.4056 73 107 0.4948 4.8184395510400369E-01
2R_6229867_SNP G A 0.1444 27 160 0.7277 7.2196043900815521E-01
2R_6229868_SNP G A 0.4088 74 107 0.5012 4.8948301848091014E-01
2R_6229901_SNP G T 0.3953 68 104 0.8738 8.7044954371438954E-01
2R_6229966_SNP A C 0.4824 82 88 0.6708 6.6660914817495698E-01
2R_6230103_SNP A G 0.1128 22 173 0.9616 9.6105501753101974E-01
2R_6230163_SNP G A 0.1429 27 162 0.707 6.9970300743668012E-01
2R_6230212_SNP C A 0.1146 22 170 0.3891 3.8258014124785678E-01
2R_6230286_SNP A C 0.1295 25 168 0.5437 5.3877282395155712E-01
2R_6230294_SNP A G 0.1684 32 158 0.2616 2.5279663657184615E-01
2R_6230305_SNP A G 0.06061 12 186 0.1572 1.5281494116667604E-01
2R_6230306_SNP A C 0.05584 11 186 0.2154 2.1017889117329269E-01
2R_6230318_SNP G T 0.05789 11 179 0.3746 3.6595034217616851E-01
2R_6230394_SNP G T 0.1022 19 167 0.9472 9.4574853753027133E-01
2R_6230490_SNP A T 0.4839 90 96 0.5176 5.1030652570526946E-01
2R_6230491_SNP C G 0.0582 11 178 0.4293 4.1964833348885744E-01
2R_6230497_SNP C A 0.1895 36 154 0.2935 2.8448396389048802E-01
2R_6230640_SNP A G 0.1015 20 177 0.9952 9.9510839810290175E-01
2R_6230657_SNP T C 0.3622 67 118 0.7719 7.7124341113040384E-01
2R_6230681_SNP A G 0.06283 12 179 0.4793 4.7217519164074329E-01
2R_6230715_SNP A G 0.09184 18 178 0.7525 7.4925063671137104E-01
2R_6230769_SNP C T 0.08854 17 175 0.5165 5.1437001285761552E-01
2R_6230773_SNP C T 0.1231 24 171 0.4693 4.6966791911667727E-01
2R_6230793_SNP T C 0.07368 14 176 0.6939 6.8838353635801874E-01
2R_6230917_SNP T G 0.05789 11 179 0.3437 3.3532341425983314E-01
2R_6230933_SNP T C 0.06283 12 179 0.4793 4.7217519164074329E-01
2R_6231020_SNP A T 0.0582 11 178 0.3559 3.4958231987797339E-01
2R_6231070_SNP A T 0.3333 64 128 0.6079 6.0234450559733599E-01
2R_6231088_SNP C T 0.4415 83 105 0.6982 6.9200951026543467E-01
2R_6231093_INS TATAGTAATGCCTGCT T 0.4603 87 102 0.7401 7.3500983671746756E-01
2R_6231099_SNP A G 0.4574 86 102 0.7726 7.6765991149647994E-01
2R_6231107_SNP G A 0.4511 83 101 0.7424 7.3463703282817416E-01
2R_6231108_SNP C A 0.4409 82 104 0.8384 8.3402466077871784E-01
2R_6231114_SNP T G 0.4511 83 101 0.6453 6.3730887959416505E-01
2R_6231123_SNP T A 0.442 80 101 0.8067 8.0138225318158340E-01
2R_6231126_SNP G T 0.4475 81 100 0.6366 6.2547077239811344E-01
2R_6231138_SNP T C 0.4444 80 100 0.7154 7.0685821834063844E-01
2R_6231139_SNP T A 0.4469 80 99 0.6157 6.0207328914787395E-01
2R_6231141_SNP A G 0.4536 83 100 0.6088 5.9844386250852333E-01
2R_6231159_SNP T C 0.4396 80 102 0.6459 6.3587722673525504E-01
2R_6231162_SNP T C 0.4463 79 98 0.6184 6.0279880029938204E-01
2R_6231176_SNP T G 0.4444 80 100 0.7774 7.6788505958096354E-01
2R_6231185_DEL A ATTTGGATT 0.4074 77 112 0.6939 6.8713801133460173E-01
2R_6231225_SNP A G 0.4541 84 101 0.9351 9.3320824050588691E-01
2R_6231231_SNP A G 0.4789 91 99 0.9329 9.3161988440723353E-01
2R_6231235_SNP A C 0.5 94 94 0.95 9.4899400974491532E-01
2R_6231237_SNP T G 0.4624 86 100 0.8791 8.7573080911817935E-01
2R_6231242_SNP T G 0.3263 62 128 0.8614 8.6656553223052835E-01
2R_6231292_SNP A C 0.05528 11 188 0.7746 7.7262762598305201E-01
2R_6231303_SNP T C 0.3006 52 121 0.5566 5.6134456140567002E-01
2R_6231304_SNP T C 0.2989 52 122 0.4578 4.6645201149919790E-01
2R_6231377_SNP G C 0.2553 48 140 0.7984 7.9771573652490146E-01
2R_6231391_SNP T C 0.1623 31 160 0.386 3.8987519570466722E-01
2R_6231458_SNP A G 0.3158 60 130 0.9315 9.3279346057157242E-01
2R_6231536_SNP G A 0.3246 62 129 0.8398 8.4321466703618908E-01
2R_6231694_SNP A G 0.1371 27 170 0.3803 3.7629057795938836E-01
2R_6231731_SNP T C 0.0567 11 183 0.4333 4.3192842338800042E-01
2R_6232041_SNP A C 0.08205 16 179 0.6032 5.9844012043898875E-01
2R_6232048_SNP C T 0.09744 19 176 0.3286 3.2819806041971500E-01
2R_6232072_DEL T TTACTACT 0.3812 61 99 0.7585 7.5569555165214486E-01
2R_6232112_SNP T C 0.132 26 171 0.8933 8.9239615272612927E-01
2R_6232158_SNP G C 0.1865 36 157 0.9165 9.1970986384327191E-01
2R_6232316_SNP A C 0.08763 17 177 0.6695 6.7645734258322476E-01
2R_6232338_SNP T G 0.0582 11 178 0.3525 3.4392868598994342E-01
2R_6232363_SNP A G 0.06915 13 175 0.6907 6.8545970974284587E-01
2R_6232521_SNP T C 0.1534 29 160 0.6765 6.6990904243183413E-01
2R_6232559_DEL T CA 0.2143 39 143 0.7518 7.4748661551980067E-01
2R_6232566_SNP T G 0.2895 55 135 0.7824 7.8516158902565758E-01
2R_6232640_SNP T C 0.3297 61 124 0.5282 5.3860513397135401E-01
2R_6232690_SNP G A 0.4149 78 110 0.3559 3.5978348674694538E-01
2R_6232701_SNP G A 0.2406 45 142 0.8405 8.3656840701515933E-01
2R_6232766_SNP T C 0.3676 68 117 0.3785 3.7143118532975039E-01
2R_6232834_SNP A T 0.1585 29 154 0.4525 4.4466808638301880E-01
2R_6232977_SNP T A 0.09744 19 176 0.7431 7.4246952010512035E-01
2R_6232982_SNP C T 0.3731 72 121 0.3502 3.4323467682606290E-01
2R_6232995_SNP G C 0.1224 24 172 0.8935 8.9603652174885073E-01
2R_6233059_SNP G A 0.4011 73 109 0.3768 3.7704098733099722E-01
2R_6233173_SNP T C 0.203 40 157 0.9917 9.9189248306996680E-01
2R_6233176_SNP A G 0.1959 38 156 0.6458 6.5705260180907055E-01
2R_6233199_SNP A G 0.07653 15 181 0.6779 6.7357861912314543E-01
2R_6233208_SNP T A 0.07143 14 182 0.7904 7.8836953238380469E-01
2R_6233249_SNP G C 0.4211 80 110 0.2937 3.0711986605629582E-01
2R_6233257_SNP A G 0.1915 36 152 0.4646 4.5793879661238579E-01
2R_6233262_SNP C T 0.1872 35 152 0.5514 5.4535468923418939E-01
2R_6233264_SNP C T 0.4098 75 108 0.5221 5.2767380428819632E-01
2R_6233279_SNP T C 0.2812 54 138 0.2555 2.4662637930879616E-01
2R_6233283_SNP A C 0.2944 58 139 0.2408 2.3760137584661956E-01
2R_6233296_SNP A G 0.3351 65 129 0.4873 4.8151958072384471E-01
2R_6233334_SNP A G 0.3598 68 121 0.4182 4.0838974688468410E-01
2R_6233336_SNP T G 0.3032 57 131 0.3311 3.1754526161410046E-01
2R_6233415_SNP T C 0.1361 26 165 0.8785 8.8260259675917274E-01
2R_6233452_SNP T A 0.09794 19 175 0.9898 9.9019916193460156E-01
2R_6233654_SNP C A 0.3386 64 125 0.2054 2.1088602651264765E-01
2R_6233686_SNP C T 0.05025 10 189 0.5678 5.6701139820178514E-01
2R_6233696_SNP T G 0.3883 73 115 0.8366 8.4029683333787641E-01
2R_6233715_SNP T A 0.06667 13 182 0.7417 7.3773722433612310E-01
2R_6233767_SNP A G 0.1123 21 166 0.8711 8.6776288120373646E-01
2R_6233775_SNP G T 0.134 26 168 0.2049 2.0415047683199117E-01
2R_6233871_SNP C A 0.1728 33 158 0.5928 5.8977057943496958E-01
2R_6233903_SNP C T 0.4637 83 96 0.7872 7.8741623093389346E-01
2R_6233997_SNP A T 0.05759 11 180 0.3687 3.6099330249687189E-01
2R_6234173_SNP A C 0.4615 84 98 0.7942 7.9093269804159216E-01
2R_6234174_SNP C A 0.4757 88 97 0.922 9.2024379402968914E-01
2R_6234177_SNP T C 0.2979 56 132 0.4754 4.8582700859622219E-01
2R_6234180_SNP C T 0.3656 68 118 0.5269 5.1877336584039579E-01
2R_6234227_SNP A G 0.4757 88 97 0.5434 5.3765737931776969E-01
2R_6234270_SNP T C 0.06806 13 178 0.4533 4.4597448696324149E-01
2R_6234341_SNP T C 0.4891 90 94 0.9675 9.6679709109199219E-01
2R_6234359_SNP C T 0.25 47 141 0.9137 9.1176675318095690E-01
2R_6234400_SNP A G 0.07071 14 184 0.5388 5.5038395475376511E-01
2R_6234404_SNP T G 0.3797 71 116 0.9936 9.9369229099947254E-01
2R_6234451_SNP T A 0.06667 13 182 0.2532 2.7470169190400107E-01
2R_6234474_SNP A T 0.3934 72 111 0.7777 7.8389768263785653E-01
2R_6234493_SNP T A 0.4118 77 110 0.9455 9.4500612979441168E-01
2R_6234505_SNP A T 0.06533 13 186 0.6366 6.4663615659562823E-01
2R_6234566_SNP C T 0.1302 25 167 0.5658 5.8091264426510758E-01
2R_6234567_SNP C G 0.1027 19 166 0.7999 7.9469667315005910E-01
2R_6234575_INS TT T 0.2955 52 124 0.6933 6.9446400749836434E-01
2R_6234659_SNP A G 0.3118 58 128 0.2176 2.1276176989237350E-01
2R_6234661_SNP C T 0.2216 41 144 0.774 7.7704171024520130E-01
2R_6234668_SNP A T 0.1978 36 146 0.8761 8.7829317897568948E-01
2R_6234671_SNP G A 0.212 39 145 0.8426 8.4375695696954189E-01
2R_6234674_SNP T C 0.05348 10 177 0.4463 4.3446095340682978E-01
2R_6234705_SNP G A 0.383 72 116 0.7453 7.3693353882609591E-01
2R_6234769_SNP G A 0.0829 16 177 0.1634 1.6108685476208395E-01
2R_6234786_SNP A C 0.09326 18 175 0.6931 6.8684813207781059E-01
2R_6234793_SNP A G 0.4194 78 108 0.5434 5.2944453184879103E-01
2R_6234808_DEL G GGGATAAGAAAGGACGAGG 0.06061 12 186 0.3345 3.4789501598882810E-01
2R_6234810_SNP G A 0.1713 31 150 0.9137 9.1800034607365855E-01
2R_6234826_SNP A G 0.07027 13 172 0.3146 3.4305324282710881E-01
2R_6234850_SNP T G 0.06091 12 185 0.4184 4.3029983976140951E-01
2R_6234922_SNP C A 0.07107 14 183 0.5233 5.3371295217344872E-01
2R_6234929_SNP G T 0.2073 40 153 0.8806 8.8284403932182187E-01
2R_6235037_SNP T G 0.06667 13 182 0.581 5.7528833730786566E-01
2R_6235116_SNP T A 0.2113 41 153 0.9192 9.2413576786975593E-01
2R_6235167_DEL T TAATTAAATAT 0.2273 45 153 0.4257 4.2053206429137535E-01
2R_6235181_SNP G A 0.08763 17 177 0.08529 7.9510239788414011E-02
2R_6235185_SNP A G 0.2323 46 152 0.4586 4.5435653629884232E-01
2R_6235212_SNP G T 0.05789 11 179 0.3701 3.6104573235979232E-01
2R_6235224_SNP T C 0.2831 47 119 0.1607 1.9837917435987507E-01
2R_6235229_SNP C A 0.1043 17 146 0.3026 2.7621387127302410E-01
2R_6235241_SNP G A 0.2381 45 144 0.9503 9.5011928651368638E-01
2R_6235275_DEL A AC 0.3777 71 117 0.616 6.0723816076318160E-01
2R_6235278_SNP G A 0.381 72 117 0.698 6.9185149589163375E-01
2R_6235328_SNP A C 0.08377 16 175 0.1681 1.5995200502114670E-01
2R_6235329_SNP T C 0.08763 17 177 0.08529 7.9510239788414011E-02
2R_6235337_SNP C G 0.08808 17 176 0.0799 7.4715220357954401E-02
2R_6235352_SNP A C 0.08205 16 179 0.09623 9.3694456122122793E-02
2R_6235354_SNP T C 0.0733 14 177 0.07803 7.1021267311340980E-02
2R_6235366_DEL G TT 0.06349 12 177 0.226 2.1489928285498938E-01
2R_6235398_SNP C A 0.1939 38 158 0.4105 4.0349355065954728E-01
2R_6235412_SNP G A 0.07653 15 181 0.9941 9.9400779086289459E-01
2R_6235417_SNP A G 0.07143 14 182 0.1876 1.8083756026425402E-01
2R_6235529_SNP A T 0.07692 15 180 0.08591 8.1458260519853137E-02
2R_6235604_SNP A C 0.08718 17 178 0.2213 2.1332008966513039E-01
2R_6235665_SNP C T 0.0829 16 177 0.07171 6.5778024634181684E-02
2R_6235764_SNP G A 0.1198 23 169 0.007579 6.5316543147676117E-03
2R_6235768_SNP A G 0.102 20 176 0.0224 2.0617916850809229E-02
2R_6235829_SNP T G 0.07732 15 179 0.06711 6.4604411363996819E-02
2R_6235913_SNP A G 0.1598 31 163 0.06352 5.8984031552958366E-02
2R_6236019_SNP T G 0.1624 32 165 0.3994 3.9562954692422625E-01
2R_6236520_SNP C T 0.3613 69 122 0.2368 2.4298532356207636E-01
2R_6236552_SNP C A 0.2423 47 147 0.6649 6.7154255895530035E-01
2R_6236598_SNP A G 0.228 44 149 0.9398 9.4201016824469619E-01
2R_6236631_SNP A C 0.05128 10 185 0.9096 9.0857646390270164E-01
2R_6236654_SNP G A 0.228 44 149 0.6195 6.2704893950545348E-01
2R_6236656_SNP A T 0.08763 17 177 0.529 5.2380148893721734E-01
2R_6236663_SNP A G 0.0829 16 177 0.6208 6.1631338358463950E-01
2R_6236691_SNP A C 0.05051 10 188 0.5084 5.2025616531811192E-01
2R_6236804_SNP T G 0.05155 10 184 0.9289 9.2825166939925052E-01
2R_6236847_SNP A T 0.4216 78 107 0.3975 3.9805533111351254E-01
2R_6236851_SNP A C 0.2887 56 138 0.2612 2.7580816797695573E-01
2R_6236915_SNP A C 0.1036 20 173 0.5902 5.8371101848792040E-01
2R_6236962_SNP T G 0.102 20 176 0.9784 9.7811434963828536E-01
2R_6237037_SNP T A 0.09744 19 176 0.6918 6.8805983406269844E-01
2R_6237063_SNP G A 0.07812 15 177 0.8544 8.5162487831929656E-01
2R_6237066_SNP G T 0.05759 11 180 0.3687 3.6099330249687189E-01
2R_6237097_SNP T C 0.08333 16 176 0.51 4.9905403395185977E-01
2R_6237146_INS T TT 0.0914 17 169 0.9703 9.6941681436260241E-01
2R_6237173_DEL A AA 0.1005 19 170 0.6572 6.5079144600189198E-01
2R_6237223_SNP A T 0.07527 14 172 0.5929 5.8346331825938658E-01
2R_6237233_INS CTA C 0.07692 14 168 0.7606 7.5522560830161145E-01
2R_6237244_DEL T TT 0.08427 15 163 0.7231 7.1495500665199185E-01
2R_6237248_SNP T C 0.0838 15 164 0.5504 5.3407758274961048E-01
2R_6237254_SNP T A 0.09392 17 164 0.4355 4.1950379832800255E-01
2R_6237293_SNP T A 0.09524 18 171 0.6692 6.6062657555322557E-01
2R_6237414_SNP T C 0.06122 12 184 0.6012 5.9741344170035848E-01
2R_6237550_SNP A G 0.05128 10 185 0.5361 5.3077177391867603E-01
2R_6237679_SNP C G 0.457 85 101 0.8271 8.3305503290273553E-01
2R_6237715_SNP A T 0.08629 17 180 0.6597 6.5694965368023572E-01
2R_6237795_SNP G T 0.4574 86 102 0.1483 1.6179298396755470E-01
2R_6237842_SNP T C 0.3737 71 119 0.3637 3.7955956425560822E-01
2R_6237881_SNP A C 0.09184 18 178 0.02425 2.2297269147166721E-02
2R_6237950_SNP C A 0.4348 80 104 0.06671 6.9173865092653469E-02
2R_6237951_SNP A T 0.4378 81 104 0.08121 8.3935104653009462E-02
2R_6237957_SNP A G 0.06557 12 171 0.1988 1.9025701246034787E-01
2R_6237960_SNP T G 0.1179 23 172 0.9164 9.1874007027265814E-01
2R_6237975_SNP A G 0.1173 23 173 0.799 8.0479215091585055E-01
2R_6237994_SNP G T 0.05076 10 187 0.2213 2.1502863661644345E-01
2R_6238234_DEL G GG 0.06452 12 174 0.7061 7.1116371662807876E-01
2R_6238337_SNP C T 0.0625 12 180 0.432 4.2652841284245857E-01
2R_6238436_SNP G A 0.246 46 141 0.78 7.7986337736670341E-01
2R_6238593_SNP A G 0.07143 14 182 0.04953 4.8379707337564685E-02
2R_6238612_SNP A G 0.3989 75 113 0.7269 7.2943379009714648E-01
2R_6238621_DEL T CAC 0.3631 65 114 0.3275 3.2772372048063825E-01
2R_6238635_SNP T G 0.4497 85 104 0.4059 4.1054522420002482E-01
2R_6238675_SNP C T 0.07179 14 181 0.05524 5.3251326285151772E-02
2R_6238685_SNP A C 0.3158 60 130 0.9593 9.5856442767993988E-01
2R_6238689_SNP T G 0.4415 83 105 0.3552 3.6951800375727817E-01
2R_6238734_SNP G C 0.07035 14 185 0.4892 4.8864415751539436E-01
2R_6238774_INS G GG 0.1765 33 154 0.8663 8.6796029061930524E-01
2R_6238782_DEL TT T 0.1593 29 153 0.5633 5.5410114402638033E-01
2R_6238820_SNP G T 0.08163 16 180 0.2464 2.4420370957334470E-01
2R_6238885_SNP A G 0.09783 18 166 0.4714 4.6323645131244084E-01
2R_6238919_SNP T G 0.1036 20 173 0.1535 1.5991451697766801E-01
2R_6238930_SNP T C 0.2561 42 122 0.5619 5.6481825578347489E-01
2R_6238938_SNP T C 0.1656 27 136 0.8344 8.3299869796092552E-01
2R_6238964_SNP C A 0.07107 14 183 0.18 1.9148821791575998E-01
2R_6239066_SNP T C 0.07487 14 173 0.3703 3.5794215392110384E-01
2R_6239109_SNP G A 0.2193 41 146 0.4362 4.2427211287047206E-01
2R_6239121_SNP T C 0.05789 11 179 0.2912 2.8253597911902728E-01
2R_6239148_SNP A G 0.1895 36 154 0.8204 8.1896447444192910E-01
2R_6239271_SNP G T 0.2667 48 132 0.1437 1.5074401708865082E-01
2R_6239283_SNP G T 0.1551 29 158 0.04922 5.3227541274073635E-02
2R_6239331_SNP T G 0.1302 25 167 0.3803 3.8766856688205587E-01
2R_6239480_SNP A G 0.05789 11 179 0.2853 2.7632740007477496E-01
2R_6239536_SNP A C 0.1146 22 170 0.5222 5.1641339115148888E-01
2R_6239610_SNP T A 0.09278 18 176 0.2313 2.2460550384703393E-01
2R_6239647_SNP T A 0.05128 10 185 0.1855 1.8232374909341253E-01
2R_6239690_SNP A G 0.07143 14 182 0.08693 8.2794528013993507E-02
2R_6239737_SNP T C 0.117 22 166 0.5797 5.7382234829322587E-01
2R_6239777_SNP T A 0.05729 11 181 0.2837 2.7723378836055124E-01
2R_6239865_SNP C G 0.05155 10 184 0.5058 5.0080190207654152E-01
2R_6239949_SNP A C 0.2094 40 151 0.2609 2.5070481807097778E-01
2R_6239955_SNP C A 0.1598 31 163 0.72 7.1548763239400803E-01
2R_6240023_SNP T A 0.1015 20 177 0.001194 1.0326491383268286E-03
2R_6240029_SNP A G 0.3717 71 120 0.111 1.0584110888926290E-01
2R_6240030_SNP G T 0.3679 71 122 0.1054 1.0212372573775064E-01
2R_6240032_SNP T A 0.3665 70 121 0.09961 9.4936788710950015E-02
2R_6240050_SNP A G 0.2147 41 150 0.9462 9.4521720801596976E-01
2R_6240171_SNP C T 0.1122 22 174 0.7986 7.9577542359614983E-01
2R_6240221_SNP A G 0.1885 36 155 0.1139 1.0536766269150222E-01
2R_6240257_SNP A T 0.3138 59 129 0.1225 1.2533292226128312E-01
2R_6240303_SNP C T 0.05528 11 188 0.3401 3.3670249175838218E-01
2R_6240312_SNP A G 0.2474 47 143 0.0991 9.1190567791608279E-02
2R_6240566_SNP T A 0.4088 74 107 0.3205 3.0531736143765398E-01
2R_6240620_SNP A G 0.07107 14 183 0.2452 2.3945345114168237E-01
2R_6240625_SNP C G 0.09184 18 178 0.654 6.5174767126764022E-01
2R_6240637_SNP T C 0.08205 16 179 0.3323 3.2859563137394188E-01
2R_6240651_SNP A C 0.06633 13 183 0.1676 1.6323438039738525E-01
2R_6240670_SNP C T 0.2459 45 138 0.7192 7.2172546467205301E-01
2R_6240693_SNP C A 0.05699 11 182 0.9045 9.0381387270717450E-01
2R_6240788_SNP A C 0.1771 34 158 0.6256 6.2414149378627815E-01
2R_6240790_INS A ATATACTAGTCGGCTTATTCAAGT 0.1526 29 161 0.3827 3.8722623063202688E-01
2R_6240804_SNP T C 0.05025 10 189 0.7536 7.5188827838076255E-01
2R_6240809_SNP T A 0.05076 10 187 0.4461 4.4408756969324847E-01
2R_6240811_SNP T C 0.05025 10 189 0.7536 7.5188827838076255E-01
2R_6240830_SNP A T 0.3333 63 126 0.2399 2.3128520394811714E-01
2R_6240877_SNP C T 0.2268 44 150 0.2997 2.9037954607176142E-01
2R_6240930_SNP C T 0.2251 43 148 0.3119 3.0019717423540060E-01
2R_6241001_SNP G T 0.08247 16 178 0.8818 8.8062746098214983E-01
2R_6241551_SNP A T 0.0567 11 183 0.7825 7.8063135696283559E-01
2R_6241735_SNP C G 0.3564 67 121 0.7894 7.9687914145456551E-01
2R_6241756_SNP C G 0.4667 84 96 0.925 9.2585243444860610E-01
2R_6241821_SNP T G 0.2204 41 145 0.5662 5.7545050450006541E-01
2R_6241848_SNP A G 0.0565 10 167 0.5809 5.7830549969977230E-01
2R_6241892_SNP C A 0.1223 23 165 0.4975 4.9130980872092178E-01
2R_6241898_SNP T G 0.3791 69 113 0.6597 6.6565433592542056E-01
2R_6241913_DEL T TGGTCAATCAGACTTT 0.4497 76 93 0.2627 2.7506905846545326E-01
2R_6241949_SNP G T 0.4882 83 87 0.8936 8.9420616904580408E-01
2R_6242037_SNP A T 0.117 22 166 0.5411 5.3232144832509509E-01
2R_6242089_SNP A C 0.2063 39 150 0.4103 3.9998949792365757E-01
2R_6242106_SNP G T 0.06154 12 183 0.9359 9.3549022252182990E-01
2R_6242120_SNP T C 0.3243 60 125 0.278 2.7210959660368073E-01
2R_6242137_SNP A C 0.06736 13 180 0.8347 8.3283416709610625E-01
2R_6242158_SNP A G 0.3239 57 119 0.4846 4.7515803218544095E-01
2R_6242171_SNP G A 0.2568 47 136 0.3982 3.8088939736961924E-01
2R_6242186_SNP G C 0.06091 12 185 0.5713 5.6662161348524065E-01
2R_6242195_SNP A T 0.2827 54 137 0.3182 3.0684828804862618E-01
2R_6242201_SNP G A 0.05528 11 188 0.4622 4.5859495374851689E-01
2R_6242441_SNP A G 0.102 20 176 0.3498 3.5068784353658089E-01
2R_6242606_SNP A G 0.2579 49 141 0.4611 4.5912342632161152E-01
2R_6242615_SNP A G 0.0829 16 177 0.6633 6.6259761960758656E-01
2R_6242627_SNP G C 0.07653 15 181 0.8055 8.0256113217210756E-01
2R_6242784_SNP A G 0.05102 10 186 0.4171 4.1718453646287312E-01
2R_6242969_SNP A G 0.1399 27 166 0.3794 3.7873761024653685E-01
2R_6242974_SNP C T 0.1071 21 175 0.7362 7.3613632216308078E-01
2R_6243010_MNP TCGT GAAG 0.1111 22 176 0.03318 3.8443713774153482E-02
2R_6243041_INS ATTGTAGGAAGAAGCT A 0.08247 16 178 0.9734 9.7326980875587554E-01
2R_6243086_SNP C G 0.08718 17 178 0.8148 8.1399135232383024E-01
2R_6243148_SNP T C 0.4866 91 96 0.439 4.5051654813955644E-01
2R_6243206_SNP T A 0.1036 20 173 0.5171 5.1653928694411344E-01
2R_6243210_SNP G C 0.1282 25 170 0.9139 9.1352987148874887E-01
2R_6243246_SNP T C 0.09326 18 175 0.6183 6.1685388047777079E-01
2R_6243342_SNP T C 0.07107 14 183 0.2371 2.3299347861633379E-01
2R_6243396_SNP G T 0.4427 85 107 0.6649 6.5896166415478774E-01
2R_6243414_SNP G A 0.05076 10 187 0.1895 1.8398908189045560E-01
2R_6243512_SNP A G 0.4468 84 104 0.9714 9.7173456586439944E-01
2R_6243535_SNP T C 0.1282 25 170 0.9147 9.1726737543140802E-01
2R_6243578_SNP A T 0.3602 67 119 0.6844 6.9385723125318477E-01
2R_6243584_SNP G C 0.159 31 164 0.8978 9.0045297887835951E-01
2R_6243596_SNP G A 0.1658 32 161 0.1133 1.1166896213371669E-01
2R_6243604_DEL A ACGAATTTACGCAG 0.05263 10 180 0.2473 2.3844580768415036E-01
2R_6243621_SNP C G 0.05528 11 188 0.7058 7.0787352817861349E-01
2R_6243686_SNP G A 0.09845 19 174 0.458 4.6834490599071654E-01
2R_6243737_SNP T C 0.102 20 176 0.4097 4.0875764167819661E-01
2R_6244033_SNP T C 0.06061 12 186 0.3774 3.7398109859870832E-01
2R_6244135_SNP T C 0.1946 36 149 0.9038 9.0567116880779464E-01
2R_6244270_SNP T A 0.3069 58 131 0.2572 2.4818282399004432E-01
2R_6244285_SNP A G 0.05851 11 177 0.8649 8.6075154552170696E-01
2R_6244351_SNP G C 0.09137 18 179 0.2358 2.3054234418308783E-01
2R_6244353_SNP C G 0.09596 19 179 0.558 5.6009525060660226E-01
2R_6244378_SNP C T 0.08081 16 182 0.02988 2.8065737980585315E-02
2R_6244426_SNP A T 0.3403 65 126 0.8635 8.6266679966902038E-01
2R_6244430_DEL TAT T 0.3279 60 123 0.558 5.6250825849149977E-01
2R_6244475_SNP C A 0.05025 10 189 0.116 1.1282495999886699E-01
2R_6244547_SNP G C 0.08333 16 176 0.8158 8.1700178554637481E-01
2R_6244665_SNP C G 0.08901 17 174 0.08814 8.2879129505197879E-02
2R_6244706_INS TGCTACTA T 0.213 36 133 0.6371 6.3699092332103224E-01
2R_6244755_SNP C T 0.1852 35 154 0.02153 2.3554444621943376E-02
2R_6244804_SNP A C 0.383 72 116 0.05004 5.0668105078107310E-02
2R_6244862_SNP A T 0.1088 21 172 0.3025 2.9280346817956737E-01
2R_6244916_SNP C T 0.102 20 176 0.4351 4.2855625517759766E-01
2R_6244952_SNP G A 0.2116 40 149 0.3494 3.4571398855132329E-01
2R_6244962_SNP A T 0.2083 40 152 0.2945 2.9293490661679944E-01
2R_6244981_SNP G T 0.25 48 144 0.8242 8.2635712073668022E-01
2R_6245118_SNP G A 0.4835 88 94 0.126 1.1412935988940021E-01
2R_6245238_SNP A G 0.05584 11 186 0.2373 2.5053635175853961E-01
2R_6245390_SNP C A 0.07692 15 180 0.1216 1.1521832189607217E-01
2R_6245608_SNP T C 0.05641 11 184 0.7219 7.1806640089153895E-01
2R_6245722_SNP G A 0.09278 18 176 0.3286 3.2181205512767164E-01
2R_6245729_SNP A T 0.09694 19 177 0.2681 2.6897863284361034E-01
2R_6245797_SNP T C 0.2124 41 152 0.8862 8.8426520562122091E-01
2R_6245800_SNP G A 0.2147 41 150 0.9131 9.1119757327600004E-01
2R_6245845_SNP G A 0.2953 57 136 0.8136 8.0973324439519678E-01
2R_6245895_SNP G A 0.2606 49 139 0.6047 5.9543984292012475E-01
2R_6245923_SNP G C 0.2591 50 143 0.9726 9.7324677573252816E-01
2R_6245955_SNP T G 0.1244 24 169 0.8722 8.7061023767998247E-01
2R_6246036_DEL A ACTTCCCA 0.2031 39 153 0.782 7.8537369277794400E-01
2R_6246046_SNP C T 0.06533 13 186 0.9838 9.8371304585100305E-01
2R_6246051_SNP C G 0.2234 44 153 0.5965 6.0583644876600973E-01
2R_6246089_SNP A G 0.06061 12 186 0.948 9.4754349432598117E-01
2R_6246201_SNP A G 0.3191 60 128 0.1498 1.4706082247871066E-01
2R_6246206_SNP A G 0.3125 60 132 0.9723 9.7295646818897530E-01
2R_6246227_SNP C T 0.1257 24 167 0.4241 4.1942179527486589E-01
2R_6246245_SNP T C 0.4462 83 103 0.4415 4.5535931420816611E-01
2R_6246349_SNP G C 0.05128 10 185 0.8676 8.6575473743385389E-01
2R_6246359_SNP A G 0.4084 78 113 0.6949 7.0646243950730581E-01
2R_6246383_SNP G C 0.1117 21 167 0.05474 5.3084408738758193E-02
2R_6246394_SNP C G 0.1693 32 157 0.1363 1.2928682872880159E-01
2R_6246440_SNP G T 0.4231 77 105 0.2375 2.1721287893258812E-01
2R_6246614_SNP T G 0.09424 18 173 0.1996 2.0039123237395784E-01
2R_6246650_SNP G A 0.1414 27 164 0.9399 9.3852064126403922E-01
2R_6246653_SNP G A 0.1414 27 164 0.8712 8.6836189179529044E-01
2R_6246680_SNP G C 0.1383 26 162 0.5291 5.2232325982286931E-01
2R_6246706_SNP T A 0.07292 14 178 0.7949 7.9548581046067235E-01
2R_6246729_SNP A G 0.2487 47 142 0.6167 6.1178598111257876E-01
2R_6246736_SNP A G 0.05528 11 188 0.9389 9.3845775100622797E-01
2R_6246749_SNP T C 0.3438 66 126 0.8297 8.3725767159125630E-01
2R_6246768_SNP A G 0.4355 81 105 0.0198 1.7297834772837046E-02
2R_6246803_SNP A T 0.3925 73 113 0.1872 1.9248488313360257E-01
2R_6246808_SNP T C 0.09278 18 176 0.4505 4.4864439621873020E-01
2R_6246871_DEL T TATTTGAAAGGCTTAGGAAACTT 0.3466 61 115 0.263 2.6247940806594350E-01
2R_6246899_SNP T C 0.3936 74 114 0.1688 1.7685448684979099E-01
2R_6247015_SNP C G 0.08854 17 175 0.6999 7.0187996432344379E-01
2R_6247033_SNP G A 0.08718 17 178 0.2382 2.3130320809752869E-01
2R_6247056_SNP T C 0.3802 73 119 0.9335 9.3260189886466949E-01
2R_6247057_SNP G T 0.367 69 119 0.7446 7.3998047150919333E-01
2R_6247069_SNP G A 0.3102 58 129 0.1245 1.2152984707702452E-01
2R_6247086_SNP C A 0.2646 50 139 0.8482 8.4989709252678369E-01
2R_6247087_SNP A T 0.2903 54 132 0.09743 9.5898618802678803E-02
2R_6247155_DEL G GTTAGGATTCCACTTATTCG 0.0678 12 165 0.1175 1.1407618627754046E-01
2R_6247201_SNP A G 0.3261 60 124 0.9576 9.5784431018381999E-01
2R_6247209_SNP T G 0.3351 63 125 0.9535 9.5411818045405927E-01
2R_6247211_SNP A G 0.3351 63 125 0.8938 8.9522583571508330E-01
2R_6247218_SNP C T 0.3737 71 119 0.5318 5.4105702390955135E-01
2R_6247231_SNP G C 0.3825 70 113 0.3689 3.8303290068801854E-01
2R_6247325_SNP C T 0.2263 43 147 0.6263 6.2487627540498858E-01
2R_6247369_SNP A G 0.4645 85 98 0.6093 6.2092178867747383E-01
2R_6247398_SNP G A 0.4734 89 99 0.5003 5.0443244606419568E-01
2R_6247448_SNP A G 0.1711 32 155 0.786 7.9024714796889728E-01
2R_6247503_SNP T C 0.3211 61 129 0.8714 8.7360173393764351E-01
2R_6247564_DEL A AA 0.3706 63 107 0.6053 5.9068542026898141E-01
2R_6247592_DEL TAG T 0.4088 74 107 0.7731 7.6653419268542577E-01
2R_6247596_SNP C G 0.2789 53 137 0.2187 2.1715707010146035E-01
2R_6247599_SNP C T 0.102 20 176 0.8234 8.2726953595047581E-01
2R_6247606_SNP A G 0.09375 18 174 0.9665 9.6719633437138441E-01
2R_6247611_SNP A T 0.08808 17 176 0.959 9.5998008173106930E-01
2R_6247629_SNP C A 0.08901 17 174 0.967 9.6762032246359697E-01
2R_6247630_SNP A C 0.09326 18 175 0.9524 9.5356370006271862E-01
2R_6247683_SNP C A 0.08808 17 176 0.7572 7.6098730053827335E-01
2R_6247716_SNP G C 0.05789 11 179 0.2983 2.9276136824719989E-01
2R_6247749_SNP A T 0.1667 32 160 0.9755 9.7528782523398772E-01
2R_6248067_SNP T A 0.07216 14 180 0.5273 5.2162162307454651E-01
2R_6248127_SNP G A 0.2419 45 141 0.7075 6.9978053519434258E-01
2R_6248274_SNP A G 0.1325 22 144 0.3883 3.6931053443417172E-01
2R_6248276_SNP G A 0.4037 65 96 0.7713 7.5844426566725553E-01
2R_6248315_SNP A T 0.07065 13 171 0.02893 2.3527981422479673E-02
2R_6248369_SNP G A 0.1117 21 167 0.4639 4.5403136950015632E-01
2R_6248380_SNP G A 0.1088 21 172 0.4591 4.5357451290577011E-01
2R_6248422_SNP A T 0.08511 16 172 0.9673 9.6673696646392027E-01
2R_6248428_SNP G A 0.2707 49 132 0.6349 6.2530353497077096E-01
2R_6248431_SNP T C 0.2818 51 130 0.8801 8.7596043500629239E-01
2R_6248444_SNP C T 0.3913 72 112 0.5637 5.5215355594112303E-01
2R_6248454_SNP T A 0.3118 58 128 0.8569 8.5373186555488467E-01
2R_6248563_SNP G T 0.08995 17 172 0.7784 7.7510581832701109E-01
2R_6248564_SNP T C 0.06566 13 185 0.3058 3.0394914934696227E-01
2R_6248632_SNP A C 0.3109 60 133 0.9543 9.5339424061626032E-01
2R_6248640_SNP T A 0.266 50 138 0.361 3.5257805306077983E-01
2R_6248653_SNP T C 0.4505 82 100 0.09067 8.1534652652753059E-02
2R_6248660_SNP A G 0.4486 83 102 0.1369 1.2722990408840962E-01
2R_6248740_SNP A G 0.05556 11 187 0.9804 9.8014033159134839E-01
2R_6248819_SNP C G 0.2199 42 149 0.56 5.7268299749849683E-01
2R_6248884_DEL A AA 0.1522 28 156 0.7393 7.3155799784838260E-01
2R_6248896_SNP G A 0.285 55 138 0.9836 9.8330362766746904E-01
2R_6248947_SNP G T 0.385 72 115 0.5554 5.4910306021960842E-01
2R_6248956_SNP C T 0.07653 15 181 0.5156 5.0952259849150483E-01
2R_6248962_DEL C CTTAGGTGGC 0.358 63 113 0.9924 9.9211474424010127E-01
2R_6248988_DEL AACCA A 0.3851 62 99 0.7188 7.0288498907561348E-01
2R_6249081_SNP C T 0.1042 20 172 0.4067 4.0174408403203410E-01
2R_6249084_SNP T A 0.07216 14 180 0.5649 5.7512647643581505E-01
2R_6249186_SNP A G 0.2353 44 143 0.9737 9.7320272691931309E-01
2R_6249464_SNP A C 0.07653 15 181 0.1851 1.8220140608906432E-01
2R_6249538_SNP G A 0.3421 65 125 0.5525 5.5102026778411417E-01
2R_6249576_SNP A G 0.2513 48 143 0.1249 1.1918101997618236E-01
2R_6249589_SNP C A 0.1562 30 162 0.1806 1.7245088711582146E-01
2R_6249613_DEL TACCCAT T 0.1053 20 170 0.3891 3.8490364283914602E-01
2R_6249655_SNP G C 0.3717 71 120 0.1402 1.3344192067370542E-01
2R_6249656_SNP G C 0.3717 71 120 0.1402 1.3344192067370542E-01
2R_6249670_SNP A C 0.3717 71 120 0.1402 1.3344192067370542E-01
2R_6249680_SNP T C 0.102 20 176 0.1277 1.2209666743691516E-01
2R_6249701_INS T TT 0.1123 21 166 0.3976 3.9173967144018351E-01
2R_6249723_SNP A G 0.1053 20 170 0.3557 3.5680393386474496E-01
2R_6249791_SNP G A 0.0733 14 177 0.898 8.9634177222379363E-01
2R_6249792_SNP T C 0.07853 15 176 0.8729 8.7082027548277008E-01
2R_6249804_SNP T C 0.0733 14 177 0.9764 9.7606081704346892E-01
2R_6249809_SNP G A 0.07812 15 177 0.873 8.7127152901400451E-01
2R_6249824_SNP T C 0.07812 15 177 0.873 8.7127152901400451E-01
2R_6249839_SNP C T 0.4444 84 105 0.3948 3.9270408282068969E-01
2R_6249848_SNP A C 0.3871 72 114 0.51 5.2060865048501759E-01
2R_6249909_SNP A C 0.06842 13 177 0.9442 9.4322337547986046E-01
2R_6249919_SNP C G 0.4301 80 106 0.5138 5.2334910574983251E-01
2R_6249963_SNP T C 0.07614 15 182 0.8175 8.1664815015132097E-01
2R_6249968_SNP T A 0.07614 15 182 0.8175 8.1664815015132097E-01
2R_6250046_SNP A C 0.08556 16 171 0.8531 8.5535293869175844E-01
2R_6250061_SNP C G 0.1753 34 160 0.7886 7.8631253662597367E-01
2R_6250088_SNP G A 0.05051 10 188 0.179 1.7467643329009730E-01
2R_6250095_SNP T G 0.07292 14 178 0.9722 9.7180952621439132E-01
2R_6250111_SNP A C 0.1392 27 167 0.6939 6.9455475196627181E-01
2R_6250154_SNP C A 0.1122 22 174 0.5999 6.0087791238287958E-01
2R_6250155_SNP A T 0.1031 20 174 0.27 2.6472169056332340E-01
2R_6250163_SNP T C 0.06806 13 178 0.8064 8.0356501622585952E-01
2R_6250199_SNP A C 0.1186 23 171 0.7038 7.0345137242493982E-01
2R_6250200_SNP A C 0.1082 21 173 0.6845 6.8394047462724727E-01
2R_6250271_SNP A G 0.1979 37 150 0.8656 8.6305343464587447E-01
2R_6250403_SNP A G 0.1421 27 163 0.8991 8.9702645106366119E-01
2R_6250412_SNP C G 0.3598 68 121 0.7948 8.0179253510335857E-01
2R_6250413_SNP A C 0.08718 17 178 0.2881 2.8070297557931290E-01
2R_6250416_SNP C A 0.06701 13 181 0.2902 2.8381384045930491E-01
2R_6250451_SNP A G 0.254 48 141 0.8205 8.2415107069739524E-01
2R_6250463_SNP G A 0.06 12 188 0.3299 3.2686931677809961E-01
2R_6250475_SNP T C 0.3316 63 127 0.3396 3.5828417722712802E-01
2R_6250658_SNP G A 0.2995 56 131 0.2628 2.7383840844971297E-01
2R_6250709_SNP A G 0.3757 71 118 0.4085 4.1567766028037922E-01
2R_6250756_SNP C A 0.3351 63 125 0.135 1.5265566796085051E-01
2R_6250758_SNP G C 0.0603 12 187 0.8741 8.7316120778433404E-01
2R_6250764_SNP G C 0.2895 55 135 0.2376 2.5065993780379880E-01
2R_6250779_SNP C G 0.1031 20 174 0.1487 1.5661245518672273E-01
2R_6250787_SNP C T 0.2642 51 142 0.3922 3.9321619828580534E-01
2R_6250793_SNP A G 0.2746 53 140 0.5231 5.3206895747796257E-01
2R_6250806_SNP A T 0.08081 16 182 0.09843 9.7575330163656493E-02
2R_6250820_SNP T C 0.3069 58 131 0.863 8.6528682534777079E-01
2R_6250824_SNP C T 0.3069 58 131 0.8916 8.9335078857101491E-01
2R_6250846_DEL T TAATCTAATCT 0.2595 48 137 0.8063 8.1137700439041693E-01
2R_6250931_SNP A C 0.08205 16 179 0.7167 7.1243520742440036E-01
2R_6251046_SNP T C 0.09375 18 174 0.7275 7.2505537908336481E-01
2R_6251097_SNP A T 0.1081 20 165 0.8633 8.6171273878580623E-01
2R_6251153_SNP T G 0.09524 18 171 0.2887 2.7925151302216422E-01
2R_6251257_SNP T A 0.3632 69 121 0.9 9.0334770355546878E-01
2R_6251275_SNP T C 0.0829 16 177 0.3313 3.2114633963202599E-01
2R_6251390_SNP T G 0.474 91 101 0.7607 7.5616989475913021E-01
2R_6251417_SNP C T 0.2957 55 131 0.4489 4.6082086428563851E-01
2R_6251467_SNP A T 0.1347 26 167 0.5963 5.9343723677147509E-01
2R_6251470_SNP T A 0.07143 14 182 0.6781 6.7397620523440427E-01
2R_6251494_SNP A G 0.1598 31 163 0.2013 2.1128297199011448E-01
2R_6251499_SNP T C 0.1546 30 164 0.7736 8.0500125772752895E-01
2R_6251501_SNP C T 0.337 62 122 0.5334 5.4780023500088271E-01
2R_6251551_SNP G A 0.09948 19 172 0.7799 7.7630553600435981E-01
2R_6251586_SNP G A 0.328 62 127 0.5844 5.7599366140678998E-01
2R_6251629_SNP G A 0.06599 13 184 0.6584 6.6688533815036133E-01
2R_6251660_SNP A C 0.2211 42 148 0.3179 3.1497492048452569E-01
2R_6251679_SNP T C 0.3802 73 119 0.7858 7.8413124139160062E-01
2R_6251705_SNP G C 0.3927 75 116 0.6002 5.9834579990426184E-01
2R_6251706_SNP G T 0.1295 25 168 0.3204 3.2462034783016591E-01
2R_6251710_SNP T C 0.07812 15 177 0.3757 3.7463396954555450E-01
2R_6251726_SNP A T 0.07772 15 178 0.6742 6.7106103724002397E-01
2R_6251894_SNP T C 0.1082 21 173 0.3626 3.5980653280965458E-01
2R_6251989_SNP C T 0.06736 13 180 0.6573 6.5161784719387650E-01
2R_6252042_SNP G A 0.1546 30 164 0.5326 5.3028342434752140E-01
2R_6252043_SNP G T 0.1546 30 164 0.5326 5.3028342434752140E-01
2R_6252086_SNP T A 0.07812 15 177 0.873 8.7127152901400451E-01
2R_6252095_SNP A G 0.06186 12 182 0.6462 6.4062155336595716E-01
2R_6252173_SNP T A 0.09424 18 173 0.7148 7.1472783275920615E-01
2R_6252189_SNP G A 0.0733 14 177 0.9044 9.0283078096679459E-01
2R_6252251_SNP A G 0.276 53 139 0.9028 9.0112769440115259E-01
2R_6252420_SNP T C 0.05612 11 185 0.516 5.1488495373751131E-01
2R_6252430_SNP C T 0.1813 35 158 0.7011 6.9933441819126974E-01
2R_6252588_SNP G T 0.09548 19 180 0.5103 5.0727487107734137E-01
2R_6252590_INS TGT T 0.09091 18 180 0.4798 4.7559807724760728E-01
2R_6252606_SNP A G 0.09548 19 180 0.5103 5.0727487107734137E-01
2R_6252656_SNP G C 0.1842 35 155 0.4039 4.0921270050875491E-01
2R_6252694_SNP T G 0.1148 21 162 0.9984 9.9840156814552694E-01
2R_6252721_INS TTCT T 0.3663 63 109 0.3699 3.7661663827838154E-01
2R_6252725_SNP T C 0.3846 70 112 0.3426 3.5252187825024162E-01
2R_6252739_SNP A G 0.1042 20 172 0.9866 9.8643275245356921E-01
2R_6252785_SNP T C 0.05025 10 189 0.6183 6.1524822702003734E-01
2R_6252888_SNP T G 0.08673 17 179 0.2747 2.7385430395471499E-01
2R_6252958_SNP A C 0.05076 10 187 0.8875 8.8659638216772008E-01
2R_6253059_SNP A G 0.08333 16 176 0.8471 8.4501218500380160E-01
2R_6253269_SNP A G 0.4316 82 108 0.8178 8.2185838929110877E-01
2R_6253271_SNP C G 0.06806 13 178 0.7699 7.6624378613242772E-01
2R_6253334_INS CTGCT C 0.05102 10 186 0.2429 2.3825825215160534E-01
2R_6253347_SNP A C 0.4426 81 102 0.2056 2.1897394486601540E-01
2R_6253383_SNP C T 0.1958 37 152 0.8953 8.9372018702219813E-01
2R_6253408_SNP T C 0.2487 47 142 0.7067 7.0296135287335892E-01
2R_6253419_SNP T G 0.05 10 190 0.7855 7.8419242850345694E-01
2R_6253460_SNP C A 0.09948 19 172 0.7883 7.8568113668950146E-01
2R_6253546_SNP T G 0.06 12 188 0.4044 4.0148348451657212E-01
2R_6253713_SNP C T 0.0804 16 183 0.3005 2.9781739235721905E-01
2R_6253858_SNP C G 0.0567 11 183 0.8861 8.8412115384679879E-01
2R_6253861_SNP G A 0.3333 63 126 0.4236 4.1706894900616154E-01
2R_6253979_SNP G A 0.2422 39 122 0.4746 4.6311445849991817E-01
2R_6254137_SNP T A 0.4715 91 102 0.4737 4.6453157810136880E-01
2R_6254175_INS CC C 0.4083 69 100 0.3623 3.4725061131622026E-01
2R_6254262_SNP C A 0.1503 29 164 0.7547 7.4981808762063751E-01
2R_6254275_SNP A G 0.2169 41 148 0.381 3.8031884784389658E-01
2R_6254276_SNP C T 0.2158 41 149 0.3913 3.9157790904759471E-01
2R_6254318_SNP G A 0.05102 10 186 0.9688 9.6848217946867354E-01
2R_6254322_SNP T C 0.05128 10 185 0.999 9.9894925130902978E-01
2R_6254323_SNP A G 0.05102 10 186 0.9919 9.9181216546175244E-01
2R_6254378_SNP T A 0.3587 66 118 0.2608 2.4458627659157317E-01
2R_6254379_DEL T TGG 0.3143 55 120 0.229 2.0939395587512799E-01
2R_6254476_SNP C T 0.2632 50 140 0.3564 3.7245235986924463E-01
2R_6254512_SNP G C 0.1117 22 175 0.3402 3.3721626855806153E-01
2R_6254536_SNP T C 0.06667 13 182 0.7802 7.7704367908446725E-01
2R_6254608_SNP T A 0.2539 49 144 0.7472 7.4456610607200902E-01
2R_6254614_SNP C T 0.09645 19 178 0.7798 7.8517724181558712E-01
2R_6254617_SNP A C 0.09231 18 177 0.6089 6.1702808295101952E-01
2R_6254659_SNP G C 0.3904 73 114 0.7628 7.6382718950044826E-01
2R_6254704_SNP G A 0.4074 77 112 0.6881 6.9491158702220746E-01
2R_6254708_SNP C T 0.3598 68 121 0.4229 4.2765322583503984E-01
2R_6254711_SNP T C 0.358 63 113 0.6124 6.1094689711794858E-01
2R_6254724_SNP A G 0.09091 18 180 0.5922 5.8861664464958474E-01
2R_6254726_SNP C T 0.3611 65 115 0.8769 8.7831669592954231E-01
2R_6254749_SNP T C 0.07653 15 181 0.5689 5.6384149172010112E-01
2R_6254783_SNP A G 0.09278 18 176 0.7564 7.6157434107924193E-01
2R_6254790_SNP T A 0.1168 23 174 0.5186 5.1543817379173451E-01
2R_6254797_SNP T A 0.101 20 178 0.9046 9.0718248548202862E-01
2R_6254858_SNP A C 0.2128 40 148 0.00893 7.8318863179148157E-03
2R_6254895_SNP A G 0.2674 50 137 0.1695 1.7437773336282891E-01
2R_6254909_SNP G T 0.07692 15 180 0.0529 4.9194051367521606E-02
2R_6254915_SNP A G 0.1179 23 172 0.9678 9.6728429674859251E-01
2R_6254936_SNP G A 0.1036 20 173 0.9452 9.4427792017311374E-01
2R_6254991_SNP T C 0.2941 55 132 0.0334 3.6692934831503654E-02
2R_6254993_SNP A C 0.05291 10 179 0.3383 3.2934205366182978E-01
2R_6254998_SNP C T 0.3094 56 125 0.04207 4.3446111770209482E-02
2R_6255006_SNP T C 0.2032 38 149 0.0085 7.6988103741543589E-03
2R_6255118_SNP T C 0.1066 21 176 0.3705 3.6880616839815739E-01
2R_6255359_DEL T TA 0.3901 71 111 0.1553 1.4309959310041021E-01
2R_6255402_DEL A ACCGCACGGGGGTCCATGCCA 0.3372 58 114 0.06106 4.9364144914919590E-02
2R_6255424_SNP G A 0.09948 19 172 0.3704 3.6282902625918478E-01
2R_6255502_SNP C T 0.08163 16 180 0.7963 7.9369758251383615E-01
2R_6255560_SNP A G 0.06186 12 182 0.8818 8.8131463588268721E-01
2R_6255699_SNP G T 0.266 50 138 0.1857 1.9364260368679442E-01
2R_6255700_SNP G T 0.2698 51 138 0.2473 2.5726557974491793E-01
2R_6255714_SNP G T 0.05208 10 182 0.6609 6.6215924994404185E-01
2R_6255779_INS TAATTCAAAGATGTTCAGTAGTGTCACTGT T 0.1243 23 162 0.4934 5.0276389536054178E-01
2R_6255805_SNP T G 0.05641 11 184 0.8228 8.2228950514087540E-01
2R_6255808_SNP C T 0.1518 29 162 0.845 8.4933121586261051E-01
2R_6255813_SNP A G 0.1571 30 161 0.6423 6.4981410300630649E-01
2R_6255816_SNP A G 0.1554 30 163 0.649 6.5777899087081870E-01
2R_6255868_SNP T C 0.1538 30 165 0.6289 6.3928331104106451E-01
2R_6255999_SNP G A 0.2888 54 133 0.0739 6.8179347272070714E-02
2R_6256048_SNP C T 0.2513 48 143 0.01212 1.0029219460709511E-02
2R_6256065_SNP T G 0.1465 29 169 0.009013 1.1176438460853744E-02
2R_6256160_SNP A C 0.05102 10 186 0.1742 1.6806215234578881E-01
2R_6256182_SNP G A 0.1658 32 161 0.7998 8.0130249742599668E-01
2R_6256212_SNP T C 0.08247 16 178 0.6975 6.9581235843507705E-01
2R_6256213_SNP G C 0.08629 17 180 0.2037 1.9880459088241975E-01
2R_6256238_SNP A T 0.05584 11 186 0.4732 4.6724577124292410E-01
2R_6256362_SNP T C 0.1735 34 162 0.6153 6.1026719969045429E-01
2R_6256402_SNP C A 0.1795 35 160 0.187 1.9638750377447445E-01
2R_6256535_DEL C CGCTGTGTTGTCGGTACGTGCCACTTGAATGCCACT 0.06061 12 186 0.117 1.1346332171835094E-01
2R_6256615_DEL G ATTTCCTCTA 0.3723 70 118 0.4924 4.8006419085856022E-01
2R_6256646_SNP T C 0.05051 10 188 0.677 6.7394190462608994E-01
2R_6256662_SNP A G 0.3757 71 118 0.5243 5.2030695863351550E-01
2R_6256670_SNP C T 0.06061 12 186 0.1175 1.1413959036325072E-01
2R_6256761_SNP A G 0.1385 27 168 0.935 9.3391740307786686E-01
2R_6256781_SNP A G 0.08122 16 181 0.08545 8.1942593757569113E-02
2R_6256886_SNP C G 0.09694 19 177 0.8514 8.5515106436298238E-01
2R_6256992_SNP A G 0.07653 15 181 0.1451 1.5458562574471013E-01
2R_6256993_SNP T A 0.07179 14 181 0.1886 1.9841039200646293E-01
2R_6257007_DEL C CTGATTTGGCCGCTGGC 0.07065 13 171 0.479 4.6675172666792430E-01
2R_6257065_SNP A C 0.06667 13 182 0.7689 7.6513892486881407E-01
2R_6257258_SNP A C 0.05025 10 189 0.9392 9.3878151766763651E-01
2R_6257293_SNP A C 0.3211 61 129 0.8281 8.3106025904174496E-01
2R_6257323_SNP C G 0.1658 32 161 0.3776 3.6749210850637981E-01
2R_6257356_SNP A T 0.3763 73 121 0.4033 3.9403059639858407E-01
2R_6257373_SNP T C 0.1526 29 161 0.1241 1.1444682937453077E-01
2R_6257384_SNP C T 0.3679 71 122 0.2803 2.7096923521363281E-01
2R_6257416_SNP C T 0.2796 52 134 0.2364 2.2265714636170231E-01
2R_6257481_SNP T G 0.4202 79 109 0.7902 7.9406571862309139E-01
2R_6257491_SNP A G 0.07071 14 184 0.8544 8.5340007651371041E-01
2R_6257499_SNP T C 0.08808 17 176 0.9062 9.0531018709484412E-01
2R_6257524_SNP C T 0.1959 38 156 0.07258 8.0659481443200010E-02
2R_6257654_SNP T C 0.06842 13 177 0.06042 5.4101973512296120E-02
2R_6257734_SNP G C 0.0804 16 183 0.1149 1.1215277751298391E-01
2R_6257812_SNP T C 0.07254 14 179 0.5632 5.5582265142339349E-01
2R_6257892_SNP T C 0.07254 14 179 0.5632 5.5582265142339349E-01
2R_6257901_SNP T C 0.2928 53 128 0.9961 9.9619993981667621E-01
2R_6257923_SNP A T 0.3777 71 117 0.3177 3.1296882135371917E-01
2R_6257926_SNP G A 0.2162 40 145 0.5618 5.7237325352537616E-01
2R_6257938_SNP G A 0.3474 66 124 0.4342 4.4260803207335686E-01
2R_6257939_SNP T A 0.3457 65 123 0.3495 3.6057551224031459E-01
2R_6258005_SNP C T 0.3297 60 122 0.7069 7.0731536729347044E-01
2R_6258010_SNP G A 0.324 58 121 0.7959 7.9566401078426918E-01
2R_6258011_DEL G GTCTTACTCATCTT 0.3279 60 123 0.6737 6.7455445035442874E-01
2R_6258165_DEL A AG 0.3239 57 119 0.7548 7.5269692568900837E-01
2R_6258172_SNP C A 0.09043 17 171 0.1861 1.7500090518053590E-01
2R_6258178_SNP C T 0.1148 21 162 0.9156 9.1659685819328329E-01
2R_6258189_INS AA G 0.324 58 121 0.8774 8.7894543882840548E-01
2R_6258202_SNP A G 0.324 58 121 0.753 7.5336256577799277E-01
2R_6258210_SNP T C 0.3128 56 123 0.5531 5.6021577421161040E-01
2R_6258219_SNP T C 0.2074 39 149 0.1518 1.4407692344154766E-01
2R_6258234_SNP G C 0.3386 64 125 0.7342 7.3668860528270841E-01
2R_6258239_DEL A CTAC 0.3368 64 126 0.7817 7.8443581291963982E-01
2R_6258244_DEL C CTA 0.3386 64 125 0.7609 7.6340740097861526E-01
2R_6258249_SNP A C 0.2181 41 147 0.1967 1.8538272455420435E-01
2R_6258253_SNP A T 0.3073 55 124 0.6869 6.8412471225076132E-01
2R_6258268_SNP G A 0.4086 76 110 0.1473 1.5601028250058446E-01
2R_6258276_SNP G A 0.08901 17 174 0.2754 2.6766063381316652E-01
2R_6258281_SNP A G 0.2606 49 139 0.3822 3.6891034262640754E-01
2R_6258293_SNP C T 0.06701 13 181 0.1149 1.1011221355276668E-01
2R_6258335_SNP C T 0.2158 41 149 0.1473 1.3638835064204446E-01
2R_6258360_SNP T C 0.2211 42 148 0.1745 1.6335108975066936E-01
2R_6258362_SNP C G 0.3351 63 125 0.8715 8.7333650563644505E-01
2R_6258398_SNP C A 0.1414 27 164 0.6192 6.1463604965941565E-01
2R_6258402_SNP C T 0.2694 52 141 0.7135 7.0987747516263455E-01
2R_6258426_SNP A G 0.07254 14 179 0.7538 7.4993661077953577E-01
2R_6258440_SNP A T 0.2737 52 138 0.8965 8.9417592979411709E-01
2R_6258443_SNP A C 0.2789 53 137 0.9928 9.9267433451362930E-01
2R_6258489_SNP T C 0.2381 45 144 0.6228 6.1427802673947540E-01
2R_6258506_SNP G T 0.2381 45 144 0.5638 5.5376298306511862E-01
2R_6258558_SNP T C 0.2872 54 134 0.8923 8.8899489091878847E-01
2R_6258643_SNP G A 0.3548 66 120 0.1493 1.4027783869917154E-01
2R_6258871_SNP A G 0.08808 17 176 0.9336 9.3256416649525209E-01
2R_6258894_SNP C A 0.108 19 157 0.816 8.1005963825803728E-01
2R_6258917_SNP A G 0.09942 17 154 0.9667 9.6619580156461138E-01
2R_6258918_SNP G A 0.09884 17 155 0.8609 8.5877270153732643E-01
2R_6259006_SNP C T 0.05263 10 180 0.633 6.3011789976244870E-01
2R_6259125_SNP G A 0.1302 25 167 0.02609 2.6230915352029982E-02
2R_6259147_SNP A G 0.3757 68 113 0.2121 2.2086004274792925E-01
2R_6259153_SNP C T 0.4293 79 105 0.5117 5.2779413487959026E-01
2R_6259174_SNP T C 0.08421 16 174 0.6828 6.8088074831265710E-01
2R_6259256_SNP G T 0.25 48 144 0.05054 5.6260239080852335E-02
2R_6259418_SNP G A 0.1865 36 157 0.7485 7.4481163540738815E-01
2R_6259451_SNP A G 0.2396 46 146 0.4692 4.6065193993240572E-01
2R_6259464_SNP C A 0.2193 41 146 0.3405 3.5264271104594180E-01
2R_6259477_SNP A G 0.09948 19 172 0.7235 7.1781191787879095E-01
2R_6259514_SNP T C 0.09596 19 179 0.2054 2.0105675615664909E-01
2R_6259562_SNP T A 0.05641 11 184 0.403 3.9914375143158420E-01
2R_6259572_SNP G A 0.3602 67 119 0.04466 3.9408136621208810E-02
2R_6259578_SNP T G 0.3617 68 120 0.07359 6.4991393942695277E-02
2R_6259579_SNP T A 0.2251 43 148 0.2356 2.3344563240476179E-01
2R_6259584_SNP C T 0.3526 67 123 0.09886 9.4598832331979188E-02
2R_6259596_SNP C G 0.4649 86 99 0.1698 1.6012796969816789E-01
2R_6259599_SNP T A 0.1518 29 162 0.509 5.0664653836471907E-01
2R_6259601_SNP A G 0.4595 85 100 0.2096 1.9886685913888458E-01
2R_6259608_SNP G C 0.1474 28 162 0.4439 4.4064680378688159E-01
2R_6259630_SNP G T 0.06633 13 183 0.4666 4.6004676267882283E-01
2R_6259644_SNP T G 0.3297 60 122 0.2738 2.7730089391333335E-01
2R_6259664_DEL CGCTACATGC G 0.2228 41 143 0.4034 4.0298727807932799E-01
2R_6259716_SNP A G 0.4194 78 108 0.03039 3.1250854835023413E-02
2R_6259719_SNP G A 0.4098 75 108 0.05898 6.2886672711124678E-02
2R_6259727_SNP T A 0.4194 78 108 0.03039 3.1250854835023413E-02
2R_6259729_SNP A G 0.3911 70 109 0.2268 2.3534884365040476E-01
2R_6259733_SNP A G 0.3889 70 110 0.3007 3.0544965366732513E-01
2R_6259735_SNP G A 0.1459 27 158 0.1284 1.2240386879339171E-01
2R_6259743_SNP G A 0.3913 72 112 0.298 3.0471797987236815E-01
2R_6259758_SNP A G 0.4127 78 111 0.08179 8.4240653868454807E-02
2R_6259775_INS T TT 0.1366 25 158 0.324 3.1607395674218053E-01
2R_6259915_SNP G C 0.08901 17 174 0.7398 7.3569031350110436E-01
2R_6260020_SNP T G 0.05155 10 184 0.6595 6.5630227827849996E-01
2R_6260208_DEL T TACGAGTGCGGTTCCCT 0.2211 42 148 0.01186 1.1544771124412677E-02
2R_6260278_DEL ATTAGTAGGACAAA A 0.139 26 161 0.6828 6.8287743495046838E-01
2R_6260314_SNP A T 0.1295 25 168 0.8578 8.5706612704762808E-01
2R_6260321_SNP T C 0.1289 25 169 0.8478 8.4733910169555371E-01
2R_6260527_SNP A T 0.1204 23 168 0.01718 1.5868397475212632E-02
2R_6260541_SNP G A 0.1198 23 169 0.01577 1.4280572637962343E-02
2R_6260680_SNP C T 0.1915 36 152 0.1855 1.7852276523064259E-01
2R_6260742_SNP T G 0.4421 84 106 0.7457 7.5170684837979285E-01
2R_6260743_SNP C G 0.4439 83 104 0.6244 6.3392070560645453E-01
2R_6260755_SNP C G 0.08163 16 180 0.3642 3.5891398276594100E-01
2R_6260765_DEL TTCT C 0.3369 63 124 0.02636 2.3975403707136578E-02
2R_6260771_SNP G A 0.3351 62 123 0.0194 1.7155794761347407E-02
2R_6260774_SNP T A 0.3387 63 123 0.02795 2.4857650445378288E-02
2R_6260775_SNP A G 0.3315 61 123 0.02228 1.9370565797407025E-02
2R_6260818_SNP T C 0.1 19 171 0.9495 9.4860757724089551E-01
2R_6260825_SNP G T 0.08247 16 178 0.8785 8.7612450052462698E-01
2R_6260838_DEL C CGTTCATATAC 0.1695 30 147 0.3837 3.7050797881223874E-01
2R_6260937_SNP A T 0.07732 15 179 0.2156 2.0847305356930546E-01
2R_6260946_SNP C T 0.08205 16 179 0.1578 1.5095430527473297E-01
2R_6260981_SNP T C 0.05556 11 187 0.5198 5.1512717800443597E-01
2R_6260988_SNP T C 0.05556 11 187 0.3677 3.6227744706435328E-01
2R_6261030_SNP A G 0.06218 12 181 0.08226 7.9252181830681195E-02
2R_6261048_SNP A C 0.05612 11 185 0.5044 5.0082070632259201E-01
2R_6261177_SNP A T 0.3478 64 120 0.4907 4.7747450584845186E-01
2R_6261213_SNP A G 0.178 34 157 0.27 2.6960438898187600E-01
2R_6261222_SNP T C 0.1813 35 158 0.7517 7.4662546664049523E-01
2R_6261256_SNP T G 0.05128 10 185 0.1741 1.6810245885631248E-01
2R_6261340_SNP G A 0.06186 12 182 0.7422 7.3758558909173488E-01
2R_6261358_SNP T A 0.07812 15 177 0.2837 2.7507215648737837E-01
2R_6261372_SNP T C 0.1789 34 156 0.2763 2.7463456496027561E-01
2R_6261398_SNP T C 0.1129 21 165 0.08224 8.0350726556158644E-02
2R_6261518_SNP G C 0.1755 33 155 0.2919 2.7686813388359766E-01
2R_6261617_SNP C T 0.06915 13 175 0.9355 9.3402976470915600E-01
2R_6261651_SNP T C 0.07071 14 184 0.8145 8.1252990905655664E-01
2R_6261706_SNP C G 0.1413 26 158 0.7148 7.0602970583584668E-01
2R_6261711_SNP A T 0.05236 10 181 0.61 6.1020441770233358E-01
2R_6261773_SNP T C 0.05729 11 181 0.5696 5.6207028766967793E-01
2R_6262119_SNP A T 0.328 61 125 0.2251 2.1587956116624918E-01
2R_6262147_SNP A T 0.1295 25 168 0.307 2.9718042629962471E-01
2R_6262197_SNP G A 0.05699 11 182 0.8235 8.2339993977989800E-01
2R_6262211_SNP T C 0.05612 11 185 0.6772 6.7531794241740695E-01
2R_6262248_SNP A C 0.1289 25 169 0.2361 2.2878055163550481E-01
2R_6262251_SNP A C 0.05208 10 182 0.3452 3.3516996003442834E-01
2R_6262282_INS T TGCCAAGCGCATTCCTACATCAAATGAACTT 0.1217 23 166 0.1737 1.6212523079079499E-01
2R_6262298_SNP T C 0.4603 87 102 0.2587 2.6334975171520558E-01
2R_6262530_SNP G T 0.07772 15 178 0.4583 4.4914895767062191E-01
2R_6262554_SNP C T 0.06218 12 181 0.1204 1.1519087875383438E-01
2R_6262640_INS CCC C 0.0625 12 180 0.127 1.2009982543325426E-01
2R_6262797_SNP C G 0.1623 31 160 0.4671 4.5663129440801653E-01
2R_6262816_SNP C T 0.1495 29 165 0.4646 4.5742948740406719E-01
2R_6262832_SNP A T 0.1316 25 165 0.3775 3.6759848187754973E-01
2R_6262965_SNP C T 0.1735 34 162 0.6167 6.1120419551003558E-01
2R_6262977_SNP C T 0.1276 25 171 0.3591 3.5162276313397167E-01
2R_6263180_SNP G A 0.1192 23 170 0.3994 3.8892363205375269E-01
2R_6263318_SNP A C 0.06533 13 186 0.9977 9.9771477081067950E-01
2R_6263338_SNP A G 0.06061 12 186 0.7398 7.3826434447015354E-01
2R_6263433_SNP T C 0.05556 11 187 0.9416 9.4097506095102235E-01
2R_6263462_SNP A C 0.05584 11 186 0.7946 7.9248454873286478E-01
2R_6263546_SNP G A 0.3529 66 121 0.126 1.2976144944213408E-01
2R_6263551_SNP T C 0.3564 67 121 0.1701 1.7424173071733740E-01
2R_6263561_SNP G C 0.3564 67 121 0.1138 1.1644043160021711E-01
2R_6263573_SNP G A 0.3602 67 119 0.1779 1.8416448424880327E-01
2R_6263578_SNP G T 0.3583 67 120 0.1509 1.5329998355149022E-01
2R_6263591_SNP C G 0.05584 11 186 0.886 8.8461841125521468E-01
2R_6263618_SNP A T 0.3651 69 120 0.133 1.3740165615976419E-01
2R_6263623_SNP T A 0.3704 70 119 0.1617 1.6609202817111357E-01
2R_6263633_SNP T G 0.06842 13 177 0.7494 7.4305512237926530E-01
2R_6263660_SNP A G 0.1406 27 165 0.2278 2.1845438901912650E-01
2R_6263661_SNP C A 0.2032 38 149 0.5483 5.5131785391447474E-01
2R_6263666_SNP A G 0.236 38 123 0.4074 4.6612265566509758E-01
2R_6263667_SNP G C 0.1354 26 166 0.1022 9.4556072293550120E-02
2R_6263669_SNP T C 0.1968 37 151 0.5589 5.6238134980984289E-01
2R_6263670_SNP T A 0.1399 27 166 0.2214 2.1298922716194324E-01
2R_6263678_SNP T A 0.356 68 123 0.112 1.1661781319498477E-01
2R_6263680_SNP C T 0.1421 28 169 0.1495 1.4429378302056639E-01
2R_6263687_SNP A G 0.1361 26 165 0.3235 3.1625662599850191E-01
2R_6263993_SNP C T 0.1737 33 157 0.2804 2.7772808210550048E-01
2R_6264028_SNP C T 0.199 38 153 0.7104 7.1907197681164126E-01
2R_6264056_SNP C T 0.4031 77 114 0.2439 2.5267819190456520E-01
2R_6264057_SNP C T 0.2092 41 155 0.8204 8.2768769160342315E-01
2R_6264112_SNP G C 0.2205 43 152 0.7216 7.2770895938619873E-01
2R_6264118_SNP G A 0.05076 10 187 0.6985 6.9645393130604094E-01
2R_6264120_SNP C T 0.4105 78 112 0.3761 3.8326951671918474E-01
2R_6264123_SNP T G 0.171 33 160 0.4184 4.1009801781286426E-01
2R_6264126_SNP T G 0.1744 34 161 0.4918 5.0176017158387665E-01
2R_6264136_SNP C T 0.1596 30 158 0.4434 4.3360838742205876E-01
2R_6264140_DEL CG TCTC 0.1771 34 158 0.3877 3.8614792676158882E-01
2R_6264154_SNP G A 0.4011 75 112 0.2988 3.0387767671050392E-01
2R_6264169_SNP C G 0.3825 70 113 0.3487 3.5443984724540656E-01
2R_6264174_SNP A G 0.3925 73 113 0.4126 4.2477129786988244E-01
2R_6264177_SNP A C 0.1925 36 151 0.8973 9.0208035275564280E-01
2R_6264183_SNP G A 0.1818 34 153 0.4549 4.5304113096749232E-01
2R_6264193_SNP A G 0.1098 19 154 0.8036 8.0851328234149633E-01
2R_6264194_DEL A AACA 0.08876 15 154 0.8541 8.5730013964736607E-01
2R_6264199_SNP G A 0.08876 15 154 0.8397 8.4291299688729859E-01
2R_6264203_SNP T G 0.1919 33 139 0.3594 3.4724070660545170E-01
2R_6264204_SNP G C 0.07784 13 154 0.9473 9.4809497930546960E-01
2R_6264435_DEL T TCAAATGTCTCGAGTTGATCGTCTGCCCAGTTATGGGTAGATCTGGGTCCTTTATGGGTCCTTTCGATGAT 0.1919 33 139 0.3261 3.1160017602847212E-01
2R_6264508_DEL A CCAT 0.1156 20 153 0.6486 6.5731615050963610E-01
2R_6264515_MNP TCC CGA 0.1257 22 153 0.777 7.8351654105640056E-01
2R_6264519_SNP T A 0.1299 23 154 0.9899 9.9016348219206718E-01
2R_6264522_MNP ATC TCT 0.1307 23 153 0.9954 9.9552277334024641E-01
2R_6264528_SNP A T 0.1469 26 151 0.949 9.5049743791895625E-01
2R_6264530_MNP CTA TGG 0.1657 30 151 0.9794 9.8002329487457529E-01
2R_6264535_MNP TCGA GACT 0.1749 32 151 0.9757 9.7662110983812089E-01
2R_6264539_SNP A T 0.1789 34 156 0.3382 3.2956536014436777E-01
2R_6264542_SNP G C 0.1648 30 152 0.768 7.7651340370800492E-01
2R_6264548_SNP G C 0.1882 35 151 0.857 8.6031087312508125E-01
2R_6264549_SNP G A 0.1818 34 153 0.7709 7.8019032497254870E-01
2R_6264551_INS ACC A 0.2124 41 152 0.5773 5.9676508344356494E-01
2R_6264553_SNP A T 0.2083 40 152 0.8112 8.1699738544660105E-01
2R_6264554_SNP C A 0.2094 40 151 0.892 8.9528132724259257E-01
2R_6264556_INS TG T 0.2165 42 152 0.7675 7.7762117218815852E-01
2R_6264559_SNP G T 0.171 33 160 0.2859 2.8117883570419100E-01
2R_6264560_MNP AAAA GTGC 0.2165 42 152 0.7675 7.7762117218815852E-01
2R_6264575_MNP CGCA ATTT 0.2205 43 152 0.6384 6.4740371172674260E-01
2R_6264580_DEL GG TAA 0.2216 43 151 0.6423 6.5035530755351034E-01
2R_6264584_SNP A C 0.2199 42 149 0.6172 6.2383460680604419E-01
2R_6264585_SNP T A 0.1744 34 161 0.358 3.5009432678737329E-01
2R_6264586_DEL G GCAT 0.2216 43 151 0.6423 6.5035530755351034E-01
2R_6264603_SNP A G 0.3989 75 113 0.3287 3.3415780287759300E-01
2R_6264604_SNP A T 0.4105 78 112 0.4034 4.1016957509617646E-01
2R_6264606_SNP T C 0.4064 76 111 0.3014 3.0430655139626106E-01
2R_6264623_SNP T A 0.4946 92 94 0.7787 7.7089371703214793E-01
2R_6264624_SNP A C 0.171 33 160 0.3959 3.9476439221560566E-01
2R_6264678_DEL G GC 0.05051 10 188 0.6963 6.9419661896162665E-01
2R_6264701_SNP A C 0.06122 12 184 0.5248 5.1838043533386680E-01
2R_6264702_SNP A C 0.06091 12 185 0.5276 5.2220067840624496E-01
2R_6264733_DEL A AGGG 0.2042 39 152 0.3881 3.8400458209264032E-01
2R_6264758_SNP A T 0.3027 56 129 0.6658 6.6871130444399074E-01
2R_6264801_SNP T C 0.06061 12 186 0.5355 5.3127222039039912E-01
2R_6264851_SNP G A 0.445 85 106 0.9807 9.8100975997606532E-01
2R_6264867_SNP A T 0.08673 17 179 0.2582 2.5164531074884033E-01
2R_6264897_SNP A G 0.3073 59 133 0.4866 4.7906091071066004E-01
2R_6264920_SNP G C 0.1753 34 160 0.5359 5.3011150976371635E-01
2R_6264947_SNP A C 0.1615 31 161 0.3602 3.4998853814539177E-01
2R_6264951_SNP A C 0.1958 37 152 0.4368 4.2441474048203442E-01
2R_6264969_SNP G T 0.2642 51 142 0.1959 2.0686197520408134E-01
2R_6264970_SNP G A 0.4521 85 103 0.5938 5.9837938845464889E-01
2R_6264988_SNP C T 0.4392 83 106 0.1338 1.3960119631264589E-01
2R_6264991_SNP C G 0.4421 84 106 0.1338 1.4070514389958921E-01
2R_6265011_SNP T G 0.1768 32 149 0.3242 3.1381367597589416E-01
2R_6265012_SNP C T 0.1722 31 149 0.4773 4.7055602595533763E-01
2R_6265038_SNP C T 0.5 92 92 0.9659 9.6616263222858312E-01
2R_6265070_SNP T C 0.1667 32 160 0.2709 2.6813907134581649E-01
2R_6265124_SNP C T 0.2228 43 150 0.5586 5.5668722313518548E-01
2R_6265145_SNP T G 0.1771 34 158 0.3925 3.8109814297060074E-01
2R_6265146_SNP T G 0.2366 44 142 0.4475 4.4992680881287428E-01
2R_6265157_SNP T A 0.1675 32 159 0.4231 4.1146754287371023E-01
2R_6265173_DEL C CC 0.2235 40 139 0.7047 7.0446131329521644E-01
2R_6265188_SNP C G 0.1771 34 158 0.3573 3.5479349290082540E-01
2R_6265194_SNP T C 0.05128 10 185 0.7247 7.2266269407428507E-01
2R_6265225_SNP A T 0.2275 43 146 0.5276 5.2609208518248052E-01
2R_6265244_SNP G T 0.2162 40 145 0.5675 5.6460355392674222E-01
2R_6265245_SNP A C 0.2199 42 149 0.4995 4.9754336568881063E-01
2R_6265258_SNP T G 0.1176 22 165 0.4996 4.9297357499631789E-01
2R_6265281_DEL GG G 0.1977 35 142 0.5212 5.0269212097498639E-01
2R_6265288_SNP T C 0.2216 43 151 0.5429 5.4372889332844965E-01
2R_6265291_SNP C T 0.2094 40 151 0.3817 3.8044402013959500E-01
2R_6265313_SNP T G 0.2199 42 149 0.5604 5.5743459199375356E-01
2R_6265319_SNP A C 0.2135 41 151 0.7134 7.1221806455801184E-01
2R_6265323_SNP T G 0.2116 40 149 0.6941 6.9082220985018372E-01
2R_6265380_SNP T C 0.1838 34 151 0.552 5.4775812800181489E-01
2R_6265389_SNP C A 0.178 34 157 0.6288 6.2320124451375070E-01
2R_6265455_SNP G T 0.228 44 149 0.6452 6.4311419145069681E-01
2R_6265459_SNP G C 0.2158 41 149 0.5483 5.4592074790582390E-01
2R_6265471_INS ATTCGATTCGATTA A 0.1421 27 163 0.1079 1.0518750815590505E-01
2R_6265492_SNP G A 0.1421 27 163 0.2424 2.3055596721260818E-01
2R_6265539_SNP G A 0.1503 29 164 0.1842 1.8222210544524342E-01
2R_6265672_SNP C A 0.3598 68 121 0.03918 4.6127294571764156E-02
2R_6265713_SNP C G 0.3089 59 132 0.3761 3.6402505209222258E-01
2R_6265756_SNP A G 0.1795 35 160 0.4242 4.1658923126149361E-01
2R_6265853_SNP A G 0.2359 46 149 0.5062 5.0575684881926097E-01
2R_6265969_SNP A G 0.06 12 188 0.1546 1.5206079101719772E-01
2R_6265977_SNP T A 0.1735 34 162 0.6073 6.0187169107168170E-01
2R_6266389_SNP A C 0.1458 28 164 0.1139 1.0940668736673287E-01
2R_6266409_SNP C T 0.06667 13 182 0.8404 8.3869293667241085E-01
2R_6266430_SNP C A 0.1347 26 167 0.1811 1.7437160324111078E-01
2R_6266534_SNP G C 0.07653 15 181 0.4453 4.4174241884989895E-01
2R_6266657_SNP T C 0.05556 11 187 0.2367 2.3170609164754163E-01
2R_6266779_SNP G T 0.1546 30 164 0.4918 4.8521752080370795E-01
2R_6266881_SNP T A 0.08901 17 174 0.8614 8.5962174531807489E-01
2R_6266929_SNP G T 0.09424 18 173 0.6655 6.5962217948435076E-01
2R_6266936_SNP T G 0.129 24 162 0.4482 4.3863894492671474E-01
2R_6266950_SNP G C 0.1376 26 163 0.813 8.0875071664422027E-01
2R_6266961_SNP C T 0.1316 25 165 0.8041 7.9977028695584806E-01
2R_6266981_SNP A T 0.1088 21 172 0.9463 9.4546283560193212E-01
2R_6266983_SNP T A 0.1036 20 173 0.8787 8.7670115174715824E-01
2R_6266986_SNP C A 0.1088 21 172 0.9331 9.3203366733851278E-01
2R_6266989_SNP G T 0.1302 25 167 0.7845 7.8104481253286406E-01
2R_6267013_SNP A G 0.1378 27 169 0.6982 6.9545875473519125E-01
2R_6267048_SNP G A 0.09474 18 172 0.9207 9.1875514918927670E-01
2R_6267055_SNP C T 0.1206 24 175 0.7651 7.6328351142053230E-01
2R_6267062_SNP G A 0.1173 23 173 0.8018 7.9887752206841089E-01
2R_6267093_SNP A T 0.1684 33 163 0.9417 9.4172985179250568E-01
2R_6267094_SNP A T 0.1675 33 164 0.9942 9.9408601607442715E-01
2R_6267142_SNP C T 0.075 15 185 0.9329 9.3249936144270940E-01
2R_6267336_SNP A T 0.06533 13 186 0.5731 5.6971563491343069E-01
2R_6267395_SNP A C 0.3281 63 129 0.1055 9.9176438863615046E-02
2R_6267497_SNP T A 0.09278 18 176 0.03766 3.5438190034150677E-02
2R_6267715_SNP C T 0.1257 24 167 0.7426 7.4715953999287588E-01
2R_6267719_SNP A G 0.1799 34 155 0.3643 3.6321252632067402E-01
2R_6267803_SNP G A 0.1198 23 169 0.2213 2.1940374311590172E-01
2R_6267845_SNP A G 0.172 32 154 0.1592 1.6477866685053821E-01
2R_6267900_INS GAG G 0.1793 33 151 0.9693 9.7039208001757327E-01
2R_6267978_SNP G T 0.1011 19 169 0.2785 2.7248898125900300E-01
2R_6268069_SNP G C 0.07071 14 184 0.6503 6.4673277103707805E-01
2R_6268204_SNP C G 0.3656 68 118 0.2708 2.5871100586989149E-01
2R_6268289_SNP C T 0.1088 21 172 0.5638 5.6071010554270084E-01
2R_6268323_SNP A C 0.07179 14 181 0.7968 7.9520745859598607E-01
2R_6268445_SNP G C 0.06599 13 184 0.9294 9.3133867372370072E-01
2R_6268451_SNP G A 0.1198 23 169 0.2702 2.8392165245552736E-01
2R_6268503_SNP C T 0.2165 42 152 0.3173 3.3889042630819799E-01
2R_6268512_SNP T A 0.2143 42 154 0.1625 1.7603316699389071E-01
2R_6268692_SNP A G 0.133 25 163 0.2414 2.5326989303127267E-01
2R_6268734_SNP G A 0.1436 27 161 0.2867 2.9480515944176877E-01
2R_6269153_SNP C T 0.3053 58 132 0.9374 9.3655385648363088E-01
2R_6269309_SNP A G 0.178 34 157 0.1935 1.9524446141426532E-01
2R_6269371_SNP C T 0.2593 49 140 0.8182 8.1463731049942478E-01
2R_6269384_SNP C A 0.2181 41 147 0.6266 6.1864784377243875E-01
2R_6269470_SNP A G 0.4579 87 103 0.1517 1.4883159838476412E-01
2R_6269498_SNP G A 0.4921 94 97 0.1313 1.2965156308646897E-01
2R_6269644_SNP T C 0.2158 41 149 0.1736 1.6601526582627690E-01
2R_6269763_SNP C T 0.2292 44 148 0.7115 7.0796894463950766E-01
2R_6269794_SNP G A 0.4624 86 100 0.1473 1.3952335750670952E-01
2R_6269854_SNP T A 0.2199 42 149 0.7432 7.3906191157680734E-01
2R_6269857_SNP A T 0.2275 43 146 0.7309 7.2669540173149560E-01
2R_6269858_SNP T A 0.2292 44 148 0.7768 7.7423513099157892E-01
2R_6269905_SNP A C 0.06701 13 181 0.8433 8.4098667736029298E-01
2R_6269953_SNP C T 0.1905 36 153 0.3588 3.5802807753781640E-01
2R_6270067_SNP A T 0.1437 24 143 0.9377 9.3407536489444254E-01
2R_6270119_INS A AAATTTCTCA 0.2444 44 136 0.7184 7.0914556687689556E-01
2R_6270158_SNP A T 0.227 42 143 0.6638 6.5694594487644720E-01
2R_6270185_SNP A G 0.3011 56 130 0.6492 6.4200565502483675E-01
2R_6270198_SNP C T 0.2919 54 131 0.5654 5.5800951282400879E-01
2R_6270245_SNP A T 0.05556 11 187 0.2076 2.1030015031297145E-01
2R_6270278_SNP A G 0.288 55 136 0.6366 6.3148625788728852E-01
2R_6270282_SNP G A 0.2211 42 148 0.6145 6.0849493316697412E-01
2R_6270351_SNP A C 0.2368 45 145 0.5597 5.5241899260587524E-01
2R_6270371_SNP C G 0.2969 57 135 0.6399 6.3614337480765470E-01
2R_6270566_SNP A G 0.2353 44 143 0.4766 4.7303674471581492E-01
2R_6270813_DEL A AGTTGATGA 0.05528 11 188 0.203 2.0642664046017190E-01
2R_6270823_SNP A C 0.05528 11 188 0.203 2.0642664046017190E-01
2R_6270825_SNP T A 0.05584 11 186 0.2109 2.1269446809849490E-01
2R_6270827_SNP A T 0.05556 11 187 0.2066 2.0912172207682433E-01
2R_6270829_SNP A G 0.05584 11 186 0.2046 2.0620320554196336E-01
2R_6270833_DEL A AGTATACC 0.05102 10 186 0.3053 3.0653825895401521E-01
2R_6270859_SNP A T 0.05914 11 175 0.2301 2.2344664630002276E-01
2R_6270870_SNP C T 0.1 19 171 0.7777 7.7369860556218362E-01
2R_6270946_SNP A T 0.07035 14 185 0.3897 3.9321859319884134E-01
2R_6270962_SNP T A 0.0804 16 183 0.1202 1.1712403061875276E-01
2R_6270973_SNP G A 0.07071 14 184 0.09063 8.7601798723706992E-02
2R_6270979_SNP A G 0.07071 14 184 0.1513 1.4693240593556656E-01
2R_6271100_SNP C T 0.07107 14 183 0.1406 1.4327844358886932E-01
2R_6271296_SNP C A 0.1212 24 174 0.75 7.5140004072625677E-01
2R_6271297_SNP A G 0.127 24 165 0.9652 9.6462672688715823E-01
2R_6271298_SNP A G 0.1399 27 166 0.9991 9.9913933951237288E-01
2R_6271455_SNP T C 0.06186 12 182 0.8624 8.6497796621781942E-01
2R_6271564_SNP G A 0.0804 16 183 0.5314 5.4374102807596270E-01
2R_6271603_SNP A T 0.09948 19 172 0.4317 4.1922515813984940E-01
2R_6271711_SNP T A 0.07143 14 182 0.4196 4.1232424847983085E-01
2R_6271802_SNP C T 0.1979 38 154 0.0251 2.2586406459360484E-02
2R_6271830_SNP G T 0.2746 53 140 0.06928 6.7965364457397995E-02
2R_6271831_SNP C G 0.1571 30 161 0.8354 8.3336282544390339E-01
2R_6271908_SNP A G 0.1675 32 159 0.02008 1.7501520662119012E-02
2R_6271940_SNP A G 0.4974 95 96 0.2349 2.2688641780755048E-01
2R_6272003_SNP T C 0.4973 92 93 0.4633 4.5107785320506144E-01
2R_6272023_SNP A T 0.1777 35 162 0.7328 7.3195545309755417E-01
2R_6272042_SNP G A 0.2356 45 146 0.5151 5.1016545972672767E-01
2R_6272051_SNP G A 0.1327 26 170 0.4982 4.9377462008145734E-01
2R_6272096_SNP A G 0.1309 25 166 0.4122 4.1243612682907160E-01
2R_6272117_SNP A G 0.3968 75 114 0.1691 1.6104842073449355E-01
2R_6272144_SNP C A 0.09184 18 178 0.1503 1.4539122126026871E-01
2R_6272156_SNP T C 0.06061 12 186 0.05324 5.1123951596888671E-02
2R_6272173_SNP T A 0.2435 47 146 0.569 5.6404731818752385E-01
2R_6272175_SNP A T 0.2423 47 147 0.5594 5.5532531710569133E-01
2R_6272191_SNP G A 0.1146 22 170 0.6101 6.2239414314688501E-01
2R_6272246_SNP G A 0.1786 35 161 0.3651 3.5791730608737748E-01
2R_6272247_SNP T A 0.1218 24 173 0.8566 8.5486697569237591E-01
2R_6272248_SNP A T 0.4286 81 108 0.2252 2.2173745303254067E-01
2R_6272249_INS TT T 0.1786 35 161 0.8313 8.3335350833005739E-01
2R_6272261_SNP A G 0.1897 37 158 0.3574 3.5310306262362767E-01
2R_6272264_SNP G C 0.1897 37 158 0.3065 3.0532998506009312E-01
2R_6272274_SNP T A 0.09231 18 177 0.1514 1.4863924008995633E-01
2R_6272291_SNP A C 0.2295 42 141 0.523 5.1363432396775910E-01
2R_6272318_SNP T C 0.235 43 140 0.5782 5.7264201260588754E-01
2R_6272340_DEL C CAGACTATTGAAATGAC 0.05051 10 188 0.02098 1.9721983880581214E-02
2R_6272363_SNP G A 0.1436 27 161 0.3941 3.8192985604087970E-01
2R_6272393_SNP C T 0.09694 19 177 0.4042 4.0733701514959120E-01
2R_6272394_SNP T A 0.06599 13 184 0.3391 3.4042887209123829E-01
2R_6272411_SNP A T 0.2216 43 151 0.9408 9.4168368170703554E-01
2R_6272413_SNP G A 0.07071 14 184 0.3925 3.9485129174132105E-01
2R_6272414_SNP A C 0.1122 22 174 0.6609 6.6043675966831794E-01
2R_6272468_SNP A G 0.08247 16 178 0.8076 8.0776731149695102E-01
2R_6272527_SNP T C 0.05102 10 186 0.1215 1.2206768155098779E-01
2R_6272579_SNP T C 0.1852 35 154 0.5537 5.5108275582739263E-01
2R_6272695_SNP T C 0.4225 79 108 0.2281 2.3683550598603775E-01
2R_6272712_SNP T A 0.05155 10 184 0.3747 3.7802406470070415E-01
2R_6272722_SNP T A 0.05556 11 187 0.1101 1.0797831253975132E-01
2R_6272735_SNP G A 0.1378 27 169 0.6887 6.9021631062768796E-01
2R_6272758_SNP T G 0.08586 17 181 0.7287 7.2597279106161694E-01
2R_6272790_SNP A G 0.05076 10 187 0.02272 2.1321277956798237E-02
2R_6272923_SNP A C 0.4108 76 109 0.1399 1.4958254037446927E-01
2R_6272940_SNP T C 0.05291 10 179 0.3414 3.3680397387114314E-01
2R_6273062_SNP C T 0.08333 16 176 0.9362 9.3528052159494379E-01
2R_6273069_SNP G A 0.05102 10 186 0.6655 6.6103779024587028E-01
2R_6273073_SNP A G 0.05556 11 187 0.2024 2.0473055156081266E-01
2R_6273075_SNP T C 0.1099 20 162 0.2626 2.5988272981397986E-01
2R_6273079_SNP A G 0.05528 11 188 0.203 2.0642664046017190E-01
2R_6273083_SNP A G 0.05556 11 187 0.2041 2.0633411011938374E-01
2R_6273104_SNP A T 0.05025 10 189 0.1903 1.8852876840114097E-01
2R_6273156_SNP T C 0.1598 31 163 0.8261 8.2303565552450275E-01
2R_6273162_SNP G C 0.1129 21 165 0.978 9.7764084791632344E-01
2R_6273164_DEL G GG 0.1098 19 154 0.4952 4.9347121683378414E-01
2R_6273198_SNP A G 0.1711 32 155 0.1034 9.5553397013320551E-02
2R_6273208_SNP A T 0.1755 33 155 0.09399 8.6574846966006147E-02
2R_6273214_SNP C T 0.172 32 154 0.1121 1.0420220847708306E-01
2R_6273248_SNP T G 0.2253 41 141 0.4108 3.9810180374882942E-01
2R_6273250_SNP T A 0.1784 33 152 0.08322 7.2592967615364018E-02
2R_6273271_SNP T A 0.163 30 154 0.1044 9.1386889041063624E-02
2R_6273278_SNP C T 0.1685 31 153 0.03241 2.8023441167726103E-02
2R_6273287_SNP A G 0.1514 28 157 0.1786 1.6528562174294159E-01
2R_6273375_SNP T A 0.08205 16 179 0.3287 3.2201559752064857E-01
2R_6273409_SNP T A 0.1466 28 163 0.8169 8.1542012382199569E-01
2R_6273443_SNP T G 0.08629 17 180 0.09116 8.8378614701429270E-02
2R_6273503_SNP T G 0.1218 24 173 0.313 3.0880750649414179E-01
2R_6273629_SNP C G 0.05556 11 187 0.1256 1.2767041170098692E-01
2R_6273631_SNP T C 0.05556 11 187 0.2826 2.8656917273976723E-01
2R_6273720_DEL C CC 0.1135 21 164 0.8164 8.1856069074838789E-01
2R_6273722_SNP A G 0.05128 10 185 0.9779 9.7785750412404759E-01
2R_6273763_SNP A T 0.2789 53 137 0.8122 8.1700613989449666E-01
2R_6273809_SNP T C 0.06091 12 185 0.6932 6.9119002312448186E-01
2R_6273824_SNP A G 0.1295 25 168 0.6334 6.3971989896197967E-01
2R_6273872_SNP T C 0.4868 92 97 0.8155 8.1254666099733464E-01
2R_6273884_SNP G C 0.07216 14 180 0.6728 6.6958966523277730E-01
2R_6273888_SNP A C 0.4895 93 97 0.9749 9.7457837037050521E-01
2R_6273946_SNP G A 0.05 10 190 0.268 2.6504140985428393E-01
2R_6273993_SNP A T 0.2591 50 143 0.08861 9.6437254573143338E-02
2R_6274140_SNP G A 0.3021 58 134 0.6832 6.8788304994129268E-01
2R_6274199_SNP A C 0.06533 13 186 0.3685 3.6973393313168956E-01
2R_6274203_SNP G C 0.065 13 187 0.3945 3.9147902736796869E-01
2R_6274211_SNP T A 0.1436 28 167 0.9458 9.4487632996022031E-01
2R_6274241_SNP A G 0.065 13 187 0.3945 3.9147902736796869E-01
2R_6274247_SNP A C 0.2434 46 143 0.4481 4.5111783388184135E-01
2R_6274251_SNP C T 0.06566 13 185 0.3797 3.7817224259432114E-01
2R_6274253_SNP G T 0.06061 12 186 0.5739 5.7094332349799781E-01
2R_6274563_SNP C T 0.3636 68 119 0.9256 9.2551204630268691E-01
2R_6274622_SNP T G 0.09548 19 180 0.3653 3.6651602989571863E-01
2R_6274627_SNP T C 0.2 38 152 0.7765 7.7369412013708450E-01
2R_6274646_SNP T A 0.06842 13 177 0.8166 8.1344894402384071E-01
2R_6274647_SNP G T 0.06878 13 176 0.81 8.0639980530592226E-01
2R_6274654_SNP G A 0.1399 27 166 0.9819 9.8153338882714536E-01
2R_6274658_SNP T C 0.05025 10 189 0.2358 2.3176579825591692E-01
2R_6274689_INS A AA 0.0733 14 177 0.7052 7.0098645283689809E-01
2R_6274712_SNP A C 0.4262 78 105 0.5552 5.4485604007139687E-01
2R_6274719_SNP G A 0.4641 84 97 0.8783 8.7540979418245157E-01
2R_6274727_SNP C A 0.3032 57 131 0.4311 4.2003224514169690E-01
2R_6274738_SNP G A 0.4728 87 97 0.9784 9.7788399250672930E-01
2R_6274742_SNP C A 0.2751 52 137 0.3984 3.8961136692560450E-01
2R_6274744_SNP G A 0.3511 66 122 0.588 5.8414358801398181E-01
2R_6274755_SNP G C 0.2097 39 147 0.7586 7.5422756700908189E-01
2R_6274760_SNP A G 0.3934 72 111 0.3512 3.5327264110608836E-01
2R_6274768_SNP C T 0.09574 18 170 0.7169 7.1958713958444931E-01
2R_6274773_SNP A G 0.1064 20 168 0.3737 3.7011075524964099E-01
2R_6274777_SNP A T 0.1064 20 168 0.3076 3.0373578496570119E-01
2R_6274864_INS TT T 0.06818 12 164 0.8577 8.5684455446551555E-01
2R_6274872_SNP C A 0.1524 25 139 0.08647 8.7165766425662095E-02
2R_6274896_SNP T A 0.2147 41 150 0.4618 4.5704640260418694E-01
2R_6275012_SNP A T 0.1277 24 164 0.3294 3.2366328794480548E-01
2R_6275030_SNP A G 0.1344 25 161 0.9023 9.1463001531757449E-01
2R_6275038_SNP T C 0.06122 12 184 0.2133 2.0817658912150916E-01
2R_6275079_SNP A C 0.0733 14 177 0.6987 6.9494269174891421E-01
2R_6275100_SNP C G 0.1658 32 161 0.2821 2.8183192121330658E-01
2R_6275159_INS AT A 0.06061 12 186 0.2875 2.8410148954190750E-01
2R_6275177_SNP G A 0.2656 51 141 0.7071 7.1459259519162988E-01
2R_6275180_SNP A G 0.2577 50 144 0.7412 7.4635665059368062E-01
2R_6275262_SNP A T 0.2278 41 139 0.6439 6.3050238970453709E-01
2R_6275269_SNP C T 0.3425 62 119 0.4392 4.2652176911613970E-01
2R_6275292_SNP G A 0.3478 64 120 0.4886 4.8060091039276209E-01
2R_6275299_SNP G A 0.2108 39 146 0.6743 6.7137422300328131E-01
2R_6275314_SNP C T 0.3478 64 120 0.405 3.9712244433392330E-01
2R_6275326_SNP A C 0.2162 40 145 0.7692 7.6703328813459337E-01
2R_6275381_SNP C A 0.3172 59 127 0.3931 3.8564121886618763E-01
2R_6275389_SNP A T 0.3118 58 128 0.4749 4.6799912885091488E-01
2R_6275398_SNP C A 0.3081 57 128 0.353 3.4587091569450923E-01
2R_6275408_SNP G T 0.2181 41 147 0.5962 5.9074547960767343E-01
2R_6275420_DEL CTTATA T 0.3369 63 124 0.3281 3.1626723181239158E-01
2R_6275429_SNP A T 0.3387 63 123 0.3609 3.5174395522940272E-01
2R_6275439_SNP C T 0.3351 62 123 0.4075 3.9383173746003686E-01
2R_6275446_INS T TATATT 0.3404 64 124 0.371 3.5986083540649416E-01
2R_6275449_SNP T C 0.3459 64 121 0.3854 3.7082524032938124E-01
2R_6275451_SNP A T 0.3476 65 122 0.2822 2.7053808431369275E-01
2R_6275453_SNP C T 0.328 62 127 0.6113 6.0613638052955576E-01
2R_6275470_SNP G A 0.3552 65 118 0.1896 1.7731255856958217E-01
2R_6275472_SNP T C 0.3514 65 120 0.235 2.2054566608903614E-01
2R_6275479_SNP C T 0.3175 60 129 0.2923 2.8280139158685025E-01
2R_6275481_SNP T A 0.3476 65 122 0.2451 2.3143817597038085E-01
2R_6275499_SNP T A 0.3387 63 123 0.3548 3.4047008685231450E-01
2R_6275518_SNP C T 0.3441 64 122 0.3022 2.8841881204805708E-01
2R_6275591_SNP G A 0.3904 73 114 0.1209 1.1603734451375292E-01
2R_6275609_SNP C A 0.09231 18 177 0.3505 3.4580503926299822E-01
2R_6275725_SNP T G 0.06283 12 179 0.2527 2.4468666292551289E-01
2R_6275779_SNP A G 0.2688 50 136 0.9549 9.5610522756745442E-01
2R_6275911_SNP T C 0.4751 86 95 0.7938 8.0167439592108791E-01
2R_6276004_SNP T G 0.1667 30 150 0.3969 3.9738188051780898E-01
2R_6276024_SNP A C 0.2193 41 146 0.4055 4.1364427898997203E-01
2R_6276026_SNP C T 0.2234 42 146 0.5709 5.7755821585825018E-01
2R_6276034_SNP A G 0.09278 18 176 0.8584 8.5692722162664958E-01
2R_6276043_SNP T A 0.3457 65 123 0.2533 2.4679615223831752E-01
2R_6276087_SNP C T 0.3105 59 131 0.6964 6.9162903333792181E-01
2R_6276272_SNP G C 0.4392 83 106 0.5433 5.5265749299435396E-01
2R_6276305_SNP A G 0.07732 15 179 0.4609 4.5797111195779128E-01
2R_6276363_SNP C T 0.4341 79 103 0.3103 3.1912505280581649E-01
2R_6276369_SNP T G 0.4309 78 103 0.4149 4.2151167403154977E-01
2R_6276404_SNP G C 0.4731 88 98 0.7303 7.3508344382686275E-01
2R_6276424_SNP G A 0.1385 27 168 0.9414 9.4086792381411544E-01
2R_6276429_SNP T C 0.1011 19 169 0.7227 7.1559666380973286E-01
2R_6276449_DEL T TT 0.08854 17 175 0.407 4.0013629289320174E-01
2R_6276459_SNP C T 0.4185 77 107 0.3432 3.5525005510559104E-01
2R_6276476_SNP G T 0.06701 13 181 0.1885 1.8325242660125074E-01
2R_6276478_SNP T A 0.4317 79 104 0.2081 2.1609647143976207E-01
2R_6276482_SNP A T 0.4372 80 103 0.2007 2.1197211180909026E-01
2R_6276504_SNP T G 0.3333 61 122 0.1291 1.3766387702626670E-01
2R_6276509_SNP C T 0.09645 19 178 0.6269 6.2305405284339055E-01
2R_6276553_SNP T A 0.3617 68 120 0.7104 7.0730252771023505E-01
2R_6276562_SNP C A 0.1 19 171 0.8006 7.9956586606637670E-01
2R_6276588_SNP C T 0.1946 36 149 0.9227 9.2088027975540054E-01
2R_6276591_SNP G T 0.1902 35 149 0.9253 9.2340292135251945E-01
2R_6276601_INS TTTTATCAT T 0.1713 31 150 0.7987 7.9377224074104691E-01
2R_6276624_SNP G A 0.05699 11 182 0.3627 3.5970072470332781E-01
2R_6276629_SNP A C 0.05699 11 182 0.3422 3.3662356027014784E-01
2R_6276630_SNP C A 0.3533 65 119 0.8022 7.9693313715909286E-01
2R_6276645_SNP T A 0.09896 19 173 0.4957 4.8879892929006308E-01
2R_6276657_SNP T C 0.2021 38 150 0.779 7.7830424040577739E-01
2R_6276658_SNP A C 0.2042 39 152 0.6571 6.5588327248250389E-01
2R_6276664_MNP ACG TAA 0.2053 39 151 0.6419 6.3995696511914446E-01
2R_6276668_DEL T TTG 0.2053 39 151 0.6419 6.3995696511914446E-01
2R_6276680_SNP T A 0.2053 39 151 0.6665 6.6453700034519536E-01
2R_6276695_SNP A T 0.369 69 118 0.8609 8.6051154697829890E-01
2R_6276698_SNP T A 0.09137 18 179 0.9769 9.7696716608424317E-01
2R_6276699_SNP A T 0.05556 11 187 0.3663 3.6192478233290648E-01
2R_6276700_SNP G C 0.05128 10 185 0.315 3.1064063993353708E-01
2R_6276708_SNP T A 0.3698 71 121 0.7827 7.7790523116439747E-01
2R_6276725_DEL C CC 0.06633 13 183 0.7853 7.8345834189034635E-01
2R_6276726_SNP A C 0.05 9 171 0.1867 1.8475975211957030E-01
2R_6276739_SNP C G 0.06122 12 184 0.6837 6.8207742033808927E-01
2R_6276764_SNP T A 0.08763 17 177 0.5957 5.9480432726933086E-01
2R_6276787_SNP G C 0.4409 82 104 0.6369 6.3053077819343184E-01
2R_6276930_DEL T TG 0.1551 29 158 0.8546 8.5546866804224908E-01
2R_6277021_SNP C T 0.2637 48 134 0.8691 8.6988970939772736E-01
2R_6277025_SNP C A 0.06061 12 186 0.7241 7.2255938879601600E-01
2R_6277065_SNP G T 0.1399 27 166 0.5318 5.3989720707410926E-01
2R_6277170_SNP A G 0.3723 70 118 0.3316 3.3738059113190555E-01
2R_6277214_SNP T A 0.1378 27 169 0.4793 4.7478911941873603E-01
2R_6277218_SNP T C 0.05528 11 188 0.2211 2.1704988408097026E-01
2R_6277220_SNP C T 0.1378 27 169 0.4746 4.6804429169465955E-01
2R_6277226_SNP G A 0.1421 28 169 0.4793 4.7394114757616224E-01
2R_6277406_SNP C A 0.4176 76 106 0.6351 6.3428873611380565E-01
2R_6277424_SNP A G 0.2697 48 130 0.6737 6.7120181207508889E-01
2R_6277435_SNP T C 0.09184 18 178 0.4479 4.4210261672917872E-01
2R_6277438_SNP A T 0.1786 35 161 0.4633 4.5663306578528129E-01
2R_6277470_DEL T TAGC 0.08808 17 176 0.3939 3.8833774313692182E-01
2R_6277499_SNP A T 0.07487 14 173 0.6284 6.2522709024820067E-01
2R_6277521_SNP A T 0.2246 42 145 0.4362 4.2834105150831725E-01
2R_6277543_SNP C T 0.1186 23 171 0.2659 2.5702313875090455E-01
2R_6277553_DEL A AT 0.07653 15 181 0.547 5.4152435303846125E-01
2R_6277564_SNP T G 0.07812 15 177 0.5598 5.5121988221619656E-01
2R_6277590_SNP C T 0.3708 66 112 0.7827 7.8689280689315610E-01
2R_6277608_DEL C TATGAT 0.05641 11 184 0.8747 8.7304086813374049E-01
2R_6277618_MNP CTCG AATA 0.0603 12 187 0.8332 8.3178425652497201E-01
2R_6277637_SNP C A 0.3626 66 116 0.8778 8.7860463016805423E-01
2R_6277674_SNP G T 0.1804 35 159 0.4405 4.3145402417490775E-01
2R_6277930_SNP G A 0.09375 18 174 0.6895 6.9436759625734901E-01
2R_6277936_SNP T C 0.1192 23 170 0.02828 3.2107616802659590E-02
2R_6278119_SNP G C 0.05612 11 185 0.4767 4.7396272049900168E-01
2R_6278131_SNP T C 0.1436 28 167 0.7277 7.2587606553541084E-01
2R_6278194_SNP C G 0.5 91 91 0.7439 7.4859418351159979E-01
2R_6278220_DEL TGT T 0.35 63 117 0.9356 9.3332873199104283E-01
2R_6278250_SNP T C 0.328 61 125 0.8412 8.4253138261732541E-01
2R_6278269_SNP G A 0.2116 40 149 0.9187 9.1686145402576069E-01
2R_6278279_SNP A C 0.4865 90 95 0.8161 8.1712295834833815E-01
2R_6278282_SNP T C 0.2299 43 144 0.7093 7.0296034047785361E-01
2R_6278291_SNP A G 0.1378 27 169 0.9939 9.9379356264698637E-01
2R_6278354_SNP C A 0.2324 43 142 0.8702 8.7023221075433255E-01
2R_6278368_SNP G A 0.06806 13 178 0.5092 5.0234162887241363E-01
2R_6278377_SNP T G 0.1237 24 170 0.8834 8.8252423924435086E-01
2R_6278379_SNP T A 0.1989 37 149 0.8401 8.3641288437730710E-01
2R_6278384_SNP T C 0.1192 23 170 0.8995 8.9777022911267890E-01
2R_6278447_SNP G C 0.1269 25 172 0.6008 6.0252614502111956E-01
2R_6278455_SNP A T 0.2935 54 130 0.7153 7.1979083937764177E-01
2R_6278456_SNP G C 0.2903 54 132 0.6729 6.7899013602772307E-01
2R_6278491_SNP A C 0.4722 85 95 0.9734 9.7372084084513555E-01
2R_6278593_SNP C G 0.2042 39 152 0.4434 4.3656088981770191E-01
2R_6278606_SNP T A 0.1263 25 173 0.9937 9.9368588235896993E-01
2R_6278733_SNP T C 0.1005 19 170 0.582 5.8771834556074609E-01
2R_6278819_SNP C T 0.2155 39 142 0.6464 6.4750663179000278E-01
2R_6278837_SNP A G 0.2088 38 144 0.4844 4.8315856919666034E-01
2R_6278846_SNP C T 0.06633 13 183 0.3782 3.8955535373694883E-01
2R_6278932_SNP A C 0.3424 63 121 0.3388 3.4517103469605936E-01
2R_6278965_SNP A G 0.1832 35 156 0.2868 2.7870782900184921E-01
2R_6278967_SNP A G 0.1152 22 169 0.9299 9.3104599251151854E-01
2R_6278988_SNP T C 0.3386 64 125 0.2526 2.6127649343195603E-01
2R_6278997_SNP G C 0.3351 63 125 0.2214 2.3011815692065396E-01
2R_6279068_SNP A T 0.1632 31 159 0.06445 5.9790037149511407E-02
2R_6279108_SNP T C 0.1237 24 170 0.8723 8.7464915538163757E-01
2R_6279123_SNP A T 0.09137 18 179 0.7115 7.0826223946663447E-01
2R_6279162_SNP G C 0.3122 59 130 0.5313 5.3911721975812177E-01
2R_6279177_SNP A G 0.3388 62 121 0.4332 4.3684864764865472E-01
2R_6279216_SNP T C 0.2791 48 124 0.5812 5.7832231450092553E-01
2R_6279221_SNP G A 0.2682 48 131 0.8672 8.6730651371015788E-01
2R_6279259_SNP T A 0.4722 85 95 0.6334 6.4411190773969818E-01
2R_6279285_SNP C G 0.3459 64 121 0.8362 8.3355369698818294E-01
2R_6279318_SNP G T 0.3081 57 128 0.9731 9.7325806821193916E-01
2R_6279320_SNP C A 0.1283 24 163 0.6689 6.6531547935221358E-01
2R_6279355_SNP A T 0.2363 43 139 0.8775 8.7807876804867979E-01
2R_6279370_SNP A G 0.4663 83 95 0.324 3.2534084991915169E-01
2R_6279379_SNP T C 0.1099 21 170 0.06838 6.9995415733729777E-02
2R_6279404_MNP TGT CAA 0.4645 85 98 0.6024 6.1045937143711448E-01
2R_6279441_SNP A T 0.3925 73 113 0.9848 9.8531849442316743E-01
2R_6279555_SNP G A 0.1212 24 174 0.6075 6.0395864148989231E-01
2R_6279565_SNP C T 0.07071 14 184 0.2981 2.9398775877607408E-01
2R_6279590_SNP G C 0.203 40 157 0.3591 3.5316871380812398E-01
2R_6279610_SNP G C 0.1066 21 176 0.4616 4.5639335448259710E-01
2R_6279629_SNP A C 0.09091 18 180 0.7163 7.1378614545609276E-01
2R_6279635_SNP G A 0.3622 67 118 0.342 3.5271391038090671E-01
2R_6279697_SNP C T 0.1082 21 173 0.3296 3.2694676573996972E-01
2R_6279710_SNP C G 0.2434 46 143 0.3098 3.1791325246825408E-01
2R_6279782_SNP T G 0.1538 30 165 0.6972 6.9262877255609367E-01
2R_6279857_SNP A G 0.1071 21 175 0.7139 7.1016748200591850E-01
2R_6279872_SNP C G 0.08629 17 180 0.6131 6.0904271104842989E-01
2R_6279909_SNP C T 0.3864 68 108 0.06842 7.3631617851162609E-02
2R_6279990_SNP C T 0.4054 75 110 0.561 5.6930219448317920E-01
2R_6280003_SNP T G 0.1385 27 168 0.01433 1.3316784963761525E-02
2R_6280008_SNP A T 0.05584 11 186 0.0945 9.0941235524520714E-02
2R_6280023_SNP A G 0.08081 16 182 0.07912 7.8243248454726980E-02
2R_6280034_SNP C A 0.06533 13 186 0.1555 1.5286416181773299E-01
2R_6280061_SNP T A 0.1309 25 166 0.6647 6.6089023410060022E-01
2R_6280063_SNP T C 0.05584 11 186 0.1527 1.5272066797114447E-01
2R_6280071_SNP A C 0.1061 19 160 0.2321 2.1561133489834727E-01
2R_6280080_SNP C T 0.05556 11 187 0.1462 1.4381026366980398E-01
2R_6280110_SNP G A 0.07653 15 181 0.4108 4.0651029518027271E-01
2R_6280132_SNP G A 0.4011 75 112 0.2669 2.7675370662769583E-01
2R_6280161_SNP G A 0.3817 71 115 0.8932 8.9509023219208750E-01
2R_6280318_SNP T C 0.1005 20 179 0.9488 9.4859357924819432E-01
2R_6280321_SNP A G 0.4247 79 107 0.9824 9.8289143521804079E-01
2R_6280366_SNP A G 0.3281 63 129 0.9452 9.4451228666242415E-01
2R_6280374_SNP A T 0.2798 54 139 0.5331 5.2875589586934935E-01
2R_6280420_SNP T C 0.0829 16 177 0.1178 1.1320587429286166E-01
2R_6280502_SNP C T 0.4348 80 104 0.7457 7.4827860676369085E-01
2R_6280553_SNP T A 0.3936 74 114 0.4219 4.1911464528609654E-01
2R_6280557_SNP A G 0.3838 71 114 0.4376 4.3196983814644674E-01
2R_6280558_SNP G T 0.3957 74 113 0.4205 4.1644594085141740E-01
2R_6280575_SNP G A 0.1979 38 154 0.5007 5.0143359921700237E-01
2R_6280613_SNP G A 0.3871 72 114 0.5983 6.0380950035994618E-01
2R_6280620_SNP T C 0.3862 73 116 0.8456 8.4903002625001411E-01
2R_6280663_SNP T C 0.4385 82 105 0.444 4.4536473794285758E-01
2R_6280703_SNP C G 0.2789 53 137 0.837 8.3460031820810343E-01
2R_6280707_SNP C G 0.2857 54 135 0.8362 8.3460892971591083E-01
2R_6280792_SNP G C 0.055 11 189 0.527 5.2443813842109077E-01
2R_6280794_SNP C G 0.05051 10 188 0.3284 3.2765007187451534E-01
2R_6280859_SNP A T 0.08163 16 180 0.144 1.5366215145355855E-01
2R_6280874_SNP C A 0.2903 54 132 0.5646 5.6738152723469737E-01
2R_6280921_SNP T C 0.06599 13 184 0.6967 6.9501599240614609E-01
2R_6281239_SNP A G 0.1042 20 172 0.9746 9.7426924614631683E-01
2R_6281305_SNP T G 0.1534 27 149 0.5685 5.7407283207819182E-01
2R_6281389_SNP G A 0.2412 41 129 0.6244 6.1643057827725944E-01
2R_6281395_SNP C G 0.05028 9 170 0.5467 5.3810914372398300E-01
2R_6281464_SNP A G 0.06486 12 173 0.5807 5.7625401796784859E-01
2R_6281468_SNP T A 0.07447 14 174 0.9358 9.3532879425454263E-01
2R_6281492_SNP C T 0.06283 12 179 0.4981 4.9398674804514553E-01
2R_6281505_SNP C A 0.0625 12 180 0.4923 4.8893872624267420E-01
2R_6281506_SNP A G 0.06771 13 179 0.5187 5.1548083865584404E-01
2R_6281520_SNP C T 0.06122 12 184 0.4695 4.6743039218838589E-01
2R_6281534_SNP T A 0.1451 28 165 0.8356 8.3357928976987083E-01
2R_6281628_SNP C A 0.254 48 141 0.7858 7.8209589392107759E-01
2R_6281636_SNP G A 0.3646 70 122 0.4742 4.6829238435225640E-01
2R_6281664_SNP C G 0.2356 45 146 0.6387 6.3126977887951896E-01
2R_6281694_SNP T C 0.1838 34 151 0.9519 9.5273043991078388E-01
2R_6281830_SNP T A 0.06154 12 183 0.2633 2.5475109577719990E-01
2R_6281856_SNP C T 0.2618 50 141 0.3434 3.3733517748930142E-01
2R_6281954_SNP G A 0.1289 25 169 0.9514 9.5070810209809153E-01
2R_6282054_SNP A G 0.1385 27 168 0.3204 3.1633295285755403E-01
2R_6282180_SNP A G 0.1692 33 162 0.575 5.7195698371327452E-01
2R_6282235_SNP C G 0.1015 20 177 0.987 9.8680492289225274E-01
2R_6282243_SNP T G 0.3617 68 120 0.506 4.9853322608249617E-01
2R_6282255_SNP C T 0.3351 64 127 0.7749 7.7392048688262494E-01
2R_6282269_SNP A C 0.1224 24 172 0.9612 9.6093037341939280E-01
2R_6282293_SNP T C 0.1675 33 164 0.8225 8.2132671975401295E-01
2R_6282450_SNP T A 0.4751 86 95 0.7999 8.0272610345724837E-01
2R_6282505_SNP T C 0.1701 33 161 0.8284 8.2683916605218977E-01
2R_6282512_SNP A G 0.06533 13 186 0.8001 7.9883232826174999E-01
2R_6282534_SNP T C 0.06533 13 186 0.6833 6.8248467724910900E-01
2R_6282625_SNP C A 0.178 34 157 0.3687 3.8104511971974830E-01
2R_6282825_SNP A C 0.2804 53 136 0.7973 7.9448219143790422E-01
2R_6282830_SNP G A 0.4127 78 111 0.4989 5.0908701360748965E-01
2R_6282846_SNP T C 0.1111 22 176 0.04866 5.5322288880861804E-02
2R_6282939_SNP G C 0.1361 26 165 0.2217 2.3479834158568724E-01
2R_6282944_SNP T A 0.1361 26 165 0.2161 2.2942889714338144E-01
2R_6282945_SNP C T 0.127 24 165 0.3374 3.5499638084002472E-01
2R_6282953_SNP G T 0.1623 31 160 0.4538 4.6909169035294584E-01
2R_6282999_SNP T C 0.1762 34 159 0.215 2.2837735956003968E-01
2R_6283011_SNP G A 0.1937 37 154 0.365 3.8087786672110047E-01
2R_6283079_SNP A C 0.1675 32 159 0.462 4.7160122956460615E-01
2R_6283160_SNP T C 0.1762 34 159 0.4032 4.1667198337083033E-01
2R_6283196_SNP C T 0.2158 41 149 0.64 6.4701581852168055E-01
2R_6283213_SNP G T 0.2205 43 152 0.5947 6.0625729415800289E-01
2R_6283356_SNP A G 0.4202 79 109 0.912 9.1424334968810783E-01
2R_6283497_SNP A G 0.4839 90 96 0.9346 9.3697667031240151E-01
2R_6283506_SNP A G 0.1146 22 170 0.7889 7.9618945517347128E-01
2R_6283511_SNP T A 0.1094 21 171 0.8075 8.1410157436562880E-01
2R_6283513_SNP T A 0.1237 24 170 0.8931 8.9606402803491836E-01
2R_6283518_SNP A G 0.3617 68 120 0.9047 9.0309561855685394E-01
2R_6283529_SNP T C 0.1231 24 171 0.8865 8.8985632432028450E-01
2R_6283532_SNP A C 0.1204 23 168 0.7864 7.9157968643752818E-01
2R_6283574_SNP A T 0.4659 82 94 0.7054 7.4649772465655262E-01
2R_6283596_SNP G A 0.4628 87 101 0.8775 8.8018039000796311E-01
2R_6283654_SNP A T 0.1361 26 165 0.7621 7.7073572026264892E-01
2R_6283736_SNP C T 0.3846 70 112 0.8481 8.4347437889824306E-01
2R_6283913_SNP T C 0.369 69 118 0.9354 9.3669191933907014E-01
2R_6284079_SNP T G 0.1122 22 174 0.143 1.5587173111082753E-01
2R_6284161_SNP G T 0.2448 47 145 0.8755 8.7304905378104980E-01
2R_6284181_SNP A T 0.151 29 163 0.2386 2.3245752203723902E-01
2R_6284197_SNP T C 0.1546 30 164 0.4293 4.2310801858479286E-01
2R_6284203_INS AAA A 0.105 19 162 0.2943 3.0428279484626886E-01
2R_6284207_SNP A C 0.1667 31 155 0.3184 3.1203548419401317E-01
2R_6284218_SNP G A 0.1568 29 156 0.4192 4.0882909695867597E-01
2R_6284223_SNP C T 0.1436 26 155 0.3481 3.3164175502384319E-01
2R_6284256_INS CC A 0.3536 64 117 0.7383 7.4227534589131972E-01
2R_6284290_SNP G A 0.1828 34 152 0.2177 2.2336275707919140E-01
2R_6284376_SNP C G 0.1061 21 177 0.7025 7.0128536021764376E-01
2R_6284378_SNP G A 0.1518 29 162 0.408 4.2034706047834691E-01
2R_6284453_SNP C G 0.3743 70 117 0.969 9.6974596171573324E-01
2R_6284524_SNP C T 0.3989 75 113 0.9914 9.9166218594521216E-01
2R_6284570_SNP C G 0.3627 70 123 0.981 9.8162439582213079E-01
2R_6284586_SNP G A 0.375 72 120 0.6966 7.0560038443645534E-01
2R_6284587_SNP G C 0.371 69 117 0.7977 8.0232839745086193E-01
2R_6284593_SNP G A 0.1701 33 161 0.727 7.2271181550211172E-01
2R_6284772_SNP G A 0.09896 19 173 0.483 4.9034763341423426E-01
2R_6285046_SNP A G 0.4703 87 98 0.4335 4.5089557936465829E-01
2R_6285056_SNP C A 0.178 34 157 0.3745 3.9142560605543053E-01
2R_6285090_INS T TACACGACCCGCTCTT 0.4083 69 100 0.949 9.5004900125470559E-01
2R_6285103_SNP C A 0.05528 11 188 0.7997 7.9827521878098640E-01
2R_6285151_SNP A G 0.1534 29 160 0.9166 9.2076251288193234E-01
2R_6285159_SNP T A 0.375 72 120 0.7486 7.5601515185595070E-01
2R_6285180_SNP A G 0.4947 94 96 0.4205 4.3593449338386947E-01
2R_6285186_SNP T C 0.4526 86 104 0.5315 5.4064103032650956E-01
2R_6285246_SNP A G 0.4031 77 114 0.631 6.4058420252372650E-01
2R_6285269_SNP C G 0.1838 34 151 0.624 6.2816246366061479E-01
2R_6285330_SNP T C 0.2812 54 138 0.9786 9.7809965655645137E-01
2R_6285352_SNP T C 0.1675 32 159 0.9522 9.5425887585951175E-01
2R_6285391_SNP A G 0.1562 30 162 0.6372 6.2975666404258601E-01
2R_6285406_SNP G A 0.101 20 178 0.294 2.8902230070712109E-01
2R_6285407_SNP A G 0.1958 37 152 0.8387 8.4140531481519254E-01
2R_6285416_SNP T C 0.2462 48 147 0.7186 7.1761861252357273E-01
2R_6285435_SNP T C 0.1436 27 161 0.2817 2.6975602274417831E-01
2R_6285449_SNP T C 0.1739 32 152 0.4261 4.3215353582987426E-01
2R_6285481_SNP A T 0.2308 45 150 0.279 2.7587352387369457E-01
2R_6285490_SNP T A 0.4011 75 112 0.8158 8.1280020132418274E-01
2R_6285494_SNP T A 0.4127 78 111 0.8193 8.1529652222518523E-01
2R_6285565_SNP T A 0.1094 21 171 0.4319 4.2766699024675914E-01
2R_6285567_SNP A C 0.1392 27 167 0.8184 8.1524609361293898E-01
2R_6285603_SNP T C 0.427 79 106 0.9966 9.9648876657105379E-01
2R_6285618_SNP G A 0.3838 71 114 0.1579 1.4982853894232329E-01
2R_6285622_SNP A T 0.3073 59 133 0.08456 8.0787286684658038E-02
2R_6285665_SNP A C 0.1624 32 165 0.2151 2.0978829859479620E-01
2R_6285679_SNP A T 0.1848 34 150 0.3754 3.8526073128561455E-01
2R_6285681_SNP G C 0.4947 93 95 0.5259 5.3593233891421566E-01
2R_6285700_SNP T C 0.3661 67 116 0.987 9.8736223635976073E-01
2R_6285783_SNP T C 0.1263 24 166 0.6982 6.9158118706962246E-01
2R_6285799_SNP C G 0.1212 24 174 0.2157 2.1265447816572869E-01
2R_6285806_SNP A G 0.373 69 116 0.6675 6.5856462486911771E-01
2R_6285900_SNP T A 0.3583 67 120 0.7349 7.4378257815437876E-01
2R_6285903_SNP G C 0.1492 27 154 0.7696 7.7504100551047550E-01
2R_6285920_SNP A T 0.09744 19 176 0.3491 3.4779695416887979E-01
2R_6285952_SNP A G 0.05495 10 172 0.3571 3.4007198214188450E-01
2R_6285969_SNP T A 0.1675 32 159 0.33 3.2335778045256747E-01
2R_6286032_SNP G A 0.0625 11 165 0.659 6.4716677860857419E-01
2R_6286099_SNP G A 0.3333 63 126 0.2572 2.4926071187505905E-01
2R_6286123_SNP A G 0.1042 20 172 0.5128 5.0567154495176703E-01
2R_6286126_SNP T C 0.1134 22 172 0.4205 4.1401271504284287E-01
2R_6286143_SNP G C 0.492 92 95 0.1585 1.5261119246295474E-01
2R_6286160_DEL GGAGGCA CCTCCCTTC 0.1077 21 174 0.3022 2.9657913458099594E-01
2R_6286230_INS GTTCTTGTCT A 0.07609 14 170 0.1247 1.1511755474639418E-01
2R_6286233_SNP C T 0.1005 19 170 0.09171 8.7220655370580991E-02
2R_6286234_SNP T G 0.1005 19 170 0.11 1.0520597029270495E-01
2R_6286238_INS TTTT T 0.1224 24 172 0.2824 2.7943921701383612E-01
2R_6286242_SNP G T 0.114 22 171 0.3682 3.6286390147185277E-01
2R_6286244_SNP C T 0.1134 22 172 0.3339 3.2871227002953374E-01
2R_6286245_SNP G T 0.1231 24 171 0.2809 2.7666493984547702E-01
2R_6286246_INS GCACAAGAT G 0.1237 24 170 0.2523 2.5102318369962506E-01
2R_6286267_SNP T A 0.2328 44 145 0.1067 1.0259928749790848E-01
2R_6286271_SNP A T 0.227 42 143 0.1534 1.4342482073271479E-01
2R_6286303_SNP C A 0.1316 25 165 0.4235 4.1561530187655793E-01
2R_6286318_SNP A G 0.08511 16 172 0.1398 1.3034055130371214E-01
2R_6286322_SNP T C 0.07979 15 173 0.202 1.9159716416594585E-01
2R_6286351_SNP T A 0.07895 15 175 0.3157 3.0976217417946639E-01
2R_6286359_SNP T G 0.1413 26 158 0.2816 2.7319191829938538E-01
2R_6286363_SNP A C 0.07368 14 176 0.1879 1.8207348356842723E-01
2R_6286399_SNP T G 0.1404 25 153 0.6483 6.3889282408499093E-01
2R_6286407_SNP A G 0.3931 68 105 0.1999 2.0800095418064557E-01
2R_6286411_SNP A G 0.4012 69 103 0.156 1.6665990561161770E-01
2R_6286413_SNP A T 0.269 46 125 0.0506 5.7583513200171528E-02
2R_6286414_SNP A G 0.4023 70 104 0.1731 1.8169701138322059E-01
2R_6286433_SNP T G 0.497 82 83 0.2442 2.4677863619846740E-01
2R_6286448_SNP T C 0.07609 14 170 0.286 2.7500641428464911E-01
2R_6286460_SNP T A 0.1381 25 156 0.1714 1.5870837673166416E-01
2R_6286600_SNP C T 0.2042 39 152 0.5438 5.3843580802595936E-01
2R_6286636_SNP G A 0.246 46 141 0.3036 3.0058667963450025E-01
2R_6286638_SNP T G 0.0829 16 177 0.427 4.2472336047696924E-01
2R_6286651_INS TATTT T 0.05102 10 186 0.2139 2.0913610918627679E-01
2R_6286663_DEL A ACA 0.07182 13 168 0.8606 8.5958877935310307E-01
2R_6286715_SNP C A 0.2165 42 152 0.4507 4.4600103134064306E-01
2R_6286756_SNP A G 0.07179 14 181 0.3321 3.3027276969351405E-01
2R_6286765_SNP C A 0.1082 21 173 0.4919 4.8544916882119793E-01
2R_6286778_SNP G A 0.1099 21 170 0.6074 6.0064662579527983E-01
2R_6286870_SNP A G 0.4716 83 93 0.8359 8.3619631679595008E-01
2R_6287055_SNP A G 0.3862 73 116 0.9467 9.4627328697975543E-01
2R_6287063_SNP T A 0.5 92 92 0.6821 6.7356141097970290E-01
2R_6287070_SNP A G 0.09794 19 175 0.6164 6.1397318425370562E-01
2R_6287137_SNP G A 0.4579 87 103 0.6334 6.3899424967591645E-01
2R_6287154_SNP C T 0.3622 67 118 0.4698 4.7736514017470499E-01
2R_6287173_SNP G C 0.1658 32 161 0.9392 9.3879781132094120E-01
2R_6287442_SNP A C 0.3179 55 118 0.5469 5.4522527999073578E-01
2R_6287445_SNP A G 0.2 36 144 0.6694 6.8655465112209790E-01
2R_6287520_DEL A AA 0.1189 22 163 0.1293 1.3109169998232562E-01
2R_6287632_SNP T G 0.4526 86 104 0.5952 6.0472285176812179E-01
2R_6287673_SNP T A 0.4737 90 100 0.4791 4.8951118293853846E-01
2R_6287760_SNP T A 0.1937 37 154 0.5147 5.0818021203404651E-01
2R_6287849_DEL C CAAGAACC 0.1955 35 144 0.874 8.7427823353826917E-01
2R_6287895_SNP A G 0.1123 21 166 0.3535 3.6100959608818495E-01
2R_6287979_SNP T C 0.3571 65 117 0.276 2.9023091908170073E-01
2R_6288056_SNP G T 0.1846 36 159 0.0406 3.8640266984436074E-02
2R_6288065_SNP T C 0.3228 61 128 0.2094 2.1824080135789947E-01
2R_6288069_SNP C A 0.4595 85 100 0.5593 5.6492112777810144E-01
2R_6288075_SNP A G 0.2356 45 146 0.5506 5.4474878408578209E-01
2R_6288110_SNP T C 0.4521 85 103 0.3093 3.1484535015264714E-01
2R_6288119_SNP G A 0.2926 55 133 0.137 1.4410092346453207E-01
2R_6288121_SNP A G 0.1327 26 170 0.3189 3.1353953541964708E-01
2R_6288151_SNP T G 0.1895 36 154 0.7148 7.2481882007905607E-01
2R_6288154_SNP C G 0.1774 33 153 0.8296 8.3604927262176776E-01
2R_6288156_SNP A G 0.1852 35 154 0.8793 8.8456270047279406E-01
2R_6288263_SNP A G 0.3892 72 113 0.6016 6.1555971038946222E-01
2R_6288292_INS TT T 0.08523 15 161 0.2449 2.4400342739012293E-01
2R_6288361_SNP G C 0.1632 31 159 0.3919 4.0385052634722818E-01
2R_6288366_SNP C G 0.1571 30 161 0.8706 8.7041018154597027E-01
2R_6288408_SNP T A 0.234 44 144 0.5265 5.4156718793821512E-01
2R_6288513_SNP A C 0.1892 35 150 0.8509 8.5298416691962198E-01
2R_6288555_SNP A G 0.1675 32 159 0.2626 2.5949488424790923E-01
2R_6288557_DEL A AC 0.1632 31 159 0.2553 2.5132165601910939E-01
2R_6288561_SNP C T 0.1587 30 159 0.2925 2.8784513798921196E-01
2R_6288568_DEL CCCGATGGAGGT C 0.3297 61 124 0.6007 6.0750936895652807E-01
2R_6288617_SNP T A 0.4833 87 93 0.1649 1.7037193818351759E-01
2R_6288626_SNP G A 0.07407 14 175 0.5255 5.2106227632095226E-01
2R_6288658_SNP C T 0.4545 80 96 0.4003 4.1847694169566652E-01
2R_6288684_SNP A T 0.2609 48 136 0.4508 4.6376282334417984E-01
2R_6288693_SNP A C 0.05208 10 182 0.5021 4.9574825458402061E-01
2R_6288709_SNP A G 0.4972 90 91 0.3961 4.0461826674255641E-01
2R_6288711_SNP T A 0.4576 81 96 0.4262 4.3665200645694657E-01
2R_6288720_DEL T TCT 0.07292 14 178 0.2437 2.3573430509206550E-01
2R_6288756_SNP T C 0.1571 30 161 0.1543 1.5353786300409722E-01
2R_6288841_SNP A T 0.3846 70 112 0.7508 7.6158124114817860E-01
2R_6288862_SNP A T 0.2781 52 135 0.5139 5.2156324472652793E-01
2R_6288899_SNP C G 0.05556 11 187 0.6018 5.9927636505024551E-01
2R_6288923_SNP A G 0.1223 23 165 0.9643 9.6502111680177849E-01
2R_6288964_SNP G A 0.1347 26 167 0.1893 1.8020484261208281E-01
2R_6289014_SNP C T 0.3622 67 118 0.1691 1.7502105449718242E-01
2R_6289066_SNP A G 0.2775 53 138 0.1022 1.0755647517613109E-01
2R_6289071_SNP C A 0.1667 31 155 0.4737 4.8137853703367306E-01
2R_6289089_SNP C A 0.09694 19 177 0.2985 2.9314816575807878E-01
2R_6289091_SNP C A 0.3459 64 121 0.8855 8.8794711277345983E-01
2R_6289154_SNP T C 0.2199 42 149 0.4779 4.7069452923227018E-01
2R_6289157_SNP A T 0.2074 39 149 0.6858 6.8195462202331636E-01
2R_6289212_SNP C T 0.2 39 156 0.2306 2.2284249345332074E-01
2R_6289233_SNP T G 0.05102 10 186 0.904 9.0276136898992787E-01
2R_6289315_SNP G C 0.1774 33 153 0.6433 6.4717147640840733E-01
2R_6289321_SNP C T 0.07368 14 176 0.9501 9.4950892954460853E-01
2R_6289356_INS AA A 0.2167 39 141 0.4922 4.9365102386408366E-01
2R_6289382_SNP A C 0.1556 28 152 0.4904 4.9773747021219295E-01
2R_6289388_SNP A G 0.4444 80 100 0.9271 9.2690170518231263E-01
2R_6289420_SNP T G 0.3676 68 117 0.6493 6.5800936597194237E-01
2R_6289450_SNP C A 0.1573 28 150 0.475 4.7692659466480747E-01
2R_6289471_SNP A G 0.1967 36 147 0.297 3.0811399867183209E-01
2R_6289492_SNP T G 0.3516 64 118 0.467 4.7443149654866534E-01
2R_6289495_SNP C A 0.3583 67 120 0.3613 3.7836867611152492E-01
2R_6289513_SNP T C 0.3967 73 111 0.6515 6.6200161853357620E-01
2R_6289541_SNP A T 0.1546 30 164 0.1287 1.2127739917218783E-01
2R_6289696_SNP C T 0.1192 23 170 0.1696 1.6746959674378314E-01
2R_6289855_SNP G A 0.08629 17 180 0.1715 1.6784800364064856E-01
2R_6289860_SNP C G 0.164 31 158 0.7088 7.1471157176219324E-01
2R_6289930_SNP A T 0.09948 19 172 0.07208 6.9988916987039865E-02
2R_6289967_SNP A G 0.1596 30 158 0.8338 8.3655404262719191E-01
2R_6289980_DEL G GCCTC 0.1505 28 158 0.8106 8.1409480268755008E-01
2R_6289987_SNP A C 0.1374 25 157 0.6321 6.3561896101382620E-01
2R_6289990_INS GG G 0.1374 25 157 0.7584 7.6262073386482321E-01
2R_6290144_SNP T A 0.4096 77 111 0.3914 4.0305704591745350E-01
2R_6290299_SNP T G 0.3613 69 122 0.8573 8.6109274269065028E-01
2R_6290315_SNP C T 0.2694 52 141 0.3598 3.5717319629388411E-01
2R_6290317_SNP C T 0.1458 28 164 0.7825 7.8000112368974828E-01
2R_6290321_SNP A G 0.1538 30 165 0.1997 1.9453870694330422E-01
2R_6290326_SNP A G 0.151 29 163 0.9371 9.3740661153334215E-01
2R_6290436_INS AA A 0.1231 24 171 0.3663 3.5753122887465949E-01
2R_6290519_SNP A G 0.4398 84 107 0.728 7.3588578292801321E-01
2R_6290605_SNP A T 0.3098 57 127 0.8649 8.6690321962721117E-01
2R_6290622_SNP C T 0.2054 38 147 0.5206 5.2639985831402014E-01
2R_6290625_SNP T C 0.2031 39 153 0.2706 2.8131907444033355E-01
2R_6290627_SNP G A 0.2021 38 150 0.5031 5.1866353756194383E-01
2R_6290630_SNP A G 0.4486 83 102 0.141 1.3354981916971775E-01
2R_6290640_SNP G T 0.4409 82 104 0.1253 1.1558570506907595E-01
2R_6290647_SNP T C 0.2 38 152 0.4256 4.4235334825242734E-01
2R_6290654_SNP G A 0.1162 23 175 0.466 4.6113614604530495E-01
2R_6290674_SNP A C 0.1082 21 173 0.5057 4.9683242517981019E-01
2R_6290675_SNP T C 0.1122 22 174 0.5342 5.3440141079925807E-01
2R_6290678_SNP T A 0.1128 22 173 0.535 5.3413309931153252E-01
2R_6290715_DEL T TG 0.1429 27 162 0.2091 2.2566353638700765E-01
2R_6290735_SNP T G 0.1466 28 163 0.2269 2.4664405643505805E-01
2R_6290751_SNP C T 0.1458 28 164 0.4219 4.4319098323749229E-01
2R_6290762_SNP A C 0.4944 88 90 0.3794 3.6308885686030612E-01
2R_6290767_SNP A T 0.227 42 143 0.263 2.5922857952900835E-01
2R_6290769_SNP G A 0.2275 43 146 0.3584 3.4667261546657013E-01
2R_6290777_SNP A C 0.4972 89 90 0.3075 2.9681528140050972E-01
2R_6290780_SNP A T 0.2408 46 145 0.8838 8.8200358386035527E-01
2R_6290789_SNP C T 0.4086 76 110 0.4463 4.5800952232079484E-01
2R_6290791_SNP T G 0.2448 47 145 0.9793 9.7895218395607264E-01
2R_6290795_SNP A T 0.4171 78 109 0.3869 3.7309117688457838E-01
2R_6290809_SNP A T 0.1633 32 164 0.3671 3.9088060202734609E-01
2R_6290819_SNP T C 0.4892 91 95 0.4767 4.6599601285925352E-01
2R_6290823_SNP G A 0.484 91 97 0.4317 4.1842042564472037E-01
2R_6290837_SNP T A 0.3128 56 123 0.9589 9.5877557665606472E-01
2R_6290839_SNP C T 0.3351 62 123 0.9469 9.4753938541960725E-01
2R_6290842_SNP T C 0.1487 29 166 0.6162 6.3261008695232013E-01
2R_6290852_SNP T C 0.3242 59 123 0.8355 8.3785755711144783E-01
2R_6290878_SNP T C 0.3115 57 126 0.9237 9.2483842366441216E-01
2R_6290913_SNP G A 0.2423 47 147 0.3129 3.0497788680301130E-01
2R_6290937_SNP C T 0.2789 53 137 0.6112 6.0580858280840022E-01
2R_6291051_SNP A G 0.09091 18 180 0.716 7.2341273440286502E-01
2R_6291139_SNP G A 0.05729 11 181 0.1619 1.5787998123795721E-01
2R_6291381_SNP A C 0.1969 38 155 0.2145 2.0596768036784752E-01
2R_6291442_SNP T A 0.1856 36 158 0.1569 1.4954067478000621E-01
2R_6291514_SNP A G 0.4973 93 94 0.8176 8.2385884067978443E-01
2R_6291536_SNP T C 0.1803 33 150 0.1529 1.4728902444907066E-01
2R_6291540_INS TTTTATATAT T 0.4048 68 100 0.7981 8.0523080051865370E-01
2R_6291546_SNP C T 0.1587 30 159 0.08512 7.9844064278257201E-02
2R_6291564_SNP A G 0.4615 84 98 0.9855 9.8556034646052171E-01
2R_6291640_SNP A G 0.1771 34 158 0.4015 3.9702588524281635E-01
2R_6291720_SNP C T 0.413 76 108 0.2879 2.9601684562396213E-01
2R_6291733_SNP G A 0.3978 74 112 0.62 6.1219655472351076E-01
2R_6291734_SNP A G 0.4 74 111 0.632 6.2284448853135599E-01
2R_6291991_SNP A T 0.06633 13 183 0.1443 1.4059603711536839E-01
2R_6292035_SNP T C 0.1406 27 165 0.9644 9.6396103890209517E-01
2R_6292078_SNP A G 0.07653 15 181 0.5706 5.8108734280315733E-01
2R_6292101_SNP A G 0.06533 13 186 0.07814 7.6000598784966802E-02
2R_6292106_SNP A G 0.1875 36 156 0.5559 5.6358851247050723E-01
2R_6292111_DEL C CT 0.07035 14 185 0.1192 1.1660037666353718E-01
2R_6292114_DEL AA A 0.3102 58 129 0.2525 2.4893474660899650E-01
2R_6292123_SNP G A 0.07071 14 184 0.03603 3.4020473105136048E-02
2R_6292128_SNP T A 0.1735 34 162 0.8493 8.4795547209305600E-01
2R_6292133_SNP A C 0.1862 35 153 0.5912 5.9502689719995994E-01
2R_6292154_INS CACCGGCGCTAGGTGGCGCTT C 0.1865 36 157 0.5503 5.5908222738827751E-01
2R_6292156_MNP GCT ATA 0.1813 35 158 0.7168 7.2351977965654524E-01
2R_6292178_SNP C T 0.2642 51 142 0.1403 1.3762028428658157E-01
2R_6292234_SNP C G 0.3132 57 125 0.5156 5.0398205273255814E-01
2R_6292242_SNP T C 0.1649 32 162 0.4551 4.6402913266804613E-01
2R_6292254_SNP G C 0.3315 61 123 0.707 7.0053326673575600E-01
2R_6292291_SNP A T 0.2727 51 136 0.9227 9.2413181851684412E-01
2R_6292294_SNP G A 0.2698 51 138 0.9501 9.5203405078957082E-01
2R_6292314_SNP C A 0.3094 56 125 0.2964 2.8984879637271099E-01
2R_6292317_SNP T A 0.3676 68 117 0.3088 2.9582262210839061E-01
2R_6292330_SNP A G 0.3115 57 126 0.2898 2.8499052229576249E-01
2R_6292340_SNP T A 0.07179 14 181 0.05888 5.7083114846577993E-02
2R_6292346_SNP A T 0.3622 67 118 0.4539 4.7114489104865054E-01
2R_6292451_SNP G A 0.05584 11 186 0.286 2.8216572183257360E-01
2R_6292467_SNP T C 0.2819 53 135 0.6513 6.4307815007696767E-01
2R_6292480_INS GAG G 0.06091 12 185 0.1366 1.3413745200277560E-01
2R_6292484_SNP A G 0.2251 43 148 0.4947 4.8823482552327091E-01
2R_6292521_SNP A G 0.1587 30 159 0.1242 1.1815125912153468E-01
2R_6292581_DEL C CACGTGAG 0.1598 31 163 0.56 5.7586734480215584E-01
2R_6292590_SNP A G 0.133 25 163 0.3192 3.3384921795544664E-01
2R_6292593_DEL G GT 0.151 29 163 0.4394 4.5659064864499477E-01
2R_6292710_SNP T G 0.06599 13 184 0.1064 1.0213622691810009E-01
2R_6292735_SNP C A 0.2128 40 148 0.6059 6.1500203283832233E-01
2R_6292774_SNP A G 0.4457 82 102 0.5513 5.5986207402310351E-01
2R_6292789_SNP T C 0.2181 41 147 0.5633 5.7064739582488433E-01
2R_6292842_SNP A G 0.139 26 161 0.6328 6.3116678406870919E-01
2R_6292844_SNP T C 0.1818 34 153 0.3027 3.2014161707824884E-01
2R_6292973_SNP G C 0.2932 56 135 0.1417 1.4757614702300093E-01
2R_6292980_DEL A AA 0.2527 46 136 0.1255 1.2646849498615409E-01
2R_6292989_SNP T C 0.07538 15 184 0.09874 9.6296321996766521E-02
2R_6293008_SNP A G 0.3093 60 134 0.7453 7.5158804839620930E-01
2R_6293086_SNP A T 0.06218 12 181 0.1356 1.2856665180771409E-01
2R_6293092_SNP T C 0.1497 28 159 0.3235 3.1039038629648485E-01
2R_6293109_SNP G C 0.2124 41 152 0.7215 7.1583417220570023E-01
2R_6293317_SNP A G 0.1458 28 164 0.8621 8.6835035199920463E-01
2R_6293359_SNP A G 0.0829 16 177 0.8287 8.2604997432360405E-01
2R_6293388_SNP G T 0.3081 57 128 0.4364 4.3325475688139758E-01
2R_6293426_SNP A C 0.1302 25 167 0.9223 9.2476642484611138E-01
2R_6293479_SNP A G 0.3846 70 112 0.4976 4.8428474047468617E-01
2R_6293483_DEL A AA 0.2738 46 122 0.35 3.2796155469165689E-01
2R_6293540_SNP T A 0.3508 67 124 0.2532 2.4465460804090677E-01
2R_6293541_SNP T G 0.3005 58 135 0.9345 9.3413999115487023E-01
2R_6293546_SNP T C 0.3557 69 125 0.3173 3.0952425758662661E-01
2R_6293554_SNP T A 0.3 57 133 0.652 6.4860139203382117E-01
2R_6293577_SNP G A 0.1333 26 169 0.9903 9.9054091693903656E-01
2R_6293595_SNP A G 0.1842 35 155 0.5187 5.3479178234737534E-01
2R_6293597_SNP G T 0.08247 16 178 0.7508 7.4784763108406982E-01
2R_6293623_DEL A ATATAACAA 0.06044 11 171 0.5768 5.8533181334808226E-01
2R_6293669_SNP T G 0.1701 33 161 0.2387 2.5578496478025203E-01
2R_6293696_SNP T C 0.3455 66 125 0.1226 1.3357169737313546E-01
2R_6293738_SNP A G 0.1598 31 163 0.5939 5.8856905669708670E-01
2R_6293748_SNP A G 0.1224 24 172 0.9105 9.1283505476299753E-01
2R_6293751_SNP G T 0.418 79 110 0.2279 2.2270169201258128E-01
2R_6293755_SNP T A 0.1218 24 173 0.8015 8.0670663550205834E-01
2R_6293819_SNP A T 0.2216 41 144 0.6625 6.6558167101378674E-01
2R_6293820_SNP T C 0.2258 42 144 0.659 6.6289624836422578E-01
2R_6293830_SNP G C 0.2713 51 137 0.6083 5.9797896443592924E-01
2R_6293841_SNP C T 0.1451 28 165 0.4258 4.3371713353883856E-01
2R_6293856_SNP A C 0.285 55 138 0.7821 7.8653221377302340E-01
2R_6293908_SNP C A 0.1658 32 161 0.6406 6.3654325910584475E-01
2R_6293969_SNP T C 0.171 33 160 0.646 6.5551177705589825E-01
2R_6293973_SNP T C 0.4293 79 105 0.6277 6.4394260361463984E-01
2R_6294005_DEL T TGAACAGGCCCGT 0.05208 10 182 0.5077 5.4950289035475430E-01
2R_6294027_SNP C G 0.4943 86 88 0.5649 5.6983209590511419E-01
2R_6294153_SNP G C 0.1615 31 161 0.6465 6.5554721636200042E-01
2R_6294173_SNP A G 0.06154 12 183 0.8845 8.8275541999069107E-01
2R_6294228_SNP T C 0.07979 15 173 0.6311 6.2679286286662261E-01
2R_6294234_SNP T C 0.0804 16 183 0.6002 5.9749210127600427E-01
2R_6294236_SNP T G 0.1554 30 163 0.7782 7.7781995874034404E-01
2R_6294289_SNP A G 0.06186 12 182 0.2649 2.6930523346717583E-01
2R_6294343_SNP T C 0.4526 86 104 0.9003 9.0386304278496177E-01
2R_6294348_SNP G T 0.3263 62 128 0.3976 4.0966336872891629E-01
2R_6294366_SNP T G 0.08808 17 176 0.2855 2.8862586008638957E-01
2R_6294404_SNP A T 0.1692 33 162 0.6561 6.5335306604370413E-01
2R_6294413_SNP T C 0.1917 37 156 0.4601 4.5065304317922328E-01
2R_6294431_SNP T A 0.1276 25 171 0.3919 4.0372098296677883E-01
2R_6294452_SNP G A 0.1753 34 160 0.64 6.3382007307359900E-01
2R_6294469_SNP A G 0.2642 51 142 0.9696 9.6918753121116519E-01
2R_6294561_SNP T C 0.1827 36 161 0.1469 1.4204846043097130E-01
2R_6294678_SNP A G 0.375 72 120 0.7343 7.3908720710972964E-01
2R_6294684_SNP G A 0.3684 70 120 0.7948 7.9762341362732248E-01
2R_6294770_SNP G T 0.3936 74 114 0.4215 4.2975871451153835E-01
2R_6294780_SNP T A 0.3978 74 112 0.4338 4.4104320763200411E-01
2R_6294783_SNP C T 0.1327 26 170 0.7403 7.3681356262657571E-01
2R_6294825_SNP A G 0.25 48 144 0.1927 1.8566250671964324E-01
2R_6294936_SNP C T 0.2989 55 129 0.691 6.8822540403268162E-01
2R_6295003_SNP G T 0.3723 70 118 0.641 6.3873621089156485E-01
2R_6295018_SNP C T 0.4842 92 98 0.5034 5.1876134365974758E-01
2R_6295037_INS ACTGAGAGTA A 0.1173 23 173 0.5845 5.9843350164644482E-01
2R_6295115_SNP T C 0.1429 27 162 0.3859 3.7897850276559264E-01
2R_6295147_SNP A G 0.05128 10 185 0.3655 3.7608532173365861E-01
2R_6295227_SNP T C 0.1675 32 159 0.9494 9.4908911813577435E-01
2R_6295228_SNP T C 0.1623 31 160 0.8601 8.5975240817536802E-01
2R_6295264_SNP T C 0.4831 86 92 0.3167 3.1794917278778101E-01
2R_6295287_SNP C T 0.4746 84 93 0.4524 4.4951635350372798E-01
2R_6295288_SNP C T 0.4722 85 95 0.5208 5.1997758939460492E-01
2R_6295307_INS TGTTTA T 0.2857 50 125 0.3104 3.2065925254768401E-01
2R_6295312_SNP T G 0.2994 53 124 0.1881 1.9311327161810032E-01
2R_6295316_SNP A T 0.3081 57 128 0.3122 3.2276869208919257E-01
2R_6295318_SNP T A 0.3191 60 128 0.4356 4.4727112501524080E-01
2R_6295321_SNP G A 0.3209 60 127 0.4715 4.8116197936282989E-01
2R_6295334_SNP G A 0.3189 59 126 0.6821 6.9121941458593472E-01
2R_6295379_SNP C A 0.3262 61 126 0.5274 5.3192703680302711E-01
2R_6295489_SNP A G 0.4645 85 98 0.432 4.4196285284736492E-01
2R_6295500_SNP G C 0.1082 21 173 0.863 8.6182231672006471E-01
2R_6295527_DEL T GTATA 0.2888 54 133 0.482 4.8810490477595581E-01
2R_6295546_SNP T C 0.2887 56 138 0.6118 6.1906752900218931E-01
2R_6295551_SNP A T 0.2835 55 139 0.6288 6.3608456270190361E-01
2R_6295564_DEL T TT 0.2723 52 139 0.3952 4.0413900829599569E-01
2R_6295579_SNP C A 0.2684 51 139 0.5244 5.3021426103710356E-01
2R_6295596_SNP G T 0.1523 30 167 0.851 8.4995400336374816E-01
2R_6295686_SNP T C 0.2344 45 147 0.953 9.5215812855315740E-01
2R_6295731_SNP G T 0.4645 85 98 0.9481 9.5038967835599442E-01
2R_6295736_SNP A T 0.2698 51 138 0.5841 6.0214851579757545E-01
2R_6295768_SNP C T 0.114 22 171 0.3704 3.6012218366472182E-01
2R_6295770_SNP A T 0.09845 19 174 0.6961 7.0196252849537133E-01
2R_6295837_INS AC A 0.08021 15 172 0.5204 5.0824718760796705E-01
2R_6295838_INS CC C 0.139 26 161 0.9188 9.1676507423057552E-01
2R_6295841_DEL C CT 0.09948 19 172 0.5992 5.9161672096733620E-01
2R_6295847_SNP T C 0.3261 60 124 0.6762 6.8661986566313404E-01
2R_6295858_SNP A C 0.1309 25 166 0.9273 9.2630135168145245E-01
2R_6295879_SNP T A 0.07107 14 183 0.6658 6.6163063946963940E-01
2R_6295880_SNP G A 0.07107 14 183 0.8417 8.4009201686251478E-01
2R_6295882_SNP C G 0.07576 15 183 0.638 6.3429960929996709E-01
2R_6295886_SNP C G 0.07614 15 182 0.6418 6.3736181714549867E-01
2R_6295891_SNP T G 0.06667 13 182 0.5406 5.3801337113471392E-01
2R_6295909_SNP C A 0.3548 66 120 0.3456 3.6495021902420355E-01
2R_6295920_SNP C T 0.4278 80 107 0.5401 5.5703083080017124E-01
2R_6295936_SNP G C 0.1554 30 163 0.4233 4.1835193217102384E-01
2R_6295940_SNP C T 0.4946 92 94 0.5585 5.7625818318158362E-01
2R_6295958_SNP C A 0.3989 75 113 0.9414 9.4280664416219828E-01
2R_6295961_SNP A C 0.2819 53 135 0.444 4.6237904221849724E-01
2R_6295966_SNP T A 0.07071 14 184 0.5827 5.7867875924596857E-01
2R_6295968_SNP G T 0.4973 92 93 0.5827 5.9270190574083392E-01
2R_6295975_SNP A G 0.07071 14 184 0.5827 5.7867875924596857E-01
2R_6295976_SNP A T 0.06599 13 184 0.7862 7.8407581660764747E-01
2R_6295985_SNP T C 0.08163 16 180 0.4541 4.4719279363851805E-01
2R_6296004_INS TGTT T 0.2938 52 125 0.5517 5.6383935160823540E-01
2R_6296026_SNP C T 0.06633 13 183 0.3151 3.1067579740178186E-01
2R_6296063_DEL TT T 0.3729 66 111 0.8862 8.8912365284613482E-01
2R_6296118_SNP T A 0.05 10 190 0.462 4.5920344551071379E-01
2R_6296147_SNP A G 0.1622 30 155 0.8072 8.0306813478116879E-01
2R_6296169_SNP A G 0.1534 29 160 0.9763 9.7586147535585233E-01
2R_6296239_SNP T G 0.3144 61 133 0.849 8.4724245508596174E-01
2R_6296258_SNP G A 0.09694 19 177 0.9125 9.1127129505878424E-01
2R_6296341_SNP T A 0.09948 19 172 0.3741 3.8291202735978680E-01
2R_6296450_SNP G C 0.3457 65 123 0.732 7.2877269368362330E-01
2R_6296468_SNP C T 0.3385 65 127 0.8461 8.4458372014449079E-01
2R_6296469_SNP G T 0.09694 19 177 0.09856 9.3628417773160444E-02
2R_6296490_SNP C A 0.3915 74 115 0.7886 7.8424201002564375E-01
2R_6296498_SNP T A 0.3895 74 116 0.7317 7.2729270366973753E-01
2R_6296502_SNP C A 0.4368 83 107 0.4552 4.4784489826375329E-01
2R_6296507_SNP T G 0.3492 66 123 0.85 8.4723760942569237E-01
2R_6296512_SNP A T 0.3842 73 117 0.6258 6.1819848261486499E-01
2R_6296516_INS A ACAATA 0.3946 73 112 0.5816 5.6983606137925968E-01
2R_6296541_SNP G A 0.3791 69 113 0.804 7.9865172962956277E-01
2R_6296574_DEL AA A 0.3958 76 116 0.7267 7.2372013178802508E-01
2R_6296578_SNP A G 0.349 67 125 0.8114 8.0902637981322312E-01
2R_6296607_SNP A C 0.3454 67 127 0.8956 8.9439998439256696E-01
2R_6296613_SNP T A 0.3505 68 126 0.8973 8.9613325858452697E-01
2R_6296615_SNP A G 0.3627 70 123 0.977 9.7695804567934896E-01
2R_6296708_SNP T C 0.06771 13 179 0.5237 5.1788486096928488E-01
2R_6296756_SNP G A 0.4789 91 99 0.5602 5.6755431434772419E-01
2R_6296789_SNP A T 0.09596 19 179 0.2854 2.8009198554502523E-01
2R_6296867_SNP A G 0.4262 78 105 0.2167 2.0317376046377011E-01
2R_6296933_SNP T G 0.07653 15 181 0.2268 2.2138772932359485E-01
2R_6296996_SNP G A 0.3189 59 126 0.7501 7.4289716885673185E-01
2R_6297005_SNP G T 0.2292 44 148 0.332 3.2436198536640326E-01
2R_6297008_SNP C G 0.2251 43 148 0.278 2.6998726655996719E-01
2R_6297020_SNP G A 0.1487 29 166 0.1235 1.1742542551404844E-01
2R_6297083_SNP G A 0.2199 42 149 0.4884 4.8385283813889546E-01
2R_6297209_SNP C T 0.3246 62 129 0.9202 9.1830875962270231E-01
2R_6297330_SNP A C 0.09896 19 173 0.9979 9.9787126828437034E-01
2R_6297361_SNP A G 0.3568 66 119 0.501 5.1420126165235813E-01
2R_6297415_SNP G A 0.07653 15 181 0.8395 8.4332367022229060E-01
2R_6297450_SNP A G 0.1443 28 166 0.8245 8.2260101709178124E-01
2R_6297475_SNP C G 0.159 31 164 0.8132 8.1084384945839894E-01
2R_6297497_SNP T A 0.1385 27 168 0.8545 8.5327051931197451E-01
2R_6297633_SNP T G 0.055 11 189 0.1579 1.5533894161663708E-01
2R_6297745_SNP A G 0.3777 71 117 0.8394 8.4331159550401302E-01
2R_6297864_SNP A T 0.08995 17 172 0.4283 4.1881564238501301E-01
2R_6297952_SNP A G 0.07179 14 181 0.08409 8.1050364589376658E-02
2R_6297958_SNP G A 0.0733 14 177 0.6762 6.8824743710737601E-01
2R_6298017_SNP G C 0.12 24 176 0.7809 7.7955108560330633E-01
2R_6298113_SNP A C 0.1641 32 163 0.6442 6.4084536288194427E-01
2R_6298129_SNP A T 0.05528 11 188 0.3601 3.5608198696686300E-01
2R_6298132_SNP A T 0.05528 11 188 0.3601 3.5608198696686300E-01
2R_6298221_SNP G A 0.4118 77 110 0.4726 4.8266615869866125E-01
2R_6298308_SNP T C 0.2834 53 134 0.4626 4.6586307284254425E-01
2R_6298389_SNP C T 0.4233 80 109 0.9618 9.6349307315353239E-01
2R_6298422_INS GTTGCCCCGTCCAGCC G 0.05528 11 188 0.1564 1.6923276165135104E-01
2R_6298423_DEL A ACACTTGGCTGGAC 0.05528 11 188 0.1564 1.6923276165135104E-01
2R_6298427_SNP T C 0.0973 18 167 0.8469 8.5064095192945155E-01
2R_6298522_SNP G T 0.05051 10 188 0.1952 2.0781591462964488E-01
2R_6298553_SNP G T 0.05051 10 188 0.1952 2.0781591462964488E-01
2R_6298569_SNP T G 0.05584 11 186 0.4646 4.7613849310829659E-01
2R_6298570_SNP A G 0.2471 43 131 0.8886 8.8847733889817915E-01
2R_6298596_SNP T G 0.234 44 144 0.7817 7.8855476006461211E-01
2R_6298611_SNP T C 0.05556 11 187 0.4582 4.7064058429211619E-01
2R_6298619_SNP T A 0.1429 27 162 0.4491 4.5805630226004135E-01
2R_6298656_SNP G A 0.4785 89 97 0.9036 9.0507252285316175E-01
2R_6298782_SNP C T 0.3676 68 117 0.9286 9.2932070382172904E-01
2R_6298912_SNP A G 0.4534 73 88 0.3302 3.0153002708284604E-01
2R_6299009_SNP C T 0.1071 21 175 0.8667 8.6504394589882239E-01
2R_6299052_SNP T C 0.5 96 96 0.8607 8.6340801393135480E-01
2R_6299065_SNP C A 0.1031 20 174 0.5715 5.6790352561168600E-01
2R_6299139_SNP C G 0.05076 10 187 0.6683 6.6576855101742949E-01
2R_6299280_DEL T TC 0.1701 33 161 0.702 6.9752561207353536E-01
2R_6299299_SNP A G 0.05051 10 188 0.1368 1.3469371158951216E-01
2R_6299312_SNP C T 0.1623 31 160 0.8244 8.2120090293102377E-01
2R_6299321_SNP T C 0.4632 88 102 0.003057 2.8988276561813329E-03
2R_6299326_SNP C T 0.4603 87 102 0.004191 3.7376702345166576E-03
2R_6299335_SNP G A 0.05528 11 188 0.208 2.0632344221827925E-01
2R_6299406_SNP A C 0.3105 59 131 0.2841 2.7578074929328089E-01
2R_6299423_SNP T C 0.1371 27 170 0.8281 8.2627341518678765E-01
2R_6299455_SNP T G 0.442 80 101 0.1212 1.2748579450099606E-01
2R_6299541_SNP T C 0.1789 34 156 0.1537 1.4779684020074846E-01
2R_6299587_SNP A T 0.2989 55 129 0.7563 7.5531629737078854E-01
2R_6299644_SNP T A 0.4 76 114 0.6597 6.5884081671931205E-01
2R_6299669_SNP C G 0.2421 46 144 0.166 1.6088746848085200E-01
2R_6299715_DEL A ATAA 0.4854 83 88 0.09282 9.8965487552721165E-02
2R_6299826_SNP A T 0.08205 16 179 0.767 7.6416900990974812E-01
2R_6299953_SNP T G 0.1701 33 161 0.3579 3.6833654686244166E-01
2R_6299956_SNP A C 0.212 39 145 0.05783 5.2715534439441665E-02
2R_6299986_SNP A T 0.3189 59 126 0.04354 3.8423370342207691E-02
2R_6300353_SNP G C 0.2139 40 147 0.2276 2.3417310297373761E-01
2R_6300474_SNP C G 0.4074 77 112 0.7785 7.8280774637914463E-01
2R_6300488_SNP A C 0.055 11 189 0.4429 4.4006116756699809E-01
2R_6300508_SNP A G 0.1451 28 165 0.7885 7.8687549102978571E-01
2R_6300530_SNP T A 0.291 55 134 0.339 3.4028566099541591E-01
2R_6300531_INS A AGGTGCCACAACAT 0.2781 52 135 0.2949 3.0055042000770749E-01
2R_6300537_SNP T A 0.3957 74 113 0.2448 2.6592317811104738E-01
2R_6300570_INS T CTTACA 0.3492 66 123 0.06553 7.3484191267434024E-02
2R_6300587_SNP C A 0.3737 71 119 0.0382 4.5303078206150142E-02
2R_6300644_INS GT C 0.114 22 171 0.6298 6.2778198805229457E-01
2R_6300647_SNP G T 0.06599 13 184 0.1948 1.8940416745470323E-01
2R_6300655_SNP A G 0.1515 30 168 0.1285 1.2428793722520648E-01
2R_6300666_SNP T A 0.4611 83 97 0.006942 7.6360909505916548E-03
2R_6300667_SNP T A 0.4615 84 98 0.01365 1.5409592205426249E-02
2R_6300709_SNP A G 0.0829 16 177 0.5983 5.9113083862350857E-01
2R_6300763_SNP G A 0.1061 21 177 0.4075 4.0284988754881979E-01
2R_6300785_INS G AAA 0.3333 63 126 0.2539 2.4723252419245423E-01
2R_6301116_SNP A C 0.2299 40 134 0.1352 1.3465141315595119E-01
2R_6301139_INS GGCCAGGTG G 0.05389 9 158 0.2427 2.7831460666530272E-01
2R_6301231_SNP A G 0.2135 41 151 0.6474 6.4441197928345095E-01
2R_6301266_SNP T C 0.1082 21 173 0.7424 7.4283430987181331E-01
2R_6301303_SNP T G 0.3495 65 121 0.5041 5.1904905932321777E-01
2R_6301505_SNP T C 0.1429 28 168 0.827 8.2464455604440645E-01
2R_6301515_SNP G A 0.1378 27 169 0.8659 8.6394103921153342E-01
2R_6301526_SNP C G 0.457 85 101 0.3535 3.4553374103822287E-01
2R_6301545_SNP A T 0.06122 12 184 0.08199 8.0006688872355597E-02
2R_6301586_SNP T C 0.2842 54 136 0.2101 2.1780059057766388E-01
2R_6301587_SNP T C 0.4944 88 90 0.8036 7.9602664837388226E-01
2R_6301600_SNP G A 0.2796 52 134 0.1687 1.7481414416212260E-01
2R_6301602_SNP T A 0.2888 54 133 0.1041 1.0946170320675064E-01
2R_6301632_SNP G T 0.4475 81 100 0.897 8.9383411335212704E-01
2R_6301641_SNP G A 0.4202 79 109 0.966 9.6669180583107939E-01
2R_6301666_SNP A G 0.2723 52 139 0.3446 3.5610465780041889E-01
2R_6301672_SNP T C 0.2784 54 140 0.2245 2.3569008255741286E-01
2R_6301677_SNP G A 0.2567 48 139 0.5579 5.6847631807188992E-01
2R_6301750_SNP A T 0.3057 59 134 0.345 3.5672593661725638E-01
2R_6301806_INS AGCGTTTAGCGT A 0.2932 56 135 0.3435 3.4279711198625684E-01
2R_6301807_DEL T TAGACCTGTTTC 0.2895 55 135 0.3175 3.1576664199482374E-01
2R_6301968_SNP A G 0.2165 42 152 0.7838 7.7979084292211820E-01
2R_6302053_SNP C T 0.09845 19 174 0.8372 8.3455140848694831E-01
2R_6302082_SNP C T 0.05076 10 187 0.7943 7.9158097965496721E-01
2R_6302089_SNP T C 0.4815 91 98 0.9354 9.3622536658485811E-01
2R_6302324_SNP A G 0.1897 37 158 0.6621 6.5957598136517226E-01
2R_6302350_SNP C T 0.1949 38 157 0.5112 5.0480345162358309E-01
2R_6302351_SNP T A 0.1949 38 157 0.5112 5.0480345162358309E-01
2R_6302354_DEL ACA A 0.2033 37 145 0.454 4.3803078469410850E-01
2R_6302383_SNP A G 0.1554 30 163 0.4691 4.6206791841337880E-01
2R_6302414_SNP C T 0.2116 40 149 0.8472 8.4446905101450520E-01
2R_6302431_SNP A G 0.1675 32 159 0.3442 3.6874650533265296E-01
2R_6302479_SNP A G 0.1693 32 157 0.4996 4.8663524959592930E-01
2R_6302486_SNP A C 0.1156 20 153 0.8254 8.1818963009081402E-01
2R_6302488_SNP T A 0.1445 25 148 0.9621 9.6055001189776612E-01
2R_6302527_SNP C T 0.125 24 168 0.9864 9.8608832102385624E-01
2R_6302652_SNP C G 0.1579 30 160 0.6376 6.4136615578269374E-01
2R_6302657_SNP G C 0.1192 23 170 0.749 7.4445241492899439E-01
2R_6302727_SNP A T 0.127 24 165 0.3649 3.7272027127699947E-01
2R_6302742_SNP A C 0.1129 21 165 0.3835 3.8689547599794849E-01
2R_6302765_SNP G T 0.1158 22 168 0.8843 8.8169746077176436E-01
2R_6302780_SNP T C 0.07538 15 184 0.2748 2.7066636407953470E-01
2R_6302803_SNP C G 0.1399 27 166 0.5209 5.2973189124822584E-01
2R_6302824_SNP A G 0.07254 14 179 0.655 6.5025045443154983E-01
2R_6302867_SNP T G 0.06186 12 182 0.5943 6.0525936679511827E-01
2R_6302875_SNP T C 0.1295 25 168 0.7033 7.0033959221494801E-01
2R_6302876_SNP C T 0.1429 26 156 0.8129 8.0980588540137477E-01
2R_6302878_SNP G C 0.05641 11 184 0.9044 9.0750009378516783E-01
2R_6302881_SNP A C 0.0914 17 169 0.9341 9.3266255871172843E-01
2R_6302902_SNP G T 0.1451 28 165 0.1935 1.9377798680250946E-01
2R_6303056_SNP C A 0.4149 78 110 0.9263 9.2977470154644370E-01
2R_6303083_SNP A C 0.1392 27 167 0.8064 8.0359834578665990E-01
2R_6303120_DEL T CACATACATACACACTCCA 0.1016 19 168 0.8117 8.0601893668348235E-01
2R_6303122_SNP A C 0.1104 18 145 0.9476 9.4534557523240714E-01
2R_6303198_SNP C T 0.2275 43 146 0.83 8.2716662951211073E-01
2R_6303263_SNP C A 0.1514 28 157 0.5541 5.5987535041319125E-01
2R_6303324_SNP G A 0.08081 16 182 0.9107 9.1036509190338755E-01
2R_6303515_SNP C T 0.1192 23 170 0.5142 5.0788397882570524E-01
2R_6303612_SNP A C 0.2281 39 132 0.4396 4.2631149369856169E-01
2R_6303613_SNP A C 0.2273 40 136 0.3565 3.4196854908347230E-01
2R_6303621_SNP A C 0.1141 21 163 0.5415 5.3474132176284694E-01
2R_6303623_SNP G A 0.1123 21 166 0.6256 6.1772305860940069E-01
2R_6303725_SNP A C 0.05584 11 186 0.1226 1.2326639834141839E-01
2R_6303769_SNP T C 0.3228 61 128 0.4772 4.6881359701585978E-01
2R_6303820_SNP G A 0.05 10 190 0.263 2.6000543018832600E-01
2R_6303891_DEL T TT 0.157 27 145 0.1363 1.2504342964987958E-01
2R_6304153_SNP A G 0.05051 10 188 0.7414 7.3897336631010213E-01
2R_6304189_SNP G T 0.08122 16 181 0.5582 5.5313806959590184E-01
2R_6304190_SNP A G 0.07653 15 181 0.5389 5.3299869813240508E-01
2R_6304192_SNP G A 0.08543 17 182 0.5613 5.5804258969634102E-01
2R_6304193_INS T TA 0.3883 73 115 0.5159 5.0891489331668094E-01
2R_6304194_DEL A GGGTGG 0.06599 13 184 0.651 6.5941396899028737E-01
2R_6304199_SNP G A 0.2171 38 137 0.6034 6.0256186491904784E-01
2R_6304208_SNP A G 0.09896 19 173 0.1267 1.2115330091563858E-01
2R_6304231_SNP A G 0.2818 51 130 0.8714 8.6869927032804795E-01
2R_6304459_SNP A C 0.06633 13 183 0.893 8.9151470108382691E-01
2R_6304471_SNP T A 0.1123 21 166 0.5022 4.9680262720944224E-01
2R_6304519_INS AA A 0.2611 47 133 0.5629 5.6922882558403698E-01
2R_6304540_SNP G A 0.3351 63 125 0.5493 5.4880138607822793E-01
2R_6304547_SNP G A 0.07653 15 181 0.9933 9.9321311264909906E-01
2R_6304700_SNP A T 0.3125 60 132 0.5769 5.8501173211849689E-01
2R_6304705_DEL A AGTTGAGACTCTCAGCCAA 0.2732 50 133 0.3677 3.8559204310242179E-01
2R_6304736_SNP T C 0.3177 61 131 0.5213 5.2964413303877489E-01
2R_6304737_SNP A T 0.3177 61 131 0.5707 5.8021477341564665E-01
2R_6304765_SNP T A 0.3057 59 134 0.7964 8.0116116036359764E-01
2R_6304791_SNP T C 0.3405 63 122 0.4572 4.4695034476335749E-01
2R_6304842_SNP C G 0.3125 60 132 0.6176 6.2423456057347582E-01
2R_6304854_SNP T C 0.3169 58 125 0.7659 7.6930534925079874E-01
2R_6304871_SNP A G 0.3476 65 122 0.2866 2.8169394544445892E-01
2R_6304892_SNP T A 0.1351 25 160 0.8303 8.3227316124038764E-01
2R_6304904_SNP A T 0.2 39 156 0.6441 6.4214377020353663E-01
2R_6304918_SNP G A 0.328 62 127 0.3177 3.1123574516183372E-01
2R_6304945_SNP T C 0.4759 79 87 0.2947 3.0587679788033206E-01
2R_6305125_SNP G A 0.1173 21 158 0.642 6.4041610742840405E-01
2R_6305126_SNP G A 0.4142 70 99 0.2199 2.2366041221538191E-01
2R_6305127_SNP A G 0.1229 22 157 0.6305 6.2949648866881314E-01
2R_6305134_SNP C A 0.1136 20 156 0.3849 3.8917329365472675E-01
2R_6305142_INS AGGTTGGACAAA A 0.1086 19 156 0.8059 8.1049220978612657E-01
2R_6305143_SNP A C 0.4907 79 82 0.2012 2.0330949158564859E-01
2R_6305158_SNP T C 0.1229 22 157 0.4726 4.7910860846665226E-01
2R_6305169_SNP G A 0.118 21 157 0.4404 4.4707237308025427E-01
2R_6305174_SNP G A 0.1186 21 156 0.4488 4.5440989132627108E-01
2R_6305220_SNP T G 0.1271 23 158 0.6378 6.4454428671582120E-01
2R_6305228_SNP C T 0.1292 23 155 0.6174 6.2452582831640269E-01
2R_6305271_SNP A C 0.1186 23 171 0.6001 6.0974191211441564E-01
2R_6305285_SNP C A 0.08673 17 179 0.8223 8.2052567361600892E-01
2R_6305286_SNP T C 0.1224 24 172 0.7275 7.3376331432053310E-01
2R_6305287_SNP A T 0.1237 24 170 0.6931 7.0144922646989039E-01
2R_6305326_SNP T G 0.328 62 127 0.8431 8.3951333689971552E-01
2R_6305333_SNP A C 0.3242 59 123 0.9096 9.0686675536905570E-01
2R_6305341_SNP G C 0.114 22 171 0.7869 7.9057390321625665E-01
2R_6305342_SNP A T 0.1192 23 170 0.383 3.7654639860058703E-01
2R_6305373_SNP G T 0.178 34 157 0.3741 3.6309741281962415E-01
2R_6305385_SNP T G 0.05051 10 188 0.8894 8.8828090127338177E-01
2R_6305436_INS C CCCATTTGGGTAC 0.06044 11 171 0.2439 2.2733453037542029E-01
2R_6305487_SNP T A 0.2304 44 147 0.1273 1.2301589936952750E-01
2R_6305492_SNP A T 0.05051 10 188 0.8917 8.9048586745816660E-01
2R_6305493_SNP C T 0.05076 10 187 0.8824 8.8094392329857174E-01
2R_6305594_SNP T A 0.1648 29 147 0.7506 7.4135326416857317E-01
2R_6305637_SNP A G 0.05848 10 161 0.1948 2.0202860901318143E-01
2R_6305687_SNP T C 0.09783 18 166 0.4614 4.4727496212612328E-01
2R_6305695_SNP T C 0.07692 13 156 0.9502 9.5417204588089255E-01
2R_6305720_SNP A T 0.0989 18 164 0.404 3.9439321581634734E-01
2R_6305764_DEL A AT 0.1217 23 166 0.8922 8.8956735163386436E-01
2R_6305812_SNP G A 0.1657 29 146 0.2294 2.2441298935167375E-01
2R_6305865_SNP G A 0.1978 36 146 0.1578 1.5168212965638928E-01
2R_6305882_SNP A G 0.267 51 140 0.4347 4.2568942081791850E-01
2R_6305911_SNP T C 0.1927 37 155 0.3039 3.0655779358877611E-01
2R_6305912_SNP T A 0.2094 40 151 0.7693 7.6624021634874406E-01
2R_6305923_SNP G A 0.2063 39 150 0.7917 7.8796550155196521E-01
2R_6305941_SNP G A 0.4022 74 110 0.8624 8.6673989722460976E-01
2R_6305987_DEL T TTTTGTAGAGGCCCCTGT 0.2447 46 142 0.3366 3.2824735329547228E-01
2R_6306041_SNP G C 0.2769 54 141 0.1308 1.3052910238641569E-01
2R_6306099_SNP T G 0.2 38 152 0.5813 5.7977746641685957E-01
2R_6306141_SNP G C 0.1604 30 157 0.1397 1.5538252807377262E-01
2R_6306174_SNP A G 0.1283 24 163 0.312 3.0270530565775577E-01
2R_6306218_SNP G A 0.15 27 153 0.1482 1.4408646393805336E-01
2R_6306250_SNP C T 0.4372 80 103 0.9307 9.2871768590086368E-01
2R_6307121_SNP G C 0.1593 29 153 0.07416 7.1510978553671459E-02
2R_6307139_SNP C T 0.172 32 154 0.1205 1.1523957423998066E-01
2R_6307171_SNP T C 0.2139 40 147 0.08843 8.3168125346314320E-02
2R_6307187_SNP C A 0.1526 29 161 0.04875 5.0720425938577111E-02
2R_6307203_SNP G A 0.1593 29 153 0.03972 3.8478459893643027E-02
2R_6307206_SNP A T 0.06557 12 171 0.6566 6.4692707004945726E-01
2R_6307254_SNP C A 0.05882 11 176 0.7842 7.8116517070538705E-01
2R_6307267_SNP G A 0.05236 10 181 0.8606 8.5908882872849035E-01
2R_6307285_INS TT T 0.05181 10 183 0.9263 9.2489490924388085E-01
2R_6307302_SNP C G 0.1022 19 167 0.4087 3.9675870240761213E-01
2R_6307331_SNP T C 0.05155 10 184 0.5077 4.9963664484084691E-01
2R_6307356_SNP G T 0.06383 12 176 0.796 7.9143344347328715E-01
2R_6307360_SNP A C 0.06316 12 178 0.7992 7.9556550883780397E-01
2R_6307390_SNP G T 0.05028 9 170 0.9552 9.5328109835148644E-01
2R_6307408_SNP C T 0.05682 10 166 0.9594 9.5789190034420124E-01
2R_6307419_SNP C T 0.05556 10 170 0.5686 5.5638900487160226E-01
2R_6307525_SNP T A 0.06283 12 179 0.7722 7.6672575570136103E-01
2R_6307617_SNP G A 0.4918 90 93 0.9451 9.4330295290470789E-01
2R_6307618_SNP G A 0.4945 90 92 0.9875 9.8714184687808526E-01
2R_6307627_SNP A G 0.134 26 168 0.9708 9.7029465752990951E-01
2R_6307658_SNP A T 0.0625 12 180 0.7692 7.6403902781098709E-01
2R_6307667_SNP A G 0.2299 43 144 0.6689 6.5832907903257110E-01
2R_6307681_SNP A T 0.06701 13 181 0.9183 9.1666347209264520E-01
2R_6307690_INS TT A 0.0625 12 180 0.9676 9.6681563005659776E-01
2R_6307710_SNP A G 0.06701 13 181 0.9183 9.1666347209264520E-01
2R_6307716_SNP G C 0.1606 31 162 0.5568 5.4916761849229978E-01
2R_6307733_SNP A T 0.2328 44 145 0.5762 5.7146263845084921E-01
2R_6307756_SNP T A 0.2258 42 144 0.6869 6.8089278271511300E-01
2R_6307944_SNP G A 0.1908 33 140 0.6731 6.6389576311636289E-01
2R_6307945_SNP C T 0.1908 33 140 0.6919 6.8445744288896770E-01
2R_6308004_SNP C T 0.1547 28 153 0.5832 5.7254027151375642E-01
2R_6308008_SNP G T 0.06111 11 169 0.9834 9.8269111312504442E-01
2R_6308011_SNP T A 0.1538 28 154 0.5221 5.0579346570463168E-01
2R_6308013_SNP C T 0.153 28 155 0.7684 7.6011605214161260E-01
2R_6308014_SNP T C 0.06593 12 170 0.8447 8.3842956236555222E-01
2R_6308031_SNP G A 0.06044 11 171 0.7251 7.1483030581701268E-01
2R_6308033_SNP T C 0.06593 12 170 0.8496 8.4374975197325908E-01
2R_6308069_SNP C A 0.05978 11 173 0.9783 9.7747865605009332E-01
2R_6308167_SNP G T 0.06417 12 175 0.8139 8.0823514718001255E-01
2R_6308168_SNP C A 0.06452 12 174 0.7815 7.7685282411880729E-01
2R_6308184_SNP T C 0.05405 10 175 0.9512 9.4984485067573188E-01
2R_6308185_SNP A G 0.05405 10 175 0.6304 6.1834579933866052E-01
2R_6308200_SNP C T 0.05914 11 175 0.831 8.2657629109533159E-01
2R_6308201_SNP T C 0.05914 11 175 0.831 8.2657629109533159E-01
2R_6308266_SNP T G 0.06952 13 174 0.7507 7.4337232418158927E-01
2R_6308392_SNP A T 0.06742 12 166 0.9256 9.2317362897108879E-01
2R_6308590_SNP G C 0.1676 31 154 0.8807 8.7640116736432594E-01
2R_6308749_SNP T G 0.07614 15 182 0.6498 6.4560987168289319E-01
2R_6308757_SNP C G 0.09744 19 176 0.6561 6.5011098821941959E-01
2R_6308865_SNP C G 0.06061 12 186 0.8332 8.3132613750325002E-01
2R_6308944_SNP C G 0.1921 34 143 0.1964 2.0214443261384873E-01
2R_6309094_SNP G A 0.09189 17 168 0.6816 6.7471298987987227E-01
2R_6309146_DEL A AGCA 0.1865 36 157 0.605 6.0043212473222107E-01
2R_6309162_DEL ATGTA A 0.1421 27 163 0.695 6.9058766295457974E-01
2R_6309177_SNP G A 0.05699 11 182 0.7725 7.6978486171001825E-01
2R_6309233_SNP A T 0.06186 12 182 0.5728 5.7045628702475615E-01
2R_6309236_SNP G A 0.06633 13 183 0.9289 9.2821725915564146E-01
2R_6309242_DEL A ACA 0.07614 15 182 0.8074 8.0572662818164043E-01
2R_6309258_SNP C A 0.06667 13 182 0.941 9.4026887057204889E-01
2R_6309289_SNP C A 0.06218 12 181 0.5778 5.7402286311516049E-01
2R_6309431_SNP C A 0.1649 31 157 0.906 9.0494854742733843E-01
2R_6309469_SNP T G 0.4973 92 93 0.647 6.5091174555129594E-01
2R_6309481_SNP T A 0.1031 20 174 0.04296 4.0559488696044997E-02
2R_6309509_SNP T C 0.1088 21 172 0.06136 5.7637161088823698E-02
2R_6309520_SNP T G 0.2947 56 134 0.5051 5.1676976906382355E-01
2R_6309530_SNP T G 0.1198 23 169 0.9779 9.7757307075353028E-01
2R_6309531_SNP T G 0.08163 16 180 0.8155 8.1299023114470137E-01
2R_6309535_SNP A T 0.1231 24 171 0.1139 1.1028762722365482E-01
2R_6309663_SNP G T 0.05584 11 186 0.6108 6.0771054385341650E-01
2R_6309788_SNP C T 0.4211 80 110 0.4433 4.5670485378309378E-01
2R_6309800_SNP G A 0.4202 79 109 0.401 4.1495346304237413E-01
2R_6309869_SNP T C 0.1289 25 169 0.7262 7.2283104599793302E-01
2R_6309878_SNP T C 0.3053 58 132 0.007926 1.0244015126249773E-02
2R_6309947_SNP A G 0.1474 28 162 0.004163 4.2359067584601890E-03
2R_6309963_SNP C G 0.1667 32 160 0.01995 2.0409635346764567E-02
2R_6309984_SNP A G 0.1684 32 158 0.03334 3.2898702596355356E-02
2R_6310034_SNP T G 0.1771 34 158 0.04552 4.2641384025720167E-02
2R_6310075_SNP T A 0.1762 34 159 0.04022 3.7780989275526373E-02
2R_6310085_SNP C G 0.4323 83 109 0.1606 1.5151496105519757E-01
2R_6310195_SNP T C 0.1451 28 165 0.02564 2.3702977862631678E-02
2R_6310226_SNP A G 0.1554 30 163 0.03404 3.3969089461322169E-02
2R_6310346_SNP A G 0.08122 16 181 0.6422 6.3839262335697322E-01
2R_6310362_SNP C A 0.4332 81 106 0.04563 4.3038810043770921E-02
2R_6310384_SNP A G 0.1276 25 171 0.149 1.6073562867856805E-01
2R_6310435_SNP A T 0.4787 90 98 0.01433 1.1746290059175659E-02
2R_6310544_SNP C A 0.1111 21 168 0.01835 1.5900838680482750E-02
2R_6310556_SNP T G 0.4157 74 104 0.1014 9.0775466489230183E-02
2R_6310571_SNP C A 0.4695 77 87 0.2012 1.8210767838903552E-01
2R_6310587_SNP G A 0.4108 76 109 0.171 1.6451140890779303E-01
2R_6310608_SNP T C 0.1749 32 151 0.3285 3.4006026704306991E-01
2R_6310618_SNP C G 0.413 76 108 0.1229 1.1313868013479556E-01
2R_6310631_SNP G C 0.4096 77 111 0.08331 7.4824078136471905E-02
2R_6310804_SNP A T 0.05584 11 186 0.5463 5.4252574649683294E-01
2R_6310806_SNP T C 0.05584 11 186 0.553 5.4842024425499791E-01
2R_6310820_SNP A T 0.1937 37 154 0.3284 3.1780315725935326E-01
2R_6310915_SNP A T 0.4919 91 94 0.02889 2.5992290321105983E-02
2R_6310940_DEL A AAAT 0.3006 49 114 0.1065 1.2104026104455967E-01
2R_6310997_SNP A G 0.4599 86 101 0.03057 2.8199046222229275E-02
2R_6311116_SNP T C 0.4402 81 103 0.04702 4.2957011347278147E-02
2R_6311545_SNP A G 0.4651 80 92 0.02322 1.8567737600252862E-02
2R_6311558_SNP T G 0.4483 78 96 0.04136 3.4477440332104932E-02
2R_6311580_SNP T G 0.4231 77 105 0.06314 5.9033278003400531E-02
2R_6311610_SNP A G 0.457 85 101 0.09415 9.0413391767508511E-02
2R_6311774_SNP G T 0.05848 10 161 0.6218 6.0811711159731197E-01
2R_6311783_SNP C A 0.09497 17 162 0.534 5.2320819733116597E-01
2R_6313003_SNP G A 0.09639 16 150 0.8172 8.1068492546254867E-01
2R_6313016_DEL A AGCTTTGCTTTCA 0.4611 77 90 0.1919 1.7622111707872257E-01
2R_6313046_MNP TTT AAA 0.5 90 90 0.2907 2.8474119112955176E-01
2R_6313049_INS TG A 0.1568 29 156 0.6608 6.5180065694202582E-01
2R_6313051_SNP A T 0.1593 29 153 0.6253 6.1428502853288536E-01
2R_6313052_SNP C A 0.4743 83 92 0.1999 1.8890655037002457E-01
2R_6313055_DEL CTA GG 0.489 89 93 0.2061 1.9855718448149728E-01
2R_6313059_MNP CCAT AATG 0.4891 90 94 0.1948 1.8568715833766880E-01
2R_6313065_SNP T A 0.4713 82 92 0.2202 2.0923102926575332E-01
2R_6313067_MNP CAG TGT 0.4833 87 93 0.2051 1.9495786708884788E-01
2R_6313071_SNP T G 0.4802 85 92 0.2014 1.8865822192922688E-01
2R_6313073_SNP T G 0.4877 79 83 0.1974 1.7858998295189954E-01
2R_6313076_SNP G A 0.4884 84 88 0.1642 1.4877841871633957E-01
2R_6313077_SNP G C 0.3118 53 117 0.1845 1.6671181698312298E-01
2R_6313078_DEL TGTG T 0.5 84 84 0.103 9.0815821123787055E-02
2R_6313086_SNP G C 0.1461 26 152 0.6698 6.6151646774005668E-01
2R_6313120_SNP A G 0.1486 26 149 0.7611 7.5078129872672772E-01
2R_6313126_SNP G A 0.1445 25 148 0.6934 6.7859896633870787E-01
2R_6313134_SNP C T 0.1486 26 149 0.8434 8.3685555380345700E-01
2R_6313150_SNP T A 0.1593 29 153 0.6263 6.1786101495793755E-01
2R_6313162_SNP G C 0.1522 28 156 0.706 6.9573470893714573E-01
2R_6313170_SNP T A 0.1559 29 157 0.7167 7.0809504237815524E-01
2R_6313179_SNP A G 0.1613 30 156 0.7108 7.0183643277717100E-01
2R_6313183_SNP T C 0.1497 28 159 0.6045 5.9715290160022150E-01
2R_6313205_SNP A G 0.1579 30 160 0.7734 7.6734320162972414E-01
2R_6313212_SNP G A 0.1579 30 160 0.7734 7.6734320162972414E-01
2R_6313216_DEL A ATGTA 0.1444 27 160 0.857 8.5270457305373271E-01
2R_6313232_SNP G A 0.1505 28 158 0.9909 9.9067886857665033E-01
2R_6313237_SNP T A 0.1559 29 157 0.9053 9.0269052967077346E-01
2R_6313239_SNP T A 0.1559 29 157 0.9053 9.0269052967077346E-01
2R_6313280_SNP T A 0.1622 30 155 0.9022 8.9944422851975470E-01
2R_6313292_INS GCCTTAAAG T 0.1675 32 159 0.7961 7.9289683854266735E-01
2R_6313297_SNP T A 0.1105 21 169 0.3225 3.0937748339791460E-01
2R_6313299_SNP A T 0.1559 29 157 0.9604 9.5936711567710464E-01
2R_6313303_SNP C T 0.1579 30 160 0.8541 8.5028287729672503E-01
2R_6313327_DEL A AACAGAA 0.1571 30 161 0.6941 6.8737448615112751E-01
2R_6313341_SNP C T 0.1522 28 156 0.202 2.0847862356675184E-01
2R_6313358_INS TTTTACACA T 0.1374 25 157 0.8693 8.6439545762182513E-01
2R_6313364_SNP T A 0.4045 72 106 0.5434 5.4848237232222941E-01
2R_6313437_SNP C A 0.07254 14 179 0.4833 4.7458354964239335E-01
2R_6313438_SNP C T 0.1551 29 158 0.4693 4.7504833734631580E-01
2R_6313456_SNP C T 0.07853 15 176 0.5405 5.3044393117297406E-01
2R_6313459_SNP T C 0.07853 15 176 0.4498 4.3908709468043927E-01
2R_6313468_SNP A T 0.1615 31 161 0.8421 8.3869109359474914E-01
2R_6313495_SNP A C 0.08763 17 177 0.167 1.6215284980970524E-01
2R_6313544_SNP G A 0.4641 84 97 0.7298 7.1819674623140561E-01
2R_6313552_SNP C T 0.462 85 99 0.7852 7.7734845284203113E-01
2R_6313573_SNP A T 0.489 89 93 0.4664 4.5764374272149788E-01
2R_6313636_SNP T A 0.4074 77 112 0.2878 2.7447703082674957E-01
2R_6313761_DEL C CCTAGACATCCATATT 0.09375 18 174 0.6793 6.7461981871438281E-01
2R_6313826_SNP G C 0.2263 43 147 0.8925 8.9105430647661288E-01
2R_6313909_INS AAA A 0.08065 15 171 0.4292 4.1651682724479044E-01
2R_6313932_SNP A C 0.1414 27 164 0.6526 6.4614313717726712E-01
2R_6313956_SNP C A 0.05263 10 180 0.08707 7.9197072892307652E-02
2R_6313958_SNP G A 0.05263 10 180 0.06855 6.1541643288121395E-02
2R_6314004_SNP T C 0.05789 11 179 0.07798 7.0814218238091933E-02
2R_6314133_SNP G T 0.4088 74 107 0.3348 3.2592258561362619E-01
2R_6314140_SNP G T 0.3242 59 123 0.3842 3.6536349872093110E-01
2R_6314202_SNP T A 0.07732 15 179 0.516 5.1105257656315806E-01
2R_6314208_SNP G C 0.0582 11 178 0.08908 8.2769475060736744E-02
2R_6314212_SNP C T 0.1934 35 146 0.9537 9.5229621391676922E-01
2R_6314213_INS T TATGTCGATTTAT 0.3243 60 125 0.9568 9.5561700844322794E-01
2R_6314235_DEL T TGAACGCTGCTATGCGACTT 0.1902 35 149 0.6955 6.8816554246588124E-01
2R_6314276_SNP T A 0.3135 58 127 0.9192 9.1709523844910046E-01
2R_6314278_INS T TG 0.3017 54 125 0.9577 9.5614821904746505E-01
2R_6314310_SNP G A 0.07895 15 175 0.6729 6.6841185647951806E-01
2R_6314336_SNP A G 0.3273 54 111 0.2032 1.8212131436678458E-01
2R_6314338_SNP T G 0.1287 22 149 0.9759 9.7496526345427137E-01
2R_6314340_SNP G A 0.319 52 111 0.1687 1.4719070822983971E-01
2R_6315594_INS GT G 0.1625 26 134 0.533 5.1247234215739501E-01
2R_6315665_SNP C A 0.06748 11 152 0.8587 8.5169067639934659E-01
2R_6316181_SNP C A 0.0791 14 163 0.4729 4.6356351916565486E-01
2R_6316207_SNP A T 0.1458 28 164 0.4219 4.1629937656794069E-01
2R_6316218_SNP A C 0.3791 69 113 0.006013 5.3973937201686655E-03
2R_6316222_SNP T C 0.4247 79 107 0.05032 6.3077581126347204E-02
2R_6316228_SNP C A 0.05641 11 184 0.6109 6.0511141097555776E-01
2R_6316235_SNP T A 0.3895 74 116 0.008622 8.6488005855764674E-03
2R_6316243_SNP A C 0.3057 59 134 0.06419 7.2026016795170913E-02
2R_6316308_SNP A C 0.4216 78 107 0.03715 3.5347900898584091E-02
2R_6316321_SNP T C 0.4225 79 108 0.0345 3.3918930804184545E-02
2R_6316327_SNP C A 0.05128 10 185 0.591 5.9908890601127895E-01
2R_6316333_SNP A T 0.4171 78 109 0.02627 2.6007697248782918E-02
2R_6316449_SNP G C 0.3743 70 117 0.3415 3.5422133291855451E-01
2R_6316466_SNP C T 0.4368 83 107 0.2303 2.4555340106436352E-01
2R_6316467_SNP A G 0.4301 80 106 0.1584 1.7524657946942102E-01
2R_6316473_INS T TT 0.2554 47 137 0.06376 6.1814994945371120E-02
2R_6316489_SNP A G 0.09278 18 176 0.4269 4.4019330620615615E-01
2R_6316511_SNP T C 0.2649 49 136 0.06034 5.8182546168380755E-02
2R_6316574_SNP G A 0.4316 82 108 0.1709 1.8723965233247586E-01
2R_6316578_DEL TGTCAAAGCATTTGAGAGAAGCCGT T 0.4628 87 101 0.03482 3.4194709310593395E-02
2R_6316629_SNP T G 0.457 85 101 0.03532 3.3495275500669684E-02
2R_6316697_SNP C G 0.2766 52 136 0.0373 3.6338830448390529E-02
2R_6316707_INS TACAT T 0.1475 27 156 0.7868 7.7946513525399164E-01
2R_6316731_SNP G C 0.4974 95 96 0.2384 2.3557064762821134E-01
2R_6316748_SNP G A 0.4526 86 104 0.03869 3.8195735901287116E-02
2R_6316838_SNP A T 0.3622 67 118 0.2694 2.7970038475235881E-01
2R_6317015_SNP C T 0.1649 32 162 0.7356 7.3134785786141210E-01
2R_6317059_DEL A AAGATTTTA 0.05618 10 168 0.9437 9.4157952249048171E-01
2R_6317189_SNP C T 0.1295 25 168 0.5434 5.4267270991520422E-01
2R_6317332_INS AA A 0.1795 35 160 0.6123 6.0646835564848423E-01
2R_6317336_DEL T TGACAGCCA 0.1667 32 160 0.7169 7.1124274723056891E-01
2R_6317348_INS AA C 0.1837 36 160 0.5499 5.4396698534963206E-01
2R_6317623_SNP A G 0.1949 38 157 0.02843 3.2339163217482446E-02
2R_6317630_DEL T TAGCAATGT 0.1452 27 159 0.73 7.2237803075132179E-01
2R_6317887_SNP A T 0.2105 40 150 0.06044 5.5926495975767682E-02
2R_6317990_DEL C CG 0.2432 45 140 0.1823 2.1471911092423646E-01
2R_6318379_SNP T C 0.291 55 134 0.6947 6.9305872618811015E-01
2R_6318458_SNP T C 0.2253 41 141 0.5403 5.5795084914442494E-01
2R_6318493_SNP T C 0.1598 31 163 0.8685 8.6636976441127123E-01
2R_6318533_SNP G A 0.1566 31 167 0.5395 5.3586523057319102E-01
2R_6318549_SNP C G 0.4974 94 95 0.5844 5.7928190316310979E-01
2R_6318550_SNP T G 0.4628 87 101 0.7801 7.7689076802640655E-01
2R_6318627_SNP A G 0.456 88 105 0.4435 4.4545108001497014E-01
2R_6318639_SNP G A 0.1302 25 167 0.8324 8.3059636632410161E-01
2R_6318680_SNP T C 0.4583 88 104 0.4131 4.0472992146147257E-01
2R_6318845_SNP G C 0.3632 69 121 0.752 7.5123401800519463E-01
2R_6319095_SNP C T 0.2234 42 146 0.7915 7.8684401850361441E-01
2R_6319137_SNP T C 0.2228 41 143 0.3954 3.8776389505118725E-01
2R_6319311_SNP G C 0.1667 32 160 0.4285 4.2166854422829969E-01
2R_6319402_SNP C T 0.1066 21 176 0.6484 6.4536333106380384E-01
2R_6319565_SNP T C 0.1071 21 175 0.6611 6.6860363704707337E-01
2R_6319568_SNP T A 0.1071 21 175 0.9728 9.7339536868611620E-01
2R_6319586_SNP G C 0.1765 33 154 0.8197 8.2213733765500696E-01
2R_6319687_SNP A T 0.1196 22 162 0.9585 9.5907038879014928E-01
2R_6319769_SNP T G 0.2033 37 145 0.3923 3.9423257788956179E-01
2R_6319950_SNP C A 0.07143 14 182 0.3024 2.9585830985524075E-01
2R_6320160_SNP G A 0.1649 32 162 0.249 2.4425386208742017E-01
2R_6320234_SNP T G 0.125 24 168 0.8009 7.9706145760176450E-01
2R_6320259_SNP G T 0.1371 27 170 0.9312 9.3043615292949222E-01
2R_6320342_SNP A G 0.07692 15 180 0.5894 5.8374238288278912E-01
2R_6320360_DEL T TC 0.07732 15 179 0.584 5.7745174975643787E-01
2R_6320467_SNP T A 0.2228 43 150 0.03836 4.2367659927280726E-02
2R_6320469_DEL A AA 0.2188 42 150 0.06584 7.4581921960389083E-02
2R_6320472_SNP T A 0.2308 45 150 0.08367 9.4032502170853349E-02
2R_6320482_SNP G T 0.07614 15 182 0.9166 9.1602363244373630E-01
2R_6320488_SNP A G 0.2344 45 147 0.12 1.3123742530590499E-01
2R_6320491_SNP G A 0.2947 56 134 0.1469 1.5897181962315621E-01
2R_6320504_SNP G A 0.05076 10 187 0.6529 6.5261006602019145E-01
2R_6320515_SNP G T 0.1276 25 171 0.9322 9.3143699283439352E-01
2R_6320528_SNP T C 0.1071 21 175 0.007421 9.1158257700205674E-03
2R_6321012_SNP T C 0.1309 25 166 0.1966 1.9232380232093704E-01
2R_6321024_SNP C T 0.3125 60 132 0.1856 2.0612588927673603E-01
2R_6321025_SNP T A 0.2053 39 151 0.3159 3.0678841558268000E-01
2R_6321352_SNP T C 0.09694 19 177 0.364 3.7549336725566351E-01
2R_6321417_SNP G A 0.3089 59 132 0.6786 6.7322414484080717E-01
2R_6321539_SNP C T 0.1735 34 162 0.1543 1.4885302777834619E-01
2R_6321627_INS TT T 0.4111 74 106 0.6399 6.5443339573547343E-01
2R_6321637_INS AA A 0.07937 15 174 0.9257 9.2404077236492121E-01
2R_6321664_SNP A T 0.09424 18 173 0.8986 8.9699656695533692E-01
2R_6321798_SNP T A 0.1179 23 172 0.2309 2.2263394832441008E-01
2R_6321903_SNP G C 0.2304 44 147 0.5942 5.8725595773880124E-01
2R_6321907_SNP T C 0.2383 46 147 0.6225 6.1769596967269491E-01
2R_6321928_SNP T C 0.151 29 163 0.08861 8.3034055426214309E-02
2R_6322028_SNP G C 0.08377 16 175 0.9166 9.1864249653217467E-01
2R_6322137_SNP A C 0.08718 17 178 0.302 2.9570058332309723E-01
2R_6322139_SNP T C 0.1546 30 164 0.5085 5.0155481139052782E-01
2R_6322227_SNP G C 0.09645 19 178 0.2734 2.6908097004172293E-01
2R_6322306_SNP G T 0.3246 62 129 0.1764 1.6871892138173072E-01
2R_6322332_SNP A G 0.07303 13 165 0.2516 2.3182767467616427E-01
2R_6322337_SNP A C 0.06633 13 183 0.3533 3.4882790585173007E-01
2R_6322339_SNP T A 0.06633 13 183 0.3533 3.4882790585173007E-01
2R_6322353_SNP C T 0.1823 35 157 0.3997 3.9374116136835424E-01
2R_6322369_SNP A T 0.3904 73 114 0.5869 5.9512278820944320E-01
2R_6322380_SNP T G 0.2188 42 150 0.7783 7.7450839833273355E-01
2R_6322388_SNP C G 0.1658 32 161 0.4014 3.9244782648035548E-01
2R_6322543_DEL T TT 0.2419 45 141 0.5949 6.0500765082424324E-01
2R_6322551_SNP T C 0.4486 83 102 0.949 9.5053511740376861E-01
2R_6322572_SNP C A 0.0567 11 183 0.3822 3.7271543415798780E-01
2R_6322585_SNP T A 0.05641 11 184 0.3867 3.7814328377962769E-01
2R_6322640_SNP T C 0.1354 26 166 0.1691 1.6222194839393755E-01
2R_6322828_SNP A G 0.08696 16 168 0.9107 9.0840752857638973E-01
2R_6322877_SNP A C 0.3873 67 106 0.7776 7.8338313875947441E-01
2R_6322886_SNP A G 0.3795 63 103 0.6677 6.7642813525500423E-01
2R_6322889_SNP G T 0.3865 63 100 0.8436 8.4314901791530117E-01
2R_6323010_SNP A G 0.1429 26 156 0.8944 8.9589111032337732E-01
2R_6323090_SNP G A 0.09884 17 155 0.0918 8.1013676778466701E-02
2R_6323440_SNP G C 0.1804 35 159 0.3726 3.7025346741611387E-01
2R_6323450_SNP C A 0.1846 36 159 0.2164 2.0817284113568979E-01
2R_6323504_SNP T C 0.1347 26 167 0.4033 3.9787301956183785E-01
2R_6323676_SNP T A 0.2694 52 141 0.3389 3.3643489040725549E-01
2R_6323778_SNP T G 0.2154 42 153 0.4884 4.8355310015119424E-01
2R_6323885_SNP A T 0.05208 10 182 0.6492 6.4469649929767181E-01
2R_6323993_SNP C T 0.2558 44 128 0.04922 4.9951108615995166E-02
2R_6323999_SNP C A 0.07222 13 167 0.4133 4.0452219770757114E-01
2R_6324115_DEL T TTC 0.05102 10 186 0.2431 2.3832685758993544E-01
2R_6324127_SNP A G 0.1762 34 159 0.1859 1.8321729859736013E-01
2R_6324143_SNP G C 0.2396 46 146 0.4679 4.6367635966923559E-01
2R_6324145_SNP A G 0.2652 48 133 0.7892 8.0748491585866600E-01
2R_6324164_SNP C T 0.2827 54 137 0.5626 5.6192770354670674E-01
2R_6324171_SNP A T 0.288 55 136 0.3985 3.9496858829677650E-01
2R_6324193_INS A AAA 0.2337 43 141 0.5406 5.5307673723862605E-01
2R_6324211_SNP T A 0.2304 44 147 0.1584 1.5496341683903891E-01
2R_6324252_SNP T G 0.06842 13 177 0.597 6.0505266449439843E-01
2R_6324290_SNP G A 0.2947 56 134 0.3061 3.0844086848000618E-01
2R_6324293_SNP G A 0.2984 57 134 0.2446 2.4563167603632752E-01
2R_6324314_SNP T C 0.1675 33 164 0.2485 2.4620595486617836E-01
2R_6324398_SNP T A 0.3351 63 125 0.597 5.9330656469484733E-01
2R_6324508_SNP G T 0.2552 49 143 0.156 1.6343627884629852E-01
2R_6324512_SNP C T 0.2718 53 142 0.1667 1.7949032107807739E-01
2R_6324540_SNP A C 0.4974 95 96 0.2597 2.4810339013864990E-01
2R_6324553_SNP A G 0.4869 93 98 0.281 2.7104095872303613E-01
2R_6324571_SNP C T 0.5 95 95 0.1995 1.8795573495545337E-01
2R_6324581_SNP G T 0.4309 81 107 0.5772 5.6775059201340516E-01
2R_6324582_SNP T C 0.4375 84 108 0.5727 5.6390204857363235E-01
2R_6324592_SNP C T 0.4346 83 108 0.5156 5.0677263787879523E-01
2R_6324667_SNP A C 0.1515 30 168 0.8677 8.6618008938791868E-01
2R_6324691_SNP T C 0.05155 10 184 0.6223 6.1886798533766085E-01
2R_6324695_SNP C G 0.1031 20 174 0.9179 9.1726817219243817E-01
2R_6324765_SNP T A 0.08163 16 180 0.8732 8.7173015637274665E-01
2R_6324886_SNP T A 0.09045 18 181 0.3779 3.7370088062703788E-01
2R_6324891_SNP G A 0.3904 73 114 0.8394 8.4527919160956166E-01
2R_6324893_INS TGCTTAAAT T 0.1624 32 165 0.1708 1.6821625831198062E-01
2R_6324934_SNP A T 0.1633 32 164 0.1525 1.4605446750391948E-01
2R_6324960_SNP G C 0.151 29 163 0.2086 1.9990804630354508E-01
2R_6324969_SNP A G 0.1351 25 160 0.2562 2.4602534641650453E-01
2R_6324974_SNP C A 0.1444 27 160 0.1645 1.5651521547946123E-01
2R_6324976_SNP A T 0.1534 29 160 0.1647 1.5859646934369909E-01
2R_6324981_SNP A T 0.1497 28 159 0.141 1.3292531310055822E-01
2R_6324984_SNP G T 0.1452 27 159 0.147 1.3779987144673367E-01
2R_6324985_SNP G T 0.1405 26 159 0.1842 1.7351265482964717E-01
2R_6324987_SNP T A 0.1514 28 157 0.1317 1.2271938908233893E-01
2R_6325000_DEL A AACCTCAGGCGAATTTAAA 0.1543 29 159 0.1536 1.4903167710419840E-01
2R_6325027_SNP A G 0.08982 15 152 0.5022 4.8982737206156834E-01
2R_6325044_SNP G A 0.1573 28 150 0.2322 2.1744960336646091E-01
2R_6325056_SNP T G 0.163 30 154 0.1635 1.5245404401635676E-01
2R_6325067_SNP T C 0.1484 27 155 0.09119 8.3164197874943530E-02
2R_6325069_SNP A C 0.1404 25 153 0.09837 8.8342404544913600E-02
2R_6325076_SNP C T 0.1453 26 153 0.1945 1.8185528288392749E-01
2R_6325079_SNP A T 0.1492 27 154 0.1406 1.3023714448409229E-01
2R_6325080_SNP T A 0.15 27 153 0.1421 1.3059099970437060E-01
2R_6325103_SNP C T 0.1404 25 153 0.168 1.5423416768522524E-01
2R_6325108_SNP C A 0.2012 34 135 0.2803 2.7990930197456620E-01
2R_6325132_INS AC T 0.07955 14 162 0.3612 3.4855300620600271E-01
2R_6325150_SNP C A 0.2176 37 133 0.2861 2.6773677291509157E-01
2R_6325151_SNP T C 0.05233 9 163 0.9174 9.1468939211633704E-01
2R_6325173_SNP T C 0.1713 31 150 0.1738 1.5855486833936661E-01
2R_6325175_SNP C T 0.1722 31 149 0.2002 1.8487935394687638E-01
2R_6325193_SNP T C 0.1551 29 158 0.1332 1.2453208735932886E-01
2R_6325202_SNP G T 0.05405 10 175 0.8073 8.0178942059151215E-01
2R_6325203_SNP C A 0.164 31 158 0.1598 1.4792452636501541E-01
2R_6325213_SNP G T 0.06349 12 177 0.9524 9.5149821350265462E-01
2R_6325215_SNP T A 0.06736 13 180 0.6849 6.7955071872512973E-01
2R_6325229_SNP T A 0.06633 13 183 0.6743 6.7105175336978240E-01
2R_6325238_SNP A T 0.07107 14 183 0.8681 8.6678696541587130E-01
2R_6325250_SNP A C 0.2188 42 150 0.3227 3.1256700297052797E-01
2R_6325260_SNP A G 0.1744 34 161 0.2431 2.3544422101724272E-01
2R_6325269_SNP C T 0.06667 13 182 0.8014 8.0026079300281283E-01
2R_6325279_SNP G A 0.06667 13 182 0.7675 7.6370205628090293E-01
2R_6325281_SNP G C 0.06186 12 182 0.8906 8.8918331582561505E-01
2R_6325326_SNP T A 0.1531 30 166 0.2438 2.3815672291173762E-01
2R_6325341_SNP G A 0.1624 32 165 0.1491 1.4721806786454594E-01
2R_6325348_SNP A G 0.08673 17 179 0.4894 4.8507566717359307E-01
2R_6325362_INS AA A 0.09091 18 180 0.3765 3.7109497444525719E-01
2R_6325363_SNP A T 0.06122 12 184 0.3562 3.4962070420892855E-01
2R_6325368_INS AA A 0.06154 12 183 0.1812 1.8010918717886715E-01
2R_6325383_SNP A C 0.1554 30 163 0.1273 1.2000677436559426E-01
2R_6325402_DEL T TGTT 0.1309 25 166 0.1706 1.6317570565721895E-01
2R_6325452_SNP T G 0.05236 10 181 0.8364 8.3550892378498687E-01
2R_6325639_SNP A T 0.4545 85 102 0.2889 2.7947468065320058E-01
2R_6325707_SNP A G 0.1392 27 167 0.1715 1.6516687513747619E-01
2R_6325738_SNP A G 0.0603 12 187 0.3244 3.2402059800155392E-01
2R_6325754_SNP A C 0.05556 11 187 0.5274 5.2796638866579126E-01
2R_6325934_SNP A G 0.1633 32 164 0.138 1.3602479749782870E-01
2R_6325955_SNP G T 0.07254 14 179 0.6162 6.1636056231004799E-01
2R_6326003_SNP A C 0.1554 30 163 0.1956 1.9770577495671671E-01
2R_6326038_SNP T G 0.2251 43 148 0.4152 4.1236591478886753E-01
2R_6326059_SNP T C 0.1429 28 168 0.2453 2.4226708547068343E-01
2R_6326084_SNP C A 0.07027 13 172 0.6992 6.9223337592681267E-01
2R_6326087_SNP T G 0.07143 14 182 0.3192 3.1259296551975413E-01
2R_6326133_SNP T G 0.1158 22 168 0.2776 2.8119001584270265E-01
2R_6326138_SNP G A 0.06091 12 185 0.3905 3.8521587045002326E-01
2R_6326139_SNP C T 0.09184 18 178 0.2046 2.0158301435368298E-01
2R_6326237_INS TTAAGCAAT T 0.2872 54 134 0.4177 4.0652046109371442E-01
2R_6326245_INS AG A 0.2963 56 133 0.2467 2.3256423354510836E-01
2R_6326248_SNP A C 0.05128 10 185 0.781 7.7764289509954665E-01
2R_6326254_DEL A AT 0.1429 26 156 0.3102 3.0418545274548459E-01
2R_6326262_SNP C G 0.2888 54 133 0.2382 2.2396422088116030E-01
2R_6326491_SNP A G 0.148 29 167 0.9766 9.7632271080881639E-01
2R_6326537_SNP T A 0.3936 74 114 0.7534 7.4861165193118850E-01
2R_6326540_SNP T A 0.0603 12 187 0.5813 5.7802664498547141E-01
2R_6326545_SNP G A 0.4757 88 97 0.9721 9.7147666635764307E-01
2R_6326546_SNP A C 0.1385 27 168 0.8035 8.0109176325804987E-01
2R_6326550_SNP T A 0.3246 62 129 0.8562 8.5291864781646654E-01
2R_6326557_SNP C G 0.1289 25 169 0.6323 6.2822021941487838E-01
2R_6326613_SNP A C 0.1503 29 164 0.7361 7.3057140557335565E-01
2R_6326627_SNP C T 0.1837 36 160 0.8712 8.6917991819798002E-01
2R_6326638_SNP A C 0.07653 15 181 0.4593 4.5207558969120443E-01
2R_6326648_SNP A C 0.3937 63 97 0.7681 7.5422041395039785E-01
2R_6326670_SNP C G 0.4031 77 114 0.7221 7.1779350487932048E-01
2R_6326672_DEL A AT 0.191 38 161 0.8386 8.3715589449617167E-01
2R_6326701_SNP G T 0.1347 26 167 0.9678 9.6722678306540022E-01
2R_6326716_SNP G A 0.369 69 118 0.8948 8.9249372662354942E-01
2R_6326721_SNP C A 0.3211 61 129 0.83 8.2577313408456987E-01
2R_6326732_SNP G A 0.127 24 165 0.9568 9.5617021768990540E-01
2R_6326736_SNP G A 0.1036 20 173 0.7473 7.4275567116947794E-01
2R_6326737_SNP T A 0.1368 26 164 0.9993 9.9928101717199858E-01
2R_6326869_SNP C T 0.1466 28 163 0.24 2.5087960374386120E-01
2R_6326992_SNP A C 0.07216 14 180 0.386 3.8605593525969895E-01
2R_6326993_SNP A C 0.07614 15 182 0.3231 3.2594611686031694E-01
2R_6326997_SNP A T 0.08081 16 182 0.4677 4.7040379732014914E-01
2R_6327000_SNP A G 0.07653 15 181 0.4633 4.6402309082588755E-01
2R_6327001_SNP A T 0.3189 59 126 0.1417 1.5307561736295228E-01
2R_6327143_SNP C G 0.07812 15 177 0.6743 6.7082314213066740E-01
2R_6327156_SNP G C 0.07772 15 178 0.7356 7.3186231111613842E-01
2R_6327163_SNP C T 0.08673 17 179 0.5723 5.7482554068421132E-01
2R_6327183_DEL T TTCTCA 0.08122 16 181 0.6235 6.2595289385168895E-01
2R_6327186_SNP A T 0.185 32 141 0.2162 2.0426812825619589E-01
2R_6327346_SNP A G 0.4462 83 103 0.3214 3.1275638559442009E-01
2R_6327371_SNP G C 0.1777 35 162 0.005359 4.9075437134485349E-03
2R_6327387_SNP A G 0.1726 34 163 0.01819 1.6793602787741571E-02
2R_6327394_DEL CT C 0.4778 86 94 0.6411 6.4497360826739236E-01
2R_6327397_SNP A G 0.2827 54 137 0.9438 9.4273145692584093E-01
2R_6327403_SNP T A 0.3264 63 130 0.2491 2.6655747770470961E-01
2R_6327418_SNP A C 0.4456 86 107 0.2496 2.4281669222758107E-01
2R_6327426_SNP A T 0.08247 16 178 0.7623 7.5895642393053009E-01
2R_6327461_INS TT T 0.3862 73 116 0.08822 8.3262493320619566E-02
2R_6327467_SNP T A 0.1117 22 175 0.1837 1.7837581375338174E-01
2R_6327469_SNP A T 0.5 93 93 0.1216 1.2525761410268055E-01
2R_6327491_SNP A T 0.1421 27 163 0.3553 3.6751925984421085E-01
2R_6327492_INS CTATGACTATGACTATGA T 0.07035 14 185 0.2178 2.1381499131815462E-01
2R_6327511_SNP T G 0.1917 37 156 0.1345 1.7632516072456017E-01
2R_6327512_SNP G T 0.1832 35 156 0.04094 6.7910287076869399E-02
2R_6327545_SNP C T 0.291 55 134 0.6878 6.9631576407763596E-01
2R_6327586_SNP T C 0.2593 49 140 0.8853 8.8960117059616972E-01
2R_6327587_INS CG C 0.2632 50 140 0.9582 9.6008427265191154E-01
2R_6327597_SNP A G 0.075 15 185 0.2062 2.0338339333345667E-01
2R_6327665_SNP T A 0.1495 29 165 0.4375 4.3078973400469023E-01
2R_6327820_SNP A T 0.1378 27 169 0.05594 5.3289844214831718E-02
2R_6327822_SNP T C 0.1244 24 169 0.1022 9.6888697692071424E-02
2R_6327841_SNP C T 0.2579 49 141 0.7547 7.5870117646757551E-01
2R_6327853_SNP T C 0.3243 60 125 0.4571 4.5125010952595168E-01
2R_6327867_SNP G T 0.4809 88 95 0.2141 2.2003050657495582E-01
2R_6327876_SNP A C 0.125 24 168 0.3848 3.7955368828082336E-01
2R_6327888_INS TGAAAC T 0.065 13 187 0.2795 2.7652560786921199E-01
2R_6327901_SNP A T 0.4947 93 95 0.2458 2.5633777195527474E-01
2R_6327919_SNP T A 0.4709 89 100 0.5191 5.2892614830577855E-01
2R_6327946_SNP T C 0.05584 11 186 0.425 4.1970649383010705E-01
2R_6327983_SNP G A 0.3508 67 124 0.6557 6.7048267104148440E-01
2R_6327985_DEL TT T 0.3422 64 123 0.484 5.0226472727555593E-01
2R_6327988_SNP G A 0.3125 60 132 0.3712 3.7194223250522240E-01
2R_6327998_SNP T G 0.4339 82 107 0.9929 9.9288712846750249E-01
2R_6328005_SNP T A 0.4316 82 108 0.9285 9.2821688271594305E-01
2R_6328008_SNP C A 0.4286 81 108 0.9314 9.3105666871832893E-01
2R_6328017_SNP T G 0.2932 56 135 0.9803 9.8087677184400457E-01
2R_6328025_SNP G T 0.3089 59 132 0.786 7.9149732909429238E-01
2R_6328032_SNP A G 0.07143 14 182 0.239 2.3200545598032496E-01
2R_6328332_SNP T G 0.1128 22 173 0.3108 3.2230109304709453E-01
2R_6328367_SNP G C 0.2957 55 131 0.5988 5.8832876407223755E-01
2R_6328476_SNP A G 0.3032 57 131 0.4173 4.0591363096237354E-01
2R_6328523_SNP A C 0.3263 62 128 0.4337 4.3082364214539981E-01
2R_6328562_SNP G T 0.2553 48 140 0.1443 1.6360984043306859E-01
2R_6328588_SNP G T 0.3947 75 115 0.3007 2.9832397853816506E-01
2R_6328609_SNP C T 0.2577 50 144 0.03239 3.1898456706907406E-02
2R_6328617_SNP G C 0.2205 43 152 0.1571 1.5643056447124060E-01
2R_6328732_SNP T C 0.3262 61 126 0.1111 1.0817777324894129E-01
2R_6328733_SNP T G 0.06599 13 184 0.6729 6.6961623784389968E-01
2R_6328737_SNP A G 0.4185 77 107 0.6579 6.5442446246877939E-01
2R_6328781_INS CGAGGCCC C 0.3548 66 120 0.08544 8.2099081984997796E-02
2R_6328832_SNP A G 0.1947 37 153 0.3946 3.9076124992847394E-01
2R_6328838_SNP C G 0.4 76 114 0.2821 2.7624441730463101E-01
2R_6328848_SNP C G 0.06522 12 172 0.5898 5.9511484165611950E-01
2R_6328926_SNP T C 0.3661 67 116 0.2823 2.7356907593373103E-01
2R_6328989_SNP A G 0.254 48 141 0.1145 1.1227620049120157E-01
2R_6329121_SNP T C 0.07614 15 182 0.378 3.7139872553492836E-01
2R_6329133_SNP A C 0.05128 10 185 0.213 2.0670499843174983E-01
2R_6329136_SNP C T 0.2021 39 154 0.1253 1.2382340617449139E-01
2R_6329138_SNP A G 0.1378 27 169 0.4452 4.4496105742229430E-01
2R_6329163_SNP G C 0.1598 31 163 0.4702 4.6152726118259413E-01
2R_6329169_DEL AC A 0.4497 76 93 0.2711 2.9645950098687712E-01
2R_6329207_SNP A G 0.07732 15 179 0.8898 8.8824109209735758E-01
2R_6329216_SNP G T 0.466 89 102 0.2725 2.7864949384597804E-01
2R_6329266_SNP T C 0.369 69 118 0.276 2.6826126674595496E-01
2R_6329270_SNP G A 0.1295 25 168 0.6834 6.9007726622035426E-01
2R_6329276_SNP T A 0.3737 71 119 0.3201 3.1646053394690410E-01
2R_6329322_SNP C T 0.4831 86 92 0.1156 1.2268408487062543E-01
2R_6329326_SNP A G 0.1587 30 159 0.1542 1.4860107634953901E-01
2R_6329353_SNP C T 0.1576 29 155 0.2336 2.3021808118862774E-01
2R_6329407_SNP A C 0.1356 24 153 0.9696 9.6980893034227245E-01
2R_6329411_SNP A T 0.1751 31 146 0.162 1.5597628758076809E-01
2R_6329448_SNP T A 0.3353 58 115 0.7613 7.5263261770793422E-01
2R_6329594_SNP A T 0.3904 73 114 0.1935 1.8378706526467681E-01
2R_6329612_SNP T C 0.4505 82 100 0.5742 5.6870255488970689E-01
2R_6329613_SNP T C 0.0804 16 183 0.3598 3.5557536484865437E-01
2R_6329642_DEL T CCGA 0.4041 78 115 0.09921 9.3282024640361727E-02
2R_6329650_SNP A T 0.4043 76 112 0.1589 1.4874503194899513E-01
2R_6329651_SNP A C 0.4043 76 112 0.1785 1.6893309745817842E-01
2R_6329655_INS CC C 0.4124 80 114 0.1166 1.1002980001642004E-01
2R_6329677_DEL T TA 0.2732 53 141 0.4811 4.8973410302245812E-01
2R_6329680_SNP A T 0.2732 53 141 0.4811 4.8973410302245812E-01
2R_6329681_SNP A T 0.2746 53 140 0.529 5.3949600411200360E-01
2R_6329684_SNP C T 0.2694 52 141 0.4418 4.4995136790363133E-01
2R_6329692_SNP T G 0.2263 43 147 0.07236 6.7944679747551917E-02
2R_6329916_SNP A G 0.4074 77 112 0.08369 7.7610837201952110E-02
2R_6329950_SNP T A 0.08673 17 179 0.1565 1.5084140333858043E-01
2R_6329959_SNP G A 0.4392 83 106 0.02944 2.5594623205972569E-02
2R_6330016_SNP T G 0.4526 86 104 0.04776 5.0987368363982516E-02
2R_6330065_SNP T C 0.4323 83 109 0.496 4.8869444708548770E-01
2R_6330143_SNP A G 0.2304 44 147 0.2678 2.6276657848614793E-01
2R_6330172_SNP G A 0.1297 24 161 0.9173 9.1869543650385821E-01
2R_6330296_SNP T A 0.2834 53 134 0.3718 3.6640847404763532E-01
2R_6330299_SNP T C 0.2674 50 137 0.3764 3.7287744910669707E-01
2R_6330310_SNP A C 0.2781 52 135 0.3757 3.7360099625608267E-01
2R_6330329_SNP C T 0.3583 67 120 0.8501 8.4874577087577074E-01
2R_6330343_SNP C G 0.375 72 120 0.895 8.9451787460466914E-01
2R_6330475_SNP C T 0.4788 79 86 0.9642 9.6485847330098062E-01
2R_6330485_SNP C T 0.4731 79 88 0.329 3.3631809223469133E-01
2R_6330487_SNP T C 0.4583 77 91 0.2484 2.5553464023409711E-01
2R_6330527_SNP A G 0.3297 60 122 0.06001 5.5195453483119522E-02
2R_6330531_SNP C T 0.3333 62 124 0.04962 4.5339812336105428E-02
2R_6330536_DEL A ACA 0.3369 63 124 0.05834 5.4016666370470881E-02
2R_6330558_SNP G C 0.3085 58 130 0.1509 1.4319964509466276E-01
2R_6330561_SNP T A 0.4586 83 98 0.2854 2.9779504553133318E-01
2R_6330564_SNP C T 0.3138 59 129 0.1353 1.2788440119185596E-01
2R_6330565_SNP T G 0.3211 61 129 0.1275 1.2156339067801769E-01
2R_6330574_SNP C A 0.3175 60 129 0.1218 1.1486849305277036E-01
2R_6330591_DEL T TA 0.06122 12 184 0.4231 4.1952961893699747E-01
2R_6330643_SNP A T 0.388 71 112 0.1159 1.2996826158399755E-01
2R_6330731_SNP C A 0.4427 85 107 0.1571 1.6372757937041638E-01
2R_6330732_SNP G A 0.4421 84 106 0.1668 1.7101340474265991E-01
2R_6330779_SNP G A 0.1693 32 157 0.2862 2.9865781312214990E-01
2R_6330876_SNP A C 0.07614 15 182 0.4767 4.7100379840749185E-01
2R_6330889_SNP A G 0.06599 13 184 0.5318 5.3333489060853934E-01
2R_6330890_SNP C T 0.4521 85 103 0.3381 3.3100238598213494E-01
2R_6330895_SNP C G 0.4185 77 107 0.7468 7.4218158342940432E-01
2R_6330944_SNP C T 0.3115 57 126 0.3579 3.4379643234421697E-01
2R_6330946_SNP C T 0.3262 61 126 0.2515 2.4841373539209732E-01
2R_6330947_SNP A T 0.3209 60 127 0.3411 3.3013461540060640E-01
2R_6330989_SNP A G 0.3279 60 123 0.8304 8.2669008780031283E-01
2R_6331017_SNP A T 0.2833 51 129 0.7625 7.5544120986131713E-01
2R_6331024_SNP G A 0.2766 52 136 0.9404 9.3947126033324224E-01
2R_6331030_SNP G C 0.0733 14 177 0.5472 5.3846767356001302E-01
2R_6331038_SNP A G 0.06915 13 175 0.4471 4.3476998943701506E-01
2R_6331071_DEL T TAATATTAAAGTT 0.3369 63 124 0.3463 3.3511176589987135E-01
2R_6331085_SNP C T 0.08421 16 174 0.5381 5.3508662262507234E-01
2R_6331115_INS TAGTTGCCATAA T 0.388 71 112 0.2413 2.5919933639415049E-01
2R_6331149_SNP G T 0.3175 60 129 0.9492 9.4818260876814753E-01
2R_6331178_SNP T C 0.4158 79 111 0.3565 3.5745485190349235E-01
2R_6331230_SNP T C 0.3386 64 125 0.7506 7.4686233227610122E-01
2R_6331600_SNP G A 0.06599 13 184 0.6591 6.5512184796654971E-01
2R_6331614_SNP A T 0.1452 27 159 0.6553 6.5923334167229242E-01
2R_6331696_SNP G T 0.3351 63 125 0.2649 2.5359555566676306E-01
2R_6331739_SNP C T 0.2819 53 135 0.1298 1.4230607913864946E-01
2R_6331761_SNP T C 0.2135 41 151 0.3539 3.4398182399588251E-01
2R_6331917_SNP C T 0.2 38 152 0.456 4.6331938138781981E-01
2R_6331921_SNP T A 0.101 20 178 0.1719 1.6886521486376627E-01
2R_6331925_SNP A C 0.3065 57 129 0.2698 2.7744447224064439E-01
2R_6331939_SNP T A 0.3102 58 129 0.4082 4.1615160117181438E-01
2R_6331961_SNP G A 0.09744 19 176 0.1713 1.6771850533711519E-01
2R_6331973_SNP T A 0.1979 38 154 0.8246 8.2905057978609609E-01
2R_6331983_SNP G A 0.3934 72 111 0.1146 1.1713680656447567E-01
2R_6331984_INS T TTAATAT 0.4859 86 91 0.1317 1.5635152315489276E-01
2R_6331988_SNP C T 0.08901 17 174 0.2789 2.7194958864803354E-01
2R_6332017_INS C CTTTC 0.4728 87 97 0.09533 9.8913304198355090E-02
2R_6332055_SNP C T 0.06154 12 183 0.4325 4.2763527329761730E-01
2R_6332162_SNP T C 0.1927 37 155 0.4686 4.7429261988794325E-01
2R_6332264_SNP G T 0.2128 40 148 0.5994 5.9606649612535001E-01
2R_6332333_SNP A C 0.1283 24 163 0.6047 5.9594849140720796E-01
2R_6332359_SNP T A 0.1134 22 172 0.8666 8.6392178189151070E-01
2R_6332369_SNP C A 0.1223 23 165 0.6122 6.0629614170570489E-01
2R_6332384_SNP A G 0.3892 72 113 0.7599 7.6488903034981370E-01
2R_6332433_MNP CATT TTAA 0.05025 10 189 0.5368 5.3375224161238033E-01
2R_6332438_DEL T GAAAACCA 0.05025 10 189 0.5368 5.3375224161238033E-01
2R_6332502_SNP C T 0.1799 34 155 0.6571 6.5331575945920428E-01
2R_6332504_SNP C T 0.373 69 116 0.3017 3.0844977244468541E-01
2R_6332593_SNP C T 0.05155 10 184 0.8936 8.9207792606322645E-01
2R_6332745_SNP A G 0.484 91 97 0.1202 1.3155585363598565E-01
2R_6332757_SNP T A 0.07179 14 181 0.8105 8.0934790787443500E-01
2R_6332765_SNP A C 0.2727 51 136 0.4453 4.4247636209121965E-01
2R_6332774_SNP A G 0.199 39 157 0.3264 3.4205660299619078E-01
2R_6332785_SNP A T 0.2041 40 156 0.2661 2.8055646088803643E-01
2R_6332795_DEL A AT 0.1979 38 154 0.1901 2.0165254337400162E-01
2R_6332816_INS C CGAATATCG 0.25 47 141 0.3337 3.2264918703405365E-01
2R_6332841_SNP G A 0.2577 50 144 0.1357 1.4438020972889165E-01
2R_6333148_SNP T C 0.07143 14 182 0.1445 1.5009714817149422E-01
2R_6333183_SNP A C 0.08543 17 182 0.5997 5.9649126885837500E-01
2R_6333185_SNP G C 0.148 29 167 0.994 9.9395349208515937E-01
2R_6333188_SNP T C 0.08081 16 182 0.6136 6.0956019946006545E-01
2R_6333414_SNP T C 0.3141 60 131 0.5941 5.8864864450626508E-01
2R_6333421_SNP G T 0.1307 23 153 0.4793 5.2668772230906513E-01
2R_6333423_INS T TC 0.3777 71 117 0.3821 3.7446259964660089E-01
2R_6333430_INS AA A 0.06533 13 186 0.006503 6.0606476872009114E-03
2R_6333444_SNP C T 0.075 15 185 0.003059 2.8780376436348368E-03
2R_6333499_SNP C T 0.2139 40 147 0.8546 8.5220684979477102E-01
2R_6333639_SNP A T 0.07035 14 185 0.3737 3.6952434364935005E-01
2R_6333654_SNP T C 0.07614 15 182 0.435 4.3026870104375603E-01
2R_6333756_SNP T C 0.2021 39 154 0.9659 9.6527573412283763E-01
2R_6333803_SNP A G 0.07538 15 184 0.3723 3.6809969848431179E-01
2R_6333806_SNP A G 0.05128 10 185 0.2349 2.2918602908781394E-01
2R_6333829_SNP A T 0.4031 77 114 0.2532 2.4414144145148142E-01
2R_6333922_SNP A T 0.06566 13 185 0.5912 5.8706098758642633E-01
2R_6334059_SNP T G 0.172 32 154 0.821 8.1477731160573519E-01
2R_6334369_SNP A T 0.06218 12 181 0.2324 2.2526021473491176E-01
2R_6334419_SNP T A 0.07653 15 181 0.4279 4.2408746492732963E-01
2R_6334603_SNP A C 0.432 73 96 0.7629 7.5465833665670135E-01
2R_6334662_SNP G A 0.06122 12 184 0.3479 3.4467765260907290E-01
2R_6334697_SNP A C 0.05641 11 184 0.2847 2.7992470149659721E-01
2R_6334702_SNP T A 0.05641 11 184 0.3154 3.1093138033359224E-01
2R_6334707_SNP C G 0.06599 13 184 0.2697 2.6706573520878873E-01
2R_6334751_SNP A T 0.3144 61 133 0.5841 5.8169043323483383E-01
2R_6334758_SNP C A 0.3057 59 134 0.4559 4.4976553097774474E-01
2R_6334784_SNP T G 0.2065 38 146 0.9794 9.7967528819655703E-01
2R_6334800_SNP G T 0.3473 58 109 0.978 9.7778313019904772E-01
2R_6334812_SNP A T 0.06186 12 182 0.34 3.3475838685523296E-01
2R_6334835_SNP G A 0.3222 58 122 0.4358 4.4236439879367873E-01
2R_6334843_INS GGTATTAGATATTTGG G 0.3086 54 121 0.63 6.3373685287988035E-01
2R_6334915_SNP T G 0.385 72 115 0.53 5.1875383455099788E-01
2R_6334946_SNP A G 0.05584 11 186 0.4888 4.8392224341138246E-01
2R_6334956_INS TT T 0.07407 14 175 0.5616 5.5808992059943918E-01
2R_6335064_SNP A G 0.4481 82 101 0.8937 8.9036433208928345E-01
2R_6335071_SNP T A 0.4603 87 102 0.5231 5.1615723133846414E-01
2R_6335093_SNP T C 0.4787 90 98 0.8396 8.4294960152823073E-01
2R_6335132_SNP C T 0.2717 50 134 0.8046 8.0225825626593539E-01
2R_6335213_SNP G A 0.4402 81 103 0.7792 7.8626823830431525E-01
2R_6335215_SNP T C 0.4457 82 102 0.551 5.5645177588571504E-01
2R_6335228_SNP T A 0.4633 82 95 0.3596 3.5810649627341029E-01
2R_6335257_SNP G T 0.06915 13 175 0.4702 4.7785325187896643E-01
2R_6335293_SNP T C 0.1383 26 162 0.8847 8.8153592413499005E-01
2R_6335357_SNP G A 0.3011 56 130 0.1461 1.5055011442091459E-01
2R_6335358_SNP A C 0.2919 54 131 0.07782 8.5303750345120166E-02
2R_6335449_DEL G GATGTGGGTGGATG 0.05181 10 183 0.3502 3.4652966487397774E-01
2R_6335460_SNP G A 0.05233 9 163 0.9681 9.6657316604388899E-01
2R_6335484_SNP A T 0.0567 11 183 0.4063 4.2377535142546496E-01
2R_6335586_SNP G A 0.2742 51 135 0.8255 8.2080562918090139E-01
2R_6335633_DEL A ATGTA 0.1297 24 161 0.9635 9.6391014823100540E-01
2R_6335651_SNP T C 0.2116 40 149 0.09481 1.0522318445090184E-01
2R_6335900_SNP A T 0.1774 33 153 0.0403 4.6271232100265104E-02
2R_6335909_INS CC C 0.0973 18 167 0.3116 3.2155963364944717E-01
2R_6336072_SNP A G 0.08377 16 175 0.6896 6.9477904608769259E-01
2R_6336190_SNP T G 0.06599 13 184 0.508 5.0328686954831392E-01
2R_6336211_SNP A G 0.1289 25 169 0.7204 7.2757810352086694E-01
2R_6336235_SNP T C 0.2947 56 134 0.1008 1.1582387250957582E-01
2R_6336249_SNP A G 0.4948 95 97 0.01882 2.2887186098600822E-02
2R_6336262_SNP G A 0.1105 21 169 0.2288 2.4155933818412523E-01
2R_6336279_SNP G T 0.1094 21 171 0.3082 3.1787848107108685E-01
2R_6336295_DEL T TAGTGATTTAATAGT 0.07368 14 176 0.196 1.9094362418626687E-01
2R_6336318_SNP A T 0.2116 40 149 0.5379 5.4680708056275085E-01
2R_6336320_SNP T G 0.3057 59 134 0.6981 6.9342674763325507E-01
2R_6336323_DEL C TCTAGCAAAAGTAAATTGTAG 0.2116 40 149 0.5751 5.8414632100581110E-01
2R_6336399_SNP T C 0.06667 13 182 0.04783 4.4632280547539392E-02
2R_6336401_SNP A T 0.2784 54 140 0.9803 9.8007202151456496E-01
2R_6336422_SNP A G 0.0582 11 178 0.1014 9.6187896337275758E-02
2R_6336474_SNP A C 0.3444 62 118 0.4573 4.4201291508928087E-01
2R_6336475_SNP A C 0.4682 81 92 0.4844 4.6835077496849176E-01
2R_6336499_SNP T C 0.08947 17 173 0.1362 1.4226321277413867E-01
2R_6336507_SNP T C 0.09375 18 174 0.1633 1.7187729937265073E-01
2R_6336531_SNP T C 0.3478 64 120 0.9389 9.4003127914302909E-01
2R_6336533_SNP C T 0.3596 64 114 0.75 7.5854776686003411E-01
2R_6336535_SNP T G 0.3476 65 122 0.8572 8.6066111251733590E-01
2R_6336536_SNP G A 0.3892 72 113 0.9529 9.5404152639848616E-01
2R_6336552_SNP T C 0.07692 15 180 0.478 4.7589553142157714E-01
2R_6336554_SNP C A 0.2011 38 151 0.633 6.2894723928171259E-01
2R_6336591_SNP C T 0.08247 16 178 0.5237 5.3644292675727567E-01
2R_6336642_SNP A T 0.3757 71 118 0.1977 2.1344707118216844E-01
2R_6336647_SNP C G 0.4699 86 97 0.5146 5.1421452753244856E-01
2R_6336652_SNP T A 0.3802 73 119 0.1766 1.9516835862686066E-01
2R_6336653_SNP A G 0.3822 73 118 0.1756 1.9298340985140805E-01
2R_6336662_SNP G T 0.3704 70 119 0.2169 2.3383472992818111E-01
2R_6336674_SNP C T 0.09896 19 173 0.09519 1.0119715751789171E-01
2R_6336682_SNP T G 0.09231 18 177 0.3963 3.9317408700651135E-01
2R_6336683_SNP T C 0.4324 80 105 0.05455 5.7833234702464979E-02
2R_6336687_SNP G T 0.4355 81 105 0.05234 5.5331008070063678E-02
2R_6336738_SNP C T 0.1576 29 155 0.3279 3.3530951543125720E-01
2R_6336740_SNP C T 0.2953 57 136 0.2423 2.5796683971681345E-01
2R_6336915_SNP A G 0.1828 34 152 0.3717 3.6335911793665499E-01
2R_6337049_SNP C T 0.2234 42 146 0.9251 9.2645383859588870E-01
2R_6337337_SNP G A 0.2738 46 122 0.07503 6.3539816823589765E-02
2R_6337341_DEL G GG 0.3892 65 102 0.3338 3.1371658276710146E-01
2R_6337358_SNP G C 0.06349 12 177 0.1026 9.6161618647038427E-02
2R_6337525_SNP T C 0.1487 29 166 0.1124 1.0702490095556350E-01
2R_6337532_SNP A G 0.1472 29 168 0.578 5.7338622404159323E-01
2R_6337567_SNP G A 0.1413 26 158 0.7763 7.7949520465317068E-01
2R_6337577_SNP G A 0.3386 64 125 0.1925 1.9769800176800223E-01
2R_6337625_SNP C T 0.1158 22 168 0.1178 1.0954941864126055E-01
2R_6337626_SNP T C 0.25 47 141 0.1853 1.7290677892637463E-01
2R_6337631_SNP T C 0.2432 45 140 0.1553 1.4122556820531096E-01
2R_6337633_SNP T C 0.3027 56 129 0.2992 2.8218889577554707E-01
2R_6337647_SNP T G 0.1244 24 169 0.6251 6.1815740022834875E-01
2R_6337745_SNP T G 0.3388 62 121 0.03194 3.5089521290015344E-02
2R_6337755_SNP G A 0.1263 24 166 0.189 2.0228397826562872E-01
2R_6337848_SNP C A 0.07895 15 175 0.3098 2.9902961264088179E-01
2R_6337855_DEL C CT 0.05076 10 187 0.9789 9.7946298095251383E-01
2R_6337875_SNP T G 0.07576 15 183 0.002356 2.1384487634309992E-03
2R_6337880_SNP T G 0.08122 16 181 0.4266 4.2168015711989748E-01
2R_6337923_SNP T C 0.05584 11 186 0.8347 8.3898975832157963E-01
2R_6337966_SNP G A 0.05128 10 185 0.7432 7.4939356538477486E-01
2R_6338045_SNP C G 0.288 55 136 0.3146 3.2829631180359542E-01
2R_6338181_SNP A G 0.4919 91 94 0.006421 5.8499750117046107E-03
2R_6338182_SNP T G 0.125 24 168 0.1399 1.3407106808339575E-01
2R_6338190_SNP C G 0.3385 65 127 0.07128 7.3967822261811117E-02
2R_6338216_SNP C T 0.05051 10 188 0.5789 5.7659458993059709E-01
2R_6338238_SNP G A 0.3542 68 124 0.1562 1.5046257568568266E-01
2R_6338243_SNP A G 0.07035 14 185 0.08048 7.7849542864341301E-02
2R_6338321_SNP T C 0.3122 59 130 0.03774 3.5287084740733748E-02
2R_6338324_SNP G A 0.2216 43 151 0.2835 2.7808162778767931E-01
2R_6338399_SNP A G 0.08718 17 178 0.03867 3.8702109419692932E-02
2R_6338408_SNP T A 0.1189 22 163 0.0462 4.3801173685962119E-02
2R_6338422_SNP G A 0.07107 14 183 0.6102 6.0716466269246583E-01
2R_6338437_SNP G T 0.1571 30 161 0.4121 4.2256730970614342E-01
2R_6338453_SNP A T 0.1571 30 161 0.4401 4.5074023407729813E-01
2R_6338454_SNP G A 0.08163 16 180 0.0008033 8.4566592294895067E-04
2R_6338469_SNP G A 0.07732 15 179 0.4641 4.5982734192331975E-01
2R_6338508_SNP A G 0.06806 13 178 0.803 8.0001323170490246E-01
2R_6338541_SNP G A 0.1746 33 156 0.7791 7.7484081956154738E-01
2R_6338559_SNP A C 0.09845 19 174 0.3067 2.9999341289859605E-01
2R_6338661_SNP T G 0.05025 10 189 0.5938 5.9099790513909367E-01
2R_6338664_SNP G A 0.1376 26 163 0.449 4.5876205047246688E-01
2R_6338671_SNP G A 0.2021 39 154 0.9291 9.2775156155358640E-01
2R_6338689_SNP A T 0.1641 32 163 0.7211 7.2702594713626634E-01
2R_6338694_SNP A G 0.1105 21 169 0.5474 5.4003483859225454E-01
2R_6338696_SNP T C 0.3089 59 132 0.7052 7.1153075112502795E-01
2R_6338720_DEL ATG A 0.3967 73 111 0.5354 5.4058701476389870E-01
2R_6338763_SNP G A 0.2698 51 138 0.5697 5.8246057468698798E-01
2R_6338799_SNP A T 0.08718 17 178 0.1917 2.0123657107998705E-01
2R_6338871_SNP T G 0.2408 46 145 0.04602 4.1247335736708197E-02
2R_6338877_SNP T G 0.05584 11 186 0.4923 4.8759281924431641E-01
2R_6338932_SNP G C 0.2632 50 140 0.8295 8.3228408115509589E-01
2R_6338937_SNP C T 0.4263 81 109 0.9735 9.7390929916253521E-01
2R_6338974_SNP C A 0.05556 11 187 0.9184 9.1794442297663448E-01
2R_6339011_SNP C G 0.2656 51 141 0.5663 5.7251732109116293E-01
2R_6339019_SNP A C 0.2579 49 141 0.6939 6.9798662424668712E-01
2R_6339157_SNP T A 0.1958 37 152 0.4192 4.0554128570578096E-01
2R_6339212_SNP A T 0.1633 32 164 0.8328 8.4954232859919532E-01
2R_6339270_SNP G T 0.06842 13 177 0.09709 9.2506599847213544E-02
2R_6339280_SNP T C 0.0733 14 177 0.3531 3.4527942812470191E-01
2R_6339282_SNP T C 0.191 34 144 0.5837 5.8883187909327406E-01
2R_6339283_SNP A G 0.2751 52 137 0.9904 9.9049159875846371E-01
2R_6339317_SNP T A 0.06566 13 185 0.06962 6.6501049594244549E-02
2R_6339326_SNP A G 0.2842 54 136 0.3967 3.8631146089462887E-01
2R_6339379_SNP G A 0.1357 27 172 0.7495 7.4766161884365601E-01
2R_6339400_SNP G A 0.3298 63 128 0.9724 9.7234889717214723E-01
2R_6339497_SNP T G 0.1378 27 169 0.7906 7.8797780103517234E-01
2R_6339524_SNP A G 0.2872 56 139 0.5904 6.0520205397207250E-01
2R_6339757_SNP G T 0.07179 14 181 0.103 1.1696281988850232E-01
2R_6339762_DEL G GG 0.4716 83 93 0.2083 2.0924380507579265E-01
2R_6339768_SNP T C 0.4971 85 86 0.318 3.1760436447728579E-01
2R_6339893_SNP G A 0.2 39 156 0.2526 2.4446152149706546E-01
2R_6339898_SNP C G 0.09645 19 178 0.1077 1.0448453752045916E-01
2R_6339960_SNP A C 0.2642 51 142 0.5706 5.7733266138481565E-01
2R_6339962_SNP T C 0.09596 19 179 0.3991 3.9385177442417540E-01
2R_6339983_SNP A G 0.2723 52 139 0.4766 4.9462044572674158E-01
2R_6339987_SNP A G 0.2737 52 138 0.4399 4.5639923958389772E-01
2R_6340000_SNP G T 0.3614 60 106 0.05781 4.5933589583645996E-02
2R_6340032_SNP A C 0.288 55 136 0.2809 2.9054031157150939E-01
2R_6340034_SNP A T 0.1179 23 172 0.8141 8.1107797628402534E-01
2R_6340044_SNP G T 0.2299 43 144 0.4923 5.0243774313201639E-01
2R_6340045_SNP G T 0.2812 54 138 0.4028 4.1761677470865444E-01
2R_6340047_SNP G T 0.2812 54 138 0.4 4.1458571052630111E-01
2R_6340048_SNP G C 0.1632 31 159 0.7563 7.6241635295483856E-01
2R_6340056_SNP G A 0.356 68 123 0.1092 1.1766801356945455E-01
2R_6340063_SNP A C 0.06091 12 185 0.1925 1.8751981316072697E-01
2R_6340078_SNP G A 0.1282 25 170 0.4055 3.9793153466762876E-01
2R_6340088_SNP C T 0.4355 81 105 0.7597 7.6221564696388611E-01
2R_6340090_SNP C T 0.2796 52 134 0.1126 1.2215272545148492E-01
2R_6340092_SNP T A 0.291 55 134 0.09203 9.8164542399984400E-02
2R_6340111_SNP A T 0.06667 13 182 0.4796 4.7327376637377339E-01
2R_6340113_SNP C G 0.4301 80 106 0.6189 6.2196530752236101E-01
2R_6340125_SNP C T 0.4293 79 105 0.6055 6.0868557715328664E-01
2R_6340136_SNP G T 0.3027 56 129 0.245 2.5656996613826721E-01
2R_6340140_SNP C T 0.3333 63 126 0.05141 4.8059576341886817E-02
2R_6340149_SNP A G 0.3191 60 128 0.1084 1.0289845206053649E-01
2R_6340163_SNP C A 0.4946 92 94 0.3966 3.9816960391863243E-01
2R_6340166_DEL G GGTGTGTTTATTTAAATG 0.06061 12 186 0.1871 1.8244221965663165E-01
2R_6340166_SNP G A 0.4655 81 93 0.2364 2.9905022603500164E-01
2R_6340169_SNP G A 0.4655 81 93 0.1543 2.0785398090182106E-01
2R_6340171_SNP G T 0.462 79 92 0.2165 2.7432945552990007E-01
2R_6340183_SNP G A 0.4633 82 95 0.1664 2.2366845113612821E-01
2R_6340185_SNP G C 0.5 95 95 0.3839 3.8948658567044636E-01
2R_6340192_SNP A G 0.06091 12 185 0.1912 1.8577166644439935E-01
2R_6340194_SNP A G 0.06091 12 185 0.1912 1.8577166644439935E-01
2R_6340199_SNP C A 0.266 50 138 0.5472 5.3522415989054539E-01
2R_6340207_SNP A C 0.2713 51 137 0.6643 6.5422735617512551E-01
2R_6340211_SNP T C 0.06122 12 184 0.1934 1.8684016043818841E-01
2R_6340224_SNP A C 0.4943 87 89 0.3453 4.1404561295196740E-01
2R_6340225_SNP A C 0.05051 10 188 0.509 5.0464078846647498E-01
2R_6340251_SNP A G 0.07216 14 180 0.6967 6.9186547323557601E-01
2R_6340252_SNP A G 0.1117 20 159 0.09776 1.2782817703839211E-01
2R_6340254_SNP C G 0.07216 14 180 0.377 3.6777241006496797E-01
2R_6340260_SNP G T 0.2973 55 130 0.4896 4.9363894147825249E-01
2R_6340273_SNP A G 0.2932 56 135 0.4297 4.3561670972757738E-01
2R_6340303_SNP A G 0.07107 14 183 0.4432 4.3703863740602023E-01
2R_6340305_SNP T A 0.2606 49 139 0.7897 7.9302778911858984E-01
2R_6340312_SNP A G 0.3957 74 113 0.4266 4.3900677646182062E-01
2R_6340315_SNP G A 0.05584 11 186 0.361 3.5492750500880133E-01
2R_6340331_SNP T C 0.05612 11 185 0.9223 9.2182209138411420E-01
2R_6340345_SNP C G 0.06599 13 184 0.117 1.1353579770902755E-01
2R_6340453_SNP T A 0.05584 11 186 0.01983 1.8417606906182618E-02
2R_6340462_SNP A G 0.1094 21 171 0.1937 1.9177645210299388E-01
2R_6340471_SNP A G 0.05076 10 187 0.09964 9.6265354534616820E-02
2R_6340497_SNP A G 0.246 46 141 0.8177 8.1404955477724694E-01
2R_6340498_SNP T C 0.2391 44 140 0.7261 7.1986285071315426E-01
2R_6340520_SNP T C 0.09137 18 179 0.5699 5.6565881974156440E-01
2R_6340600_SNP A T 0.05641 11 184 0.7895 7.8776918617670477E-01
2R_6340608_SNP G C 0.1885 36 155 0.1858 1.8580185493929757E-01
2R_6340694_SNP T A 0.1562 30 162 0.6101 6.6059933969359907E-01
2R_6340698_SNP G A 0.06533 13 186 0.1015 9.8535137115811744E-02
2R_6340757_SNP A G 0.1066 21 176 0.5114 5.0550008423522108E-01
2R_6340760_SNP C A 0.05102 10 186 0.4925 4.9386668392819510E-01
2R_6340800_SNP A C 0.07071 14 184 0.2736 2.6898871942011027E-01
2R_6340801_SNP T C 0.06599 13 184 0.2751 2.7004825468727944E-01
2R_6340945_SNP T G 0.1237 24 170 0.9618 9.6138999337870035E-01
2R_6340949_SNP G A 0.4021 76 113 0.357 3.4859024818192197E-01
2R_6340953_SNP C G 0.4492 84 103 0.3132 3.0259003164569087E-01
2R_6340963_INS A AGGCATAATATTCA 0.462 85 99 0.7811 7.7432729041184689E-01
2R_6341061_SNP G C 0.06122 12 184 0.4175 4.1462847098383993E-01
2R_6341069_SNP A C 0.3464 62 117 0.9069 9.0826815573241093E-01
2R_6341077_SNP C A 0.4144 75 106 0.4284 4.2675339800697620E-01
2R_6341084_SNP G T 0.3424 63 121 0.7273 7.3567822504623925E-01
2R_6341169_SNP C A 0.05528 11 188 0.09676 9.3854313219828289E-02
2R_6341601_INS GG G 0.2169 41 148 0.867 8.6877084445301733E-01
2R_6341636_SNP C T 0.07107 14 183 0.39 3.8409749425797091E-01
2R_6341655_DEL ACTATGCGAGCGCATAGTGCTCGCA A 0.4526 86 104 0.007707 2.1987892533633684E-02
2R_6341833_SNP C T 0.05051 10 188 0.7742 7.7438750265519696E-01
2R_6341954_SNP T G 0.06633 13 183 0.1493 1.5412974397416146E-01
2R_6342025_SNP T A 0.3073 59 133 0.8835 8.8262409465339164E-01
2R_6342028_SNP A G 0.1554 30 163 0.8417 8.4004040888557974E-01
2R_6342031_SNP C T 0.1503 29 164 0.8537 8.5223666093098094E-01
2R_6342053_SNP A C 0.09231 18 177 0.5879 5.8866753879034739E-01
2R_6342054_SNP T C 0.2031 39 153 0.3371 3.3630010136054145E-01
2R_6342061_SNP G A 0.4468 84 104 0.6306 6.4090464140485848E-01
2R_6342099_SNP T G 0.1117 22 175 0.2032 2.0493467239849150E-01
2R_6342117_SNP G A 0.2656 51 141 0.05005 4.8996102963623923E-02
2R_6342121_SNP T A 0.4632 88 102 0.5321 5.3077763825664015E-01
2R_6342129_SNP T A 0.4574 86 102 0.5157 5.1189794094933649E-01
2R_6342214_SNP T A 0.1179 23 172 0.9194 9.1804382374829041E-01
2R_6342370_SNP A G 0.3579 68 122 0.5095 5.1996995719551298E-01
2R_6342375_SNP G T 0.4947 93 95 0.05604 5.9449815283778330E-02
2R_6342376_SNP G A 0.07071 14 184 0.4117 4.0684508398480856E-01
2R_6342388_SNP T A 0.06091 12 185 0.526 5.2082121786682434E-01
2R_6342425_DEL CG C 0.2872 54 134 0.3168 3.2818151862882905E-01
2R_6342483_SNP T G 0.1487 29 166 0.1235 1.1987864325423103E-01
2R_6342499_SNP T C 0.0603 12 187 0.592 5.8926521510240026E-01
2R_6342522_SNP G A 0.134 26 168 0.1351 1.3461820449667483E-01
2R_6342579_SNP G A 0.1852 35 154 0.7749 7.7983701401356731E-01
2R_6342605_SNP A T 0.09548 19 180 0.2095 2.0916686049033295E-01
2R_6342656_SNP T G 0.07179 14 181 0.3111 3.0320697569774813E-01
2R_6342677_SNP T C 0.05025 10 189 0.452 4.4822412097205366E-01
2R_6342688_SNP A G 0.05051 10 188 0.7267 7.2371468462341770E-01
2R_6342875_SNP G A 0.08543 17 182 0.9747 9.7446703509450139E-01
2R_6342995_SNP A G 0.1179 23 172 0.322 3.3272267030833669E-01
2R_6343012_SNP C A 0.3422 64 123 0.1297 1.2770587414233447E-01
2R_6343064_SNP A G 0.4947 93 95 0.01127 1.4067355870368364E-02
2R_6343070_SNP G A 0.06566 13 185 0.1265 1.2221150338942599E-01
2R_6343086_SNP C T 0.06533 13 186 0.1255 1.2215367849333747E-01
2R_6343227_INS A AAA 0.4641 84 97 0.04273 4.5842417448808057E-02
2R_6343268_SNP T G 0.2646 50 139 0.001601 1.3527148009105094E-03
2R_6343271_SNP A G 0.4247 79 107 0.03691 4.1044636664152201E-02
2R_6343276_SNP T C 0.4339 82 107 0.03194 3.6095796970655236E-02
2R_6343293_SNP T C 0.2275 43 146 0.02561 2.7295295601663411E-02
2R_6343295_INS ATCAGCAAGCAAGA A 0.2246 42 145 0.03469 3.5773285943549685E-02
2R_6343317_SNP A T 0.3386 64 125 0.002484 2.3993168716884730E-03
2R_6343319_SNP C A 0.3421 65 125 0.002709 3.5638599938797289E-03
2R_6343320_SNP A C 0.3386 64 125 0.002534 3.2634268758723389E-03
2R_6343342_SNP T A 0.1392 27 167 0.0591 5.4626903886911514E-02
2R_6343348_SNP G A 0.1361 26 165 0.1047 9.7339025964855663E-02
2R_6343405_SNP A T 0.1302 25 167 0.2449 2.3737914257872861E-01
2R_6343653_SNP T C 0.1968 37 151 0.3343 3.4105926189429081E-01
2R_6343678_INS TGGTAT T 0.05729 11 181 0.06311 5.9892560118328761E-02
2R_6343702_DEL C CC 0.09645 19 178 0.07989 7.6319285504236903E-02
2R_6343736_DEL T TGATTCTCTTGGCGTTTCTTTCGCTCCT 0.07143 14 182 0.2448 2.4086097821631036E-01
2R_6343744_SNP G T 0.3133 52 114 0.6605 6.5813558593388910E-01
2R_6343763_SNP C T 0.08427 15 163 0.3189 3.0514240045532237E-01
2R_6343765_SNP C G 0.08122 16 181 0.1268 1.2301859559773776E-01
2R_6343836_SNP C T 0.385 72 115 0.8393 8.4248676837768421E-01
2R_6343862_INS ACCCCC A 0.07812 15 177 0.162 1.5582186536630049E-01
2R_6343863_SNP T C 0.07895 15 175 0.2387 2.2910518532206969E-01
2R_6343891_SNP T G 0.1302 25 167 0.09519 9.0589028793095272E-02
2R_6343915_SNP C G 0.4839 90 96 0.3321 3.3598757478049979E-01
2R_6344002_SNP A C 0.06349 12 177 0.3092 3.2898642044619664E-01
2R_6344044_SNP A T 0.06122 12 184 0.787 7.9182542815665236E-01
2R_6344060_SNP C G 0.06091 12 185 0.7414 7.3806827000187913E-01
2R_6344088_SNP C A 0.06091 12 185 0.1748 1.7185484189841993E-01
2R_6344118_SNP G A 0.3583 67 120 0.01227 1.0759991590359145E-02
2R_6344123_SNP C G 0.06736 13 180 0.5466 5.3848079763696122E-01
2R_6344157_SNP T G 0.134 26 168 0.2687 2.6408608775801312E-01
2R_6344208_SNP T A 0.1658 32 161 0.5088 5.0502999565441797E-01
2R_6344282_SNP A G 0.306 56 127 0.2178 2.2610937818697341E-01
2R_6344323_SNP T A 0.2273 45 153 0.008479 7.8439649803726131E-03
2R_6344505_SNP C A 0.3915 74 115 0.5734 5.8009580577027053E-01
2R_6344511_SNP C A 0.3936 74 114 0.4443 4.5033539250518939E-01
2R_6344517_SNP C G 0.3947 75 115 0.501 5.0776387817480440E-01
2R_6344531_SNP T C 0.2938 57 137 0.6854 6.8002184875239902E-01
2R_6344542_SNP A G 0.1762 34 159 0.9516 9.5085776993679050E-01
2R_6344547_SNP T C 0.3958 76 116 0.5331 5.4038828761536750E-01
2R_6344791_SNP G A 0.1789 34 156 0.7189 7.1465516897671466E-01
2R_6344901_SNP C G 0.1774 33 153 0.7823 7.9167962363092059E-01
2R_6344940_DEL C CATTTTTTCC 0.08242 15 167 0.456 4.9958238481619743E-01
2R_6345034_SNP T A 0.06701 13 181 0.5419 5.4198673559979949E-01
2R_6345093_SNP A T 0.3279 60 123 0.3722 3.7537418316931781E-01
2R_6345133_SNP A G 0.459 84 99 0.0973 9.0497876222269680E-02
2R_6345138_SNP G A 0.4677 87 99 0.1455 1.3348310269772290E-01
2R_6345191_SNP A G 0.0625 12 180 0.8357 8.4087034649769721E-01
2R_6345254_SNP T G 0.2447 46 142 0.1709 1.5741646648439056E-01
2R_6345287_SNP A T 0.234 44 144 0.1085 1.0372521931127765E-01
2R_6345289_SNP A T 0.05584 11 186 0.2765 2.7344958734578395E-01
2R_6345290_SNP T C 0.07179 14 181 0.6126 6.0847809910938644E-01
2R_6345497_SNP T C 0.06061 12 186 0.2309 2.2876610452258195E-01
2R_6345549_INS GT G 0.1209 22 160 0.4642 4.7120729928343497E-01
2R_6345612_SNP G T 0.05612 11 185 0.2067 2.0019922237044185E-01
2R_6345615_SNP T C 0.2577 50 144 0.8331 8.3720071400103246E-01
2R_6345623_SNP C T 0.1399 27 166 0.6327 6.3717542074335143E-01
2R_6345681_INS TT T 0.4239 78 106 0.7273 7.3422390627024325E-01
2R_6345726_SNP A C 0.148 29 167 0.6336 6.3433691701936756E-01
2R_6345739_SNP G A 0.1443 28 166 0.8087 8.0916142229552190E-01
2R_6345743_SNP C G 0.2132 42 155 0.03789 3.6385937727353088E-02
2R_6345776_SNP T G 0.07653 15 181 0.4048 4.0034877624526166E-01
2R_6345808_DEL TT T 0.1196 22 162 0.3836 3.9109357529808841E-01
2R_6345927_SNP A T 0.2917 56 136 0.4547 4.6180409848950910E-01
2R_6345934_SNP A G 0.4392 83 106 0.2585 2.6563387857078813E-01
2R_6346002_SNP A C 0.2287 43 145 0.3815 3.6953328137290353E-01
2R_6346017_SNP T G 0.07732 15 179 0.4931 5.1313469175026394E-01
2R_6346181_SNP G C 0.2176 42 151 0.05724 6.1811430616288701E-02
2R_6346189_SNP C T 0.2292 44 148 0.09383 9.8993667834963994E-02
2R_6346205_SNP A G 0.06667 13 182 0.194 1.9130017372332175E-01
2R_6346293_SNP A C 0.1179 23 172 0.01638 1.4981814424858663E-02
2R_6346472_SNP A G 0.09744 19 176 0.4603 4.5322159015230246E-01
2R_6346637_SNP T C 0.08021 15 172 0.2304 2.4311608382893357E-01
2R_6346679_DEL T CAC 0.1755 33 155 0.5179 5.0578847448503617E-01
2R_6346743_INS TT T 0.125 24 168 0.5617 5.5539110284315618E-01
2R_6346884_SNP A G 0.3005 58 135 0.4525 4.4866616744986554E-01
2R_6346909_SNP T A 0.3053 58 132 0.5495 5.4637034405589957E-01
2R_6346922_SNP C T 0.2162 40 145 0.3558 3.6568311882323290E-01
2R_6346996_SNP T A 0.3723 70 118 0.4602 4.5997565477162483E-01
2R_6347025_INS GC G 0.3602 67 119 0.4942 4.9426451592710496E-01
2R_6347030_SNP C T 0.3552 65 118 0.4296 4.2993127140311849E-01
2R_6347034_DEL A AG 0.3352 60 119 0.5078 5.0988814980091024E-01
2R_6347038_SNP C T 0.08163 16 180 0.1442 1.4061778239132972E-01
2R_6347047_SNP T C 0.3613 69 122 0.4445 4.4315576755364994E-01
2R_6347151_SNP T C 0.2132 42 155 0.333 3.2672865647262972E-01
2R_6347287_SNP G A 0.159 31 164 0.2751 2.6731832027997715E-01
2R_6347452_INS T TGGCTATGCTTGTGGT 0.2258 42 144 0.4565 4.6077028617705684E-01
2R_6347511_SNP C G 0.2541 47 138 0.412 4.2184798082579245E-01
2R_6347515_SNP A G 0.05051 10 188 0.152 1.4789466869725021E-01
2R_6347709_SNP G A 0.1667 32 160 0.63 6.2425531114622723E-01
2R_6347932_SNP C A 0.1795 35 160 0.06462 6.2003857611695613E-02
2R_6348051_SNP G A 0.05584 11 186 0.1672 1.6173729730703446E-01
2R_6348079_SNP T A 0.3298 63 128 0.1243 1.3486937993669135E-01
2R_6348141_SNP A G 0.3261 60 124 0.8346 8.3705838478777217E-01
2R_6348144_SNP A G 0.08247 16 178 0.7398 7.4489158968959690E-01
2R_6348157_SNP A G 0.08718 17 178 0.6615 6.6853117342240886E-01
2R_6348167_MNP TTA CAT 0.08247 16 178 0.7669 7.7158338335499577E-01
2R_6348172_SNP T C 0.07772 15 178 0.8322 8.3526528429587954E-01
2R_6348180_SNP C T 0.3404 64 124 0.8071 8.1146879772709712E-01
2R_6348353_SNP T G 0.05528 11 188 0.1972 1.9396612836039895E-01
2R_6348396_SNP T A 0.2688 50 136 0.9766 9.7675040745515251E-01
2R_6348441_SNP A G 0.1762 34 159 0.0812 8.7211409155121600E-02
2R_6348444_SNP C T 0.07071 14 184 0.7985 7.9792230956294752E-01
2R_6348552_SNP T C 0.3386 64 125 0.00748 6.8461050127334644E-03
2R_6348560_SNP T A 0.3333 63 126 0.00735 6.8916379067638497E-03
2R_6348562_SNP G A 0.4 76 114 0.0009535 9.0146672181492268E-04
2R_6348567_SNP T C 0.3386 64 125 0.008592 8.0809601675812734E-03
2R_6348570_SNP C A 0.3316 62 125 0.008464 8.0859850124265931E-03
2R_6348573_SNP T C 0.3298 62 126 0.01113 1.0686891099107415E-02
2R_6348576_SNP T G 0.3316 62 125 0.009737 9.2129934885736078E-03
2R_6348585_SNP T C 0.3439 65 124 0.004224 3.8349726887721420E-03
2R_6348735_INS GATTGAGTCAG G 0.2473 46 140 0.02224 2.3621424667173506E-02
2R_6348744_SNP A C 0.1282 25 170 0.1067 1.0145583869811803E-01
2R_6348779_SNP G C 0.1925 36 151 0.1249 1.3851540403971607E-01
2R_6348789_SNP C T 0.09045 18 181 0.5387 5.3584066875711345E-01
2R_6348791_SNP A G 0.09045 18 181 0.5387 5.3584066875711345E-01
2R_6348821_SNP C G 0.1818 34 153 0.1312 1.3729042366581201E-01
2R_6348875_SNP T C 0.3109 60 133 0.06455 7.0088729127892838E-02
2R_6348962_SNP T C 0.09278 18 176 0.2884 2.9154258020717239E-01
2R_6349007_SNP T G 0.1179 23 172 0.0595 5.8296918289586074E-02
2R_6349010_SNP T C 0.07853 15 176 0.7852 7.9275745540058984E-01
2R_6349011_SNP A G 0.125 24 168 0.7214 7.3168935557192594E-01
2R_6349015_SNP T C 0.2902 56 137 0.01231 1.4653046677397705E-02
2R_6349260_SNP C T 0.2849 53 133 0.5868 5.8027829419786070E-01
2R_6349389_SNP G A 0.3158 60 130 0.5584 5.6626194004976527E-01
2R_6349646_SNP G T 0.2826 52 132 0.6978 7.0487859644914208E-01
2R_6349744_DEL A AA 0.08602 16 170 0.4381 4.2665991052107355E-01
2R_6350096_SNP T G 0.358 63 113 0.9981 9.9807626038622244E-01
2R_6350195_SNP A T 0.2541 46 135 0.3427 3.3399397566169675E-01
2R_6350215_SNP A T 0.4438 79 99 0.2819 2.8549355457448300E-01
2R_6350429_DEL T TT 0.2088 38 144 0.8477 8.4413634433489970E-01
2R_6350498_SNP A C 0.09231 18 177 0.1666 1.6393367207102783E-01
2R_6350598_SNP A T 0.4167 80 112 0.9951 9.9524434666093864E-01
2R_6350649_SNP T C 0.1927 37 155 0.5067 5.0062130182509512E-01
2R_6351027_SNP T G 0.4409 82 104 0.6275 6.2817966127674452E-01
2R_6351055_SNP G C 0.4555 87 104 0.8598 8.5703441386927426E-01
2R_6351089_DEL T TAT 0.358 63 113 0.72 7.1761019353781064E-01
2R_6351282_SNP A G 0.2448 47 145 0.8961 8.9958628364227944E-01
2R_6351720_DEL C CC 0.1503 26 147 0.00987 1.2001748141762770E-02
2R_6351888_SNP T C 0.2703 50 135 0.3904 3.9401096219497034E-01
2R_6352087_SNP A G 0.09137 18 179 0.1054 1.0080504832242820E-01
2R_6352410_SNP T C 0.08377 16 175 0.161 1.7048329336202150E-01
2R_6352464_SNP A C 0.1042 20 172 0.1875 1.8130233365467863E-01
2R_6352465_SNP T C 0.09896 19 173 0.2538 2.4818370129210365E-01
2R_6352599_SNP T C 0.4866 91 96 0.1074 1.1328358736627508E-01
2R_6352974_DEL A AA 0.05882 11 176 0.008157 9.6852382327023336E-03
2R_6352997_SNP G C 0.4789 91 99 0.4212 4.1984514737923184E-01
2R_6353017_SNP T C 0.09694 19 177 0.248 2.6141387114993864E-01
2R_6353018_SNP G A 0.4868 92 97 0.7037 7.0414737929270954E-01
2R_6353046_SNP A G 0.4086 76 110 0.5825 5.8076352769146156E-01
2R_6353047_SNP A G 0.07812 15 177 0.08126 7.4091225831140917E-02
2R_6353050_SNP C G 0.4108 76 109 0.4995 4.9801286840601455E-01
2R_6353051_SNP A T 0.4153 76 107 0.5236 5.2279773371744809E-01
2R_6353064_SNP C A 0.3967 73 111 0.5263 5.1975497203051013E-01
2R_6353072_SNP C A 0.1282 25 170 0.04936 4.6047664057111776E-02
2R_6353085_SNP A G 0.4064 76 111 0.6085 6.0498538237613153E-01
2R_6353091_SNP A G 0.4409 82 104 0.3724 3.6581871699957846E-01
2R_6353103_SNP G T 0.4378 81 104 0.3378 3.2968674429324085E-01
2R_6353108_SNP A G 0.3913 72 112 0.3753 3.7231915020808082E-01
2R_6353109_SNP A T 0.388 71 112 0.4697 4.6606395260624056E-01
2R_6353112_SNP A G 0.3838 71 114 0.408 4.0404646708310599E-01
2R_6353113_SNP A G 0.3871 72 114 0.3874 3.8437558377160641E-01
2R_6353115_SNP A G 0.05025 10 189 0.4276 4.2392913874957983E-01
2R_6353118_SNP G T 0.4 72 108 0.4572 4.5491621112417280E-01
2R_6353124_INS TTAAAAAAAAAA T 0.07143 14 182 0.2 1.9505266722273251E-01
2R_6353125_SNP A T 0.4757 88 97 0.9658 9.6542838985294521E-01
2R_6353143_SNP T C 0.3934 72 111 0.3541 3.5033997788920146E-01
2R_6353147_SNP A C 0.388 71 112 0.4508 4.4693609546112067E-01
2R_6353154_SNP A G 0.1302 25 167 0.2619 2.6312509367409331E-01
2R_6353159_SNP A G 0.1237 24 170 0.3542 3.5708401420289870E-01
2R_6353169_DEL AC TGTT 0.2857 54 135 0.4234 4.2597521312662234E-01
2R_6353179_SNP G A 0.4032 75 111 0.6744 6.6741629671683089E-01
2R_6353186_SNP C T 0.2798 54 139 0.7683 7.6299951196476656E-01
2R_6353210_DEL G GTAAT 0.07812 15 177 0.1653 1.5778599244855596E-01
2R_6353211_SNP T A 0.4573 75 89 0.6848 6.7285533458903046E-01
2R_6353254_SNP C T 0.3333 62 124 0.5251 5.1676099364522687E-01
2R_6353257_SNP C G 0.2642 51 142 0.616 6.0813536589784767E-01
2R_6353267_SNP T G 0.1015 20 177 0.1863 1.8317784843276430E-01
2R_6353309_SNP C A 0.227 42 143 0.2454 2.3313667716020303E-01
2R_6353390_SNP A G 0.1385 27 168 0.8066 8.0440377058492074E-01
2R_6353465_SNP T C 0.2834 53 134 0.5796 5.6824918713873074E-01
2R_6353476_SNP C T 0.4444 80 100 0.8834 8.8082088707271200E-01
2R_6353489_SNP A G 0.413 76 108 0.7324 7.2786740006092843E-01
2R_6353553_SNP A G 0.1257 24 167 0.6132 6.1783702665744922E-01
2R_6353628_SNP C A 0.2448 47 145 0.8108 8.1203702655165977E-01
2R_6353702_SNP G C 0.454 79 95 0.1652 1.5617041155493072E-01
2R_6353708_SNP C T 0.2599 46 131 0.7308 7.2332882695242984E-01
2R_6353729_SNP A G 0.2842 54 136 0.337 3.2613143574722914E-01
2R_6353759_SNP C T 0.3207 59 125 0.343 3.5671903007169137E-01
2R_6353835_SNP G A 0.383 72 116 0.5414 5.3199871117349784E-01
2R_6353836_SNP A C 0.3696 68 116 0.5608 5.4837534791569809E-01
2R_6353860_SNP C T 0.414 77 109 0.08636 9.3205467168669953E-02
2R_6353918_SNP G C 0.07216 14 180 0.7142 7.2121510285224000E-01
2R_6353921_SNP C G 0.5 93 93 0.4362 4.2953832747671161E-01
2R_6353996_SNP A T 0.3102 58 129 0.08493 7.9661792395310599E-02
2R_6354020_SNP A T 0.4111 74 106 0.08808 7.7712023945260625E-02
2R_6354140_SNP C T 0.1414 27 164 0.4914 4.8522145926323712E-01
2R_6354173_SNP G C 0.267 51 140 0.6983 6.9389101646959594E-01
2R_6354241_SNP T C 0.2606 49 139 0.8032 8.0111426043958112E-01
2R_6354251_SNP C G 0.1915 36 152 0.9514 9.5278259417745959E-01
2R_6354263_SNP A C 0.2487 47 142 0.862 8.6079213872603555E-01
2R_6354291_SNP C G 0.1489 28 160 0.8469 8.4244747766336003E-01
2R_6354320_SNP T C 0.2766 52 136 0.7332 7.2723771713606200E-01
2R_6354334_SNP C T 0.178 34 157 0.8689 8.6682580912187457E-01
2R_6354422_SNP A G 0.2083 40 152 0.6126 6.0747454554460401E-01
2R_6354425_SNP T G 0.2 38 152 0.6113 6.0470610177748985E-01
2R_6354428_SNP T G 0.4185 77 107 0.4852 4.8711770867664539E-01
2R_6354443_SNP A C 0.1925 36 151 0.9237 9.2586357293952448E-01
2R_6354521_SNP G C 0.3957 74 113 0.3923 4.0676869506854951E-01
2R_6354527_SNP T G 0.1856 36 158 0.894 8.9305392164441144E-01
2R_6354560_SNP T C 0.3925 73 113 0.3086 3.1451811648142725E-01
2R_6354561_SNP T G 0.1562 30 162 0.9349 9.3603998598211891E-01
2R_6354617_SNP C T 0.4813 90 97 0.7406 7.4412440738813590E-01
2R_6354626_SNP T C 0.1623 31 160 0.7167 7.1272317328035761E-01
2R_6354668_SNP T C 0.3636 68 119 0.7552 7.5896716313815460E-01
2R_6354674_SNP C A 0.367 69 119 0.8369 8.4291241773415881E-01
2R_6354682_SNP A G 0.1399 27 166 0.2162 2.1518366969855607E-01
2R_6354728_SNP T C 0.3476 65 122 0.692 7.0043670429813332E-01
2R_6354734_SNP C T 0.05556 11 187 0.2958 2.9033433737521608E-01
2R_6354764_SNP G A 0.05076 10 187 0.1575 1.5323914393581095E-01
2R_6354794_SNP A G 0.1989 37 149 0.5914 5.9880909071964750E-01
2R_6354824_SNP A G 0.3946 73 112 0.7076 7.1342089149216603E-01
2R_6354902_SNP T C 0.1585 29 154 0.5755 5.8088385515205987E-01
2R_6354967_SNP G T 0.07179 14 181 0.3053 3.0294265457880931E-01
2R_6355007_SNP A G 0.4632 88 102 0.7392 7.4722914184366729E-01
2R_6355013_SNP C G 0.07071 14 184 0.5222 5.2017952627876163E-01
2R_6355027_SNP A G 0.1649 32 162 0.3059 2.9930455418681590E-01
2R_6355054_SNP A G 0.1237 24 170 0.483 4.7773155301426318E-01
2R_6355055_SNP A G 0.1327 26 170 0.303 2.9728838172519745E-01
2R_6355080_SNP G A 0.1333 26 169 0.32 3.1533979736231621E-01
2R_6355142_SNP A G 0.06599 13 184 0.2737 2.8590929977562374E-01
2R_6355184_SNP G A 0.3883 73 115 0.7318 7.3756750117417380E-01
2R_6355232_SNP T C 0.385 72 115 0.3367 3.4595253178514518E-01
2R_6355258_SNP T G 0.06599 13 184 0.4596 4.7230613848511249E-01
2R_6355366_SNP T G 0.2256 44 151 0.2048 2.0115841218783759E-01
2R_6355444_SNP T A 0.1179 23 172 0.4979 4.9156311982787670E-01
2R_6355495_SNP A G 0.09184 18 178 0.5538 5.6295273365363530E-01
2R_6355695_SNP A G 0.3333 60 120 0.7179 7.2189471477645828E-01
2R_6355785_SNP T C 0.05914 11 175 0.1525 1.6589974811818953E-01
2R_6355792_SNP G A 0.1146 22 170 0.2309 2.2972537456642095E-01
2R_6355870_SNP A C 0.4731 88 98 0.5725 5.6308432586149726E-01
2R_6355885_SNP T C 0.1064 20 168 0.6525 6.5583021289219467E-01
2R_6355966_SNP A T 0.1071 18 150 0.02531 2.0135735022082008E-02
2R_6356128_SNP G T 0.3704 70 119 0.5189 5.2766895940841485E-01
2R_6356135_SNP C T 0.3511 66 122 0.5506 5.4673547796524224E-01
2R_6356238_SNP G C 0.2579 49 141 0.4608 4.7372912429859615E-01
2R_6356293_SNP T C 0.1719 33 159 0.8004 8.0121661216173290E-01
2R_6356474_SNP G A 0.4339 82 107 0.7577 7.6285241703776718E-01
2R_6356554_SNP A G 0.08718 17 178 0.6887 6.8546706784631817E-01
2R_6356678_SNP G T 0.09231 18 177 0.848 8.4604134195622893E-01
2R_6356747_SNP G C 0.4684 89 101 0.1164 1.0824657354644585E-01
2R_6356822_SNP T C 0.1734 30 143 0.06289 1.1012441371052983E-01
2R_6356831_SNP T C 0.3737 71 119 0.8572 8.5981720735210854E-01
2R_6356852_SNP T C 0.2103 41 154 0.9801 9.7984708036282631E-01
2R_6356873_SNP A C 0.0567 11 183 0.257 2.5036340897192000E-01
2R_6356891_SNP A T 0.4706 88 99 0.7405 7.4652528854652911E-01
2R_6357172_SNP C G 0.1503 29 164 0.6009 5.9465506166711590E-01
2R_6357253_SNP T A 0.06599 13 184 0.1849 1.8149821097084895E-01
2R_6357261_SNP C A 0.2798 54 139 0.01481 1.6831967652046961E-02
2R_6357340_SNP C G 0.05851 11 177 0.01332 1.5007320872020533E-02
2R_6357346_SNP A G 0.06349 12 177 0.0259 2.8862980076262520E-02
2R_6357349_SNP G T 0.381 72 117 0.5283 5.2636103349721086E-01
2R_6357382_SNP A G 0.4624 86 100 0.09831 1.1466167285695639E-01
2R_6357424_SNP G A 0.1641 32 163 0.3389 3.4939997029632797E-01
2R_6357568_SNP A G 0.05641 11 184 0.3655 3.6098722450124787E-01
2R_6357631_SNP A G 0.2849 53 133 0.07529 7.3033056472648836E-02
2R_6357634_SNP G C 0.2857 54 135 0.08054 7.6358823096649403E-02
2R_6357745_SNP T G 0.05851 11 177 0.05883 6.8120130256000014E-02
2R_6357796_SNP T C 0.4839 90 96 0.8405 8.3710128469611766E-01
2R_6357830_SNP A G 0.1378 27 169 0.1294 1.4571877183391124E-01
2R_6357848_SNP G A 0.3913 72 112 0.3586 3.5271253244144329E-01
2R_6357852_SNP G C 0.2287 43 145 0.7258 7.3046794341364585E-01
2R_6357861_SNP C G 0.3957 74 113 0.5853 5.7761651604414466E-01
2R_6357862_SNP G T 0.1436 28 167 0.1217 1.1732376977332060E-01
2R_6357900_SNP A G 0.2474 48 146 0.5311 5.2577397893011668E-01
2R_6358005_SNP G A 0.3514 65 120 0.6004 6.1275707872159635E-01
2R_6358008_SNP C T 0.3478 64 120 0.9285 9.2813488390899390E-01
2R_6358116_SNP C G 0.05025 10 189 0.5159 5.1246875083570398E-01
2R_6358176_SNP T C 0.4233 80 109 0.08848 9.9404305333145038E-02
2R_6358197_SNP G A 0.4628 87 101 0.217 2.0671096628865560E-01
2R_6358218_SNP T C 0.4603 87 102 0.1915 1.8301267318351799E-01
2R_6358261_DEL G GG 0.07853 15 176 0.1857 1.7691275530320372E-01
2R_6358296_SNP T C 0.4946 91 93 0.9852 9.8548662639871842E-01
2R_6358298_SNP T G 0.4946 92 94 0.8452 8.4685361804843895E-01
2R_6358299_SNP A T 0.3476 65 122 0.8809 8.7841820422382355E-01
2R_6358457_SNP T A 0.09645 19 178 0.1157 1.1080947284473530E-01
2R_6358475_SNP A T 0.1562 30 162 0.09623 1.0781042844917799E-01
2R_6358490_SNP A G 0.3424 63 121 0.8109 8.1620670982280041E-01
2R_6358498_SNP C A 0.414 77 109 0.5127 5.0750299639668728E-01
2R_6358512_SNP A T 0.1571 30 161 0.1086 1.2166467040377682E-01
2R_6358527_SNP T A 0.1554 30 163 0.2881 2.9753778794184893E-01
2R_6358529_SNP T A 0.05076 10 187 0.3938 3.9006039610265464E-01
2R_6358531_INS TC T 0.1554 30 163 0.1055 1.1890644952374974E-01
2R_6358541_SNP A T 0.162 29 150 0.1064 1.1586777315047014E-01
2R_6358542_SNP A T 0.05076 10 187 0.3938 3.9006039610265464E-01
2R_6358552_SNP C T 0.4402 81 103 0.5457 5.3963159348562595E-01
2R_6358554_SNP G T 0.4916 88 91 0.1877 1.9972187869623514E-01
2R_6358558_SNP C T 0.1571 30 161 0.05516 6.4958570098611959E-02
2R_6358571_SNP C T 0.2593 49 140 0.04248 5.0048741360194167E-02
2R_6358678_SNP G A 0.178 34 157 0.6122 6.2012679325062803E-01
2R_6358700_SNP A T 0.3737 71 119 0.01923 1.7241597508240405E-02
2R_6358757_SNP G T 0.09137 18 179 0.585 5.8372597918022495E-01
2R_6358925_SNP G T 0.3626 66 116 0.9821 9.8191340890398449E-01
2R_6359064_SNP A T 0.4866 91 96 0.8685 8.6674887006656187E-01
2R_6359100_SNP C T 0.07538 15 184 0.905 9.0471519979263293E-01
2R_6359109_SNP G T 0.06667 13 182 0.04912 4.5656368484894926E-02
2R_6359113_SNP C A 0.268 52 142 0.1013 9.6572630162395146E-02
2R_6359173_SNP A G 0.3459 64 121 0.5681 5.5854987083506091E-01
2R_6359176_SNP A G 0.07653 15 181 0.1022 9.7060881214395045E-02
2R_6359194_SNP T G 0.1244 24 169 0.8934 8.9567598745856070E-01
2R_6359269_SNP G A 0.377 69 114 0.9789 9.7822192822323895E-01
2R_6359293_SNP A C 0.1885 36 155 0.7214 7.2612651675231599E-01
2R_6359344_SNP T C 0.06667 13 182 0.2371 2.5019004927183208E-01
2R_6359365_SNP T C 0.1421 27 163 0.6113 6.0536091979343243E-01
2R_6359431_SNP T G 0.2995 56 131 0.2212 2.1739312988843673E-01
2R_6359437_SNP A G 0.1487 29 166 0.1706 1.7064571950473784E-01
2R_6359443_SNP A C 0.1257 24 167 0.8288 8.3095844024303833E-01
2R_6359461_SNP A C 0.05128 10 185 0.3652 3.5972880474875779E-01
2R_6359488_SNP C G 0.05584 11 186 0.4732 4.6857777207454954E-01
2R_6359607_SNP G A 0.3226 60 126 0.9945 9.9468355828841248E-01
2R_6359631_SNP G A 0.1036 20 173 0.2956 3.0652543304298352E-01
2R_6359640_SNP C T 0.159 31 164 0.516 5.2739024753696206E-01
2R_6359655_SNP A G 0.1026 20 175 0.5426 5.5142531418846485E-01
2R_6359661_SNP A T 0.2222 36 126 0.5301 5.4836655934145995E-01
2R_6359679_SNP G A 0.3263 62 128 0.9942 9.9428906595807554E-01
2R_6359753_DEL A ATAC 0.1117 22 175 0.5303 5.4058570429426822E-01
2R_6359760_SNP A C 0.4839 90 96 0.9462 9.4557696856781381E-01
2R_6359765_SNP C T 0.2421 46 144 0.5822 5.9541608231522836E-01
2R_6359776_SNP T C 0.2421 46 144 0.7634 7.7377306393111944E-01
2R_6359816_SNP G A 0.06283 12 179 0.06164 5.7795045094791067E-02
2R_6359818_DEL ATGTACA A 0.06283 12 179 0.06164 5.7795045094791067E-02
2R_6359861_SNP A C 0.05584 11 186 0.5895 5.8633548988922890E-01
2R_6359931_SNP T C 0.2552 49 143 0.7383 7.4617604348265987E-01
2R_6359936_SNP T A 0.1832 35 156 0.2128 2.0622673085101362E-01
2R_6359941_SNP G T 0.1702 32 156 0.1822 1.7736956379326652E-01
2R_6359971_SNP G A 0.1026 20 175 0.2845 2.9716384081976666E-01
2R_6359972_SNP C T 0.1071 21 175 0.4547 4.6522417045125664E-01
2R_6360064_SNP G T 0.4398 84 107 0.2306 2.1905350262544843E-01
2R_6360079_SNP T G 0.09694 19 177 0.3316 3.3145750951993724E-01
2R_6360172_SNP A G 0.09744 19 176 0.2768 2.7533222380259437E-01
2R_6360256_SNP T G 0.1053 20 170 0.3117 3.0291224047416121E-01
2R_6360295_SNP T G 0.3011 56 130 0.3988 4.0749598886249994E-01
2R_6360337_SNP T C 0.1969 38 155 0.9238 9.2275402856209399E-01
2R_6360340_SNP T C 0.09896 19 173 0.6287 6.2955075541846295E-01
2R_6360370_SNP G A 0.1495 29 165 0.6198 6.1711038014419262E-01
2R_6360409_SNP T C 0.1082 21 173 0.2774 2.7130578432659813E-01
2R_6360487_SNP T C 0.3385 65 127 0.8293 8.2884494533827191E-01
2R_6360571_SNP A T 0.114 22 171 0.09966 9.5095725981095502E-02
2R_6360601_SNP C A 0.3037 58 133 0.5804 5.9513212217204714E-01
2R_6360622_SNP T A 0.1168 23 174 0.5751 5.7665571854761843E-01
2R_6360685_SNP A G 0.06091 12 185 0.7932 7.9875181219603963E-01
2R_6360726_SNP C A 0.2073 40 153 0.05193 4.7360518929657501E-02
2R_6360730_SNP T G 0.1406 27 165 0.1271 1.2337408853964937E-01
2R_6360758_SNP A T 0.1753 34 160 0.03605 3.2804527616217258E-02
2R_6360867_SNP A G 0.3333 62 124 0.1305 1.2000905933040107E-01
2R_6360882_SNP T C 0.0603 12 187 0.4804 4.7721179260835767E-01
2R_6360974_SNP G A 0.1606 31 162 0.09768 9.0988936170292023E-02
2R_6360978_DEL C AT 0.05181 10 183 0.9238 9.2272803046722174E-01
2R_6360981_SNP G T 0.05181 10 183 0.4098 4.0686635557997319E-01
2R_6360982_SNP A G 0.05699 11 182 0.8052 8.0245977622447895E-01
2R_6361010_DEL G GCTAAAG 0.1596 30 158 0.0859 9.1033705917634933E-02
2R_6361113_SNP A C 0.1128 22 173 0.9747 9.7446591246185743E-01
2R_6361114_SNP G A 0.09794 19 175 0.2025 1.9552384650718324E-01
2R_6361143_SNP C T 0.0829 16 177 0.1548 1.5031170325947940E-01
2R_6361456_DEL A ACGT 0.1399 27 166 0.4154 4.1189743934554268E-01
2R_6361490_SNP A T 0.3757 71 118 0.004016 3.0690434152145459E-03
2R_6361505_SNP A C 0.3184 57 122 0.00525 3.8427591987790165E-03
2R_6361650_SNP T C 0.055 11 189 0.5634 5.6089864959642177E-01
2R_6361686_SNP T G 0.09694 19 177 0.2782 2.7083903732216252E-01
2R_6361705_SNP C T 0.1392 27 167 0.7291 7.2603769879205282E-01
2R_6361758_SNP T C 0.1616 32 166 0.3657 3.6030759448195260E-01
2R_6361780_DEL A AACTCGA 0.07292 14 178 0.8352 8.3278387359469663E-01
2R_6361789_DEL T TGCAGTGCA 0.08763 17 177 0.9582 9.5772964392827531E-01
2R_6361808_SNP C T 0.381 72 117 0.153 1.6080427111352413E-01
2R_6361916_SNP A G 0.05729 11 181 0.003117 2.7245031281977329E-03
2R_6361935_SNP T A 0.2347 46 150 0.2381 2.4900374799994074E-01
2R_6362021_SNP T C 0.08808 17 176 0.5287 5.3137492775962225E-01
2R_6362062_SNP A T 0.1117 21 167 0.1814 1.8797743809053857E-01
2R_6362082_SNP T G 0.1094 21 171 0.1974 2.0614614259804520E-01
2R_6362115_SNP C T 0.1882 35 151 0.8155 8.1837198305460190E-01
2R_6362300_DEL AG A 0.1938 31 129 0.07297 6.4381399863351257E-02
2R_6362305_SNP T A 0.2112 34 127 0.1065 1.0273005716705508E-01
2R_6362329_SNP T C 0.1436 27 161 0.3179 3.2862904223453049E-01
2R_6362362_SNP A T 0.1244 24 169 0.7605 7.6178731507945618E-01
2R_6362378_SNP G T 0.1554 30 163 0.9511 9.5065730892178080E-01
2R_6362434_SNP T A 0.4848 80 85 0.6792 6.6269055556910772E-01
2R_6362435_SNP T C 0.07692 15 180 0.3069 3.0430321608848721E-01
2R_6362521_SNP C G 0.1104 18 145 0.4962 4.9302991891573467E-01
2R_6362538_DEL AA A 0.2701 47 127 0.7378 7.4268479591983105E-01
2R_6362546_SNP A C 0.07778 14 166 0.222 2.1233020003884662E-01
2R_6362627_SNP T A 0.4946 92 94 0.9593 9.5909506119345456E-01
2R_6362693_SNP G A 0.1244 24 169 0.8462 8.5323194638650179E-01
2R_6362703_SNP T C 0.09596 19 179 0.3304 3.2506944357144596E-01
2R_6362722_SNP A G 0.1066 21 176 0.2567 2.5060281255968264E-01
2R_6362750_SNP A G 0.4921 93 96 0.1021 1.0149301762551732E-01
2R_6362753_SNP C A 0.4762 90 99 0.09123 8.5452318299299224E-02
2R_6362766_SNP T G 0.102 20 176 0.2885 2.8130759576859343E-01
2R_6362835_SNP A G 0.05641 11 184 0.4566 4.5427553015326627E-01
2R_6362858_SNP G A 0.2984 57 134 0.3856 3.8220633622525702E-01
2R_6362865_SNP A T 0.3927 75 116 0.06133 5.6928429740662978E-02
2R_6362914_SNP G T 0.0829 16 177 0.9323 9.3141538485333930E-01
2R_6362916_SNP T C 0.07292 14 178 0.844 8.4265393545023459E-01
2R_6362919_SNP A C 0.2784 54 140 0.2113 2.0242933578514810E-01
2R_6362947_SNP A T 0.05155 10 184 0.8189 8.1754774259090413E-01
2R_6362987_SNP C T 0.05789 11 179 0.221 2.3524899043588277E-01
2R_6363011_INS CGC C 0.08065 15 171 0.8639 8.6623360874596056E-01
2R_6363063_DEL T TATAGCCCACAGT 0.05051 10 188 0.8899 8.8924497671724390E-01
2R_6363079_SNP G T 0.05528 11 188 0.5942 5.9097108598609394E-01
2R_6363168_SNP C G 0.1649 31 157 0.777 7.8079211913784896E-01
2R_6363380_SNP G C 0.2124 41 152 0.1006 1.0007065755098199E-01
2R_6363381_SNP A C 0.3602 67 119 0.2679 2.5249031788753684E-01
2R_6363399_SNP T A 0.4451 81 101 0.2263 2.2753100062932530E-01
2R_6363409_SNP G T 0.4468 84 104 0.3994 4.0433826308910326E-01
2R_6363437_SNP A G 0.05236 10 181 0.041 3.7880178191366000E-02
2R_6363456_INS ATCA A 0.2 37 148 0.5391 5.4609993246988187E-01
2R_6363506_SNP C T 0.2579 49 141 0.0731 6.6197744314801299E-02
2R_6363515_SNP C T 0.3425 62 119 0.6701 6.5898394891759426E-01
2R_6363540_SNP G T 0.2366 44 142 0.07726 6.8349959732536103E-02
2R_6363554_SNP A C 0.373 69 116 0.4358 4.2490723852552059E-01
2R_6363660_SNP T A 0.2618 50 141 0.2573 2.4638698804122627E-01
2R_6363666_DEL AA A 0.227 42 143 0.6515 6.6113352626038313E-01
2R_6363779_SNP G C 0.4503 86 105 0.2087 2.0032195617253545E-01
2R_6363802_SNP T C 0.1088 21 172 0.2854 2.8096899599960035E-01
2R_6363868_SNP A G 0.2513 48 143 0.02948 2.6988484530511090E-02
2R_6363967_SNP A G 0.1658 31 156 0.09179 9.7231473980646577E-02
2R_6363968_SNP G C 0.1667 33 165 0.07381 7.0991317968575968E-02
2R_6363998_SNP C G 0.3298 63 128 0.1096 1.0936559072616558E-01
2R_6364095_SNP T G 0.07614 15 182 0.8367 8.4108714138512142E-01
2R_6364098_SNP C G 0.1077 21 174 0.6056 6.1524374270549009E-01
2R_6364121_SNP A G 0.2366 44 142 0.2872 2.7536984577214074E-01
2R_6364130_SNP T A 0.1176 22 165 0.04723 4.3346638421097143E-02
2R_6364214_SNP A C 0.1436 28 167 0.5776 5.8783455298037646E-01
2R_6364382_SNP C G 0.3791 69 113 0.7612 7.5168073452155815E-01
2R_6364414_SNP A T 0.383 72 116 0.8906 8.8812766380601960E-01
2R_6364436_SNP T C 0.08511 16 172 0.01689 1.4854351088002406E-02
2R_6364924_SNP C T 0.3476 57 107 0.2552 2.4411914417376179E-01
2R_6364967_SNP G A 0.3665 59 102 0.381 3.6626305987295926E-01
2R_6365010_SNP C A 0.4246 76 103 0.266 2.6204110560232019E-01
2R_6365027_SNP A G 0.1186 23 171 0.07574 7.5531616491950795E-02
2R_6365069_SNP A G 0.4831 86 92 0.2352 2.1677281931077086E-01
2R_6365079_SNP A G 0.453 82 99 0.2146 2.0410790437918247E-01
2R_6365113_SNP T C 0.4731 88 98 0.4862 4.7613304194639106E-01
2R_6365187_SNP T G 0.3526 67 123 0.04645 4.3897631892067947E-02
2R_6365220_SNP G C 0.1947 37 153 0.3746 3.7356475858040383E-01
2R_6365318_SNP T G 0.4247 79 107 0.597 5.8469349950129501E-01
2R_6365333_SNP G A 0.4194 78 108 0.08517 7.4239030006019946E-02
2R_6365411_SNP A C 0.1015 20 177 0.9638 9.6425597376262273E-01
2R_6365432_DEL T TT 0.06878 13 176 0.8842 8.8173781116218086E-01
2R_6365484_SNP C A 0.1173 23 173 0.163 1.5683455178380756E-01
2R_6365544_SNP T G 0.06 12 188 0.1274 1.2503073954802069E-01
2R_6365605_INS A AA 0.4545 75 90 0.6229 6.2521774580400058E-01
2R_6365717_SNP C G 0.06061 12 186 0.9266 9.2584600344950319E-01
2R_6365744_SNP A G 0.09794 19 175 0.1519 1.4544321179704045E-01
2R_6365761_DEL G GC 0.1128 22 173 0.07035 6.8035576496349642E-02
2R_6365901_SNP T C 0.1231 24 171 0.3434 3.4809863083372417E-01
2R_6365935_SNP A G 0.3704 70 119 0.02734 2.3106065497943692E-02
2R_6365937_SNP A G 0.3757 71 118 0.03746 3.2241751926091272E-02
2R_6365974_SNP A G 0.1385 27 168 0.3751 3.6738742057005602E-01
2R_6365998_SNP A C 0.3405 63 122 0.1208 1.1562150851319120E-01
2R_6366231_SNP C T 0.1327 26 170 0.1108 1.0555730582833056E-01
2R_6366234_DEL A CTATG 0.1282 25 170 0.138 1.3278649401791853E-01
2R_6366292_SNP T A 0.06533 13 186 0.9251 9.2442302150314593E-01
2R_6366352_DEL C CTGATCATTAAAATAAGATGGTGC 0.1771 34 158 0.3977 3.9140392777461641E-01
2R_6366396_DEL G GTGTTCTG 0.07853 15 176 0.25 2.4402499318526139E-01
2R_6366449_SNP G A 0.07071 14 184 0.8641 8.6266342233965077E-01
2R_6366460_SNP C G 0.05612 11 185 0.1585 1.5360016010886501E-01
2R_6366514_SNP T C 0.07071 14 184 0.8758 8.7476441502492530E-01
2R_6366520_SNP G T 0.06091 12 185 0.6778 6.7469458286411976E-01
2R_6366540_SNP T G 0.1128 22 173 0.08312 8.1059139432004088E-02
2R_6366576_SNP T C 0.07071 14 184 0.8552 8.5362507628590412E-01
2R_6366581_SNP G T 0.06186 12 182 0.8118 8.0815104591143438E-01
2R_6366615_SNP G A 0.07035 14 185 0.859 8.5780252571245663E-01
2R_6366943_SNP G T 0.3579 68 122 0.3525 3.7061283135861667E-01
2R_6366960_SNP A C 0.3508 67 124 0.4761 4.8586859900445378E-01
2R_6366962_SNP C A 0.3455 66 125 0.3729 3.8682481295629645E-01
2R_6366975_SNP G A 0.25 49 147 0.9977 9.9778183701000178E-01
2R_6367024_SNP A G 0.427 79 106 0.5971 6.0076608388114272E-01
2R_6367315_SNP A G 0.1066 21 176 0.2567 2.5060281255968264E-01
2R_6367410_SNP A G 0.1827 36 161 0.1437 1.4038556919530309E-01
2R_6367423_SNP G C 0.1786 35 161 0.1493 1.4494353269945626E-01
2R_6367569_SNP C G 0.09694 19 177 0.4063 3.9965285422893737E-01
2R_6367663_SNP T A 0.1071 21 175 0.2479 2.4156076337030019E-01
2R_6367670_SNP C T 0.06599 13 184 0.5152 5.0985334972578211E-01
2R_6368055_SNP T A 0.3698 71 121 0.9374 9.3610580859137993E-01
2R_6368194_SNP T A 0.1036 20 173 0.9332 9.3278975408426912E-01
2R_6368241_SNP A T 0.3904 73 114 0.1001 1.0675866680692891E-01
2R_6368288_SNP C A 0.328 62 127 0.8934 8.9682163255649405E-01
2R_6368301_DEL T CAC 0.3421 65 125 0.4673 4.8265996140165601E-01
2R_6368376_SNP C A 0.2147 41 150 0.9791 9.7870674147532266E-01
2R_6368382_SNP C T 0.2147 41 150 0.9768 9.7636876645088977E-01
2R_6368395_INS T TTCCGGAAACT 0.237 41 132 0.691 6.7921852164628316E-01
2R_6368441_SNP G A 0.418 79 110 0.6622 6.6909505748081433E-01
2R_6368480_SNP A C 0.4108 76 109 0.3873 3.9498227159496002E-01
2R_6368500_SNP C T 0.07653 15 181 0.3968 3.8999301885575011E-01
2R_6368693_SNP G C 0.1466 28 163 0.3759 3.9125113048823557E-01
2R_6368704_SNP T A 0.1111 22 176 0.1147 1.1109272741708620E-01
2R_6368828_SNP T C 0.09694 19 177 0.3736 3.8484637367058905E-01
2R_6368835_SNP T G 0.102 20 176 0.4245 4.3567870439051559E-01
2R_6368836_SNP A C 0.07692 15 180 0.1437 1.4095784556244917E-01
2R_6368838_DEL C TT 0.1061 21 177 0.401 4.1438149558592519E-01
2R_6368840_DEL T TT 0.1946 36 149 0.2995 2.8591156421289776E-01
2R_6368843_SNP A C 0.08586 17 181 0.2201 2.1870638305169132E-01
2R_6368848_SNP T A 0.09091 18 180 0.2571 2.5560364475909614E-01
2R_6368920_SNP A G 0.08247 16 178 0.2181 2.0902703719099025E-01
2R_6369105_SNP T C 0.1053 20 170 0.2669 2.5857623799400187E-01
2R_6369180_SNP G T 0.1392 27 167 0.2081 2.0393044120206527E-01
2R_6369187_SNP T A 0.199 39 157 0.3734 3.7013206185797642E-01
2R_6369226_SNP T G 0.07732 15 179 0.2938 2.8680597902185290E-01
2R_6369314_SNP T A 0.08629 17 180 0.2594 2.5350962747150840E-01
2R_6369862_SNP T C 0.2147 41 150 0.3039 3.1507216490445666E-01
2R_6370093_SNP C A 0.4286 78 104 0.9081 9.1014608426725629E-01
2R_6370225_SNP T C 0.2316 44 146 0.2034 1.9552631950056454E-01
2R_6370234_SNP T A 0.102 20 176 0.4145 4.0768834288565026E-01
2R_6370676_SNP A G 0.09091 17 170 0.2649 2.5107009552371617E-01
2R_6370706_SNP A T 0.06154 12 183 0.1811 1.7397754032377610E-01
2R_6370730_SNP G A 0.3279 60 123 0.01579 1.4608011461191750E-02
2R_6370751_SNP T C 0.375 69 115 0.0505 4.9813932242998626E-02
2R_6370769_SNP G A 0.4365 79 102 0.1327 1.2526148381670332E-01
2R_6370838_SNP A C 0.224 41 142 0.3292 3.1178430089804421E-01
2R_6370934_SNP T C 0.1036 20 173 0.9813 9.8114448678899124E-01
2R_6370979_SNP G A 0.4127 78 111 0.9926 9.9293172121649287E-01
2R_6371006_SNP T C 0.06154 12 183 0.2403 2.3297757121256502E-01
2R_6371129_SNP T C 0.1421 28 169 0.4644 4.6175556023891384E-01
2R_6371147_SNP C G 0.1383 26 162 0.7639 7.6007553822549667E-01
2R_6371168_SNP T C 0.2827 54 137 0.5525 5.5236279963935464E-01
2R_6371266_SNP A C 0.06842 13 177 0.5597 5.6055706647589187E-01
2R_6371300_INS C CTTAACAACGCCCA 0.05978 11 173 0.0646 5.9782769700344747E-02
2R_6371336_SNP A G 0.1862 35 153 0.5381 5.5672158025487350E-01
2R_6371483_SNP C G 0.2 37 148 0.546 5.4114616403438998E-01
2R_6371528_SNP T G 0.06316 12 178 0.5782 5.7419742269639429E-01
2R_6371570_SNP C T 0.1173 23 173 0.501 4.9497718162367021E-01
2R_6371669_SNP T C 0.1606 31 162 0.5852 5.7836422259183984E-01
2R_6371767_SNP A G 0.08763 17 177 0.1571 1.5231736023494813E-01
2R_6371775_SNP T G 0.2606 49 139 0.4372 4.4219639616093154E-01
2R_6371776_SNP A T 0.2579 49 141 0.4867 4.9489701692747567E-01
2R_6371784_SNP A G 0.5 94 94 0.04025 4.4717246178790450E-02
2R_6371789_SNP A T 0.4921 94 97 0.01946 2.2323632965172546E-02
2R_6371791_SNP G T 0.1546 30 164 0.06361 7.0317116125164419E-02
2R_6371795_SNP A T 0.1606 31 162 0.06012 6.6200016793275945E-02
2R_6371800_SNP T G 0.3057 59 134 0.5414 5.3290721000964192E-01
2R_6371802_SNP A G 0.2932 56 135 0.3209 3.1353145469931576E-01
2R_6371838_SNP T C 0.06091 12 185 0.3427 3.3751435068766444E-01
2R_6371845_SNP G A 0.3602 67 119 0.3261 3.3651687832096011E-01
2R_6371890_SNP T A 0.0804 16 183 0.5218 5.1882943041294061E-01
2R_6371899_SNP A T 0.369 69 118 0.7316 7.3693100096378450E-01
2R_6371904_SNP A G 0.2656 51 141 0.3706 3.6023743299727740E-01
2R_6371920_SNP A G 0.2396 46 146 0.3911 3.8594928849146870E-01
2R_6371973_SNP T A 0.1162 23 175 0.5568 5.5320285211739550E-01
2R_6371999_SNP G A 0.09424 18 173 0.3135 3.0648423299321526E-01
2R_6372049_SNP G A 0.08808 17 176 0.606 6.0033341928521011E-01
2R_6372064_SNP C T 0.08901 17 174 0.9887 9.8849689058087931E-01
2R_6372065_SNP T C 0.09326 18 175 0.586 5.7978528504744964E-01
2R_6372110_SNP G T 0.4699 86 97 0.9079 9.0629324322758187E-01
2R_6372115_SNP A T 0.06154 12 183 0.5277 5.2329825159374355E-01
2R_6372136_SNP C G 0.3 54 126 0.4125 4.2637618400117661E-01
2R_6372142_SNP C G 0.09845 19 174 0.1166 1.1122843403310212E-01
2R_6372180_SNP A T 0.4534 73 88 0.4659 4.4175363641498855E-01
2R_6372229_SNP G A 0.05525 10 171 0.1825 1.7455283733676086E-01
2R_6372270_SNP A G 0.232 42 139 0.418 4.2238707237406226E-01
2R_6372276_SNP C T 0.07447 14 174 0.7784 7.8430953814110260E-01
2R_6372280_INS T TG 0.1183 22 164 0.498 4.9028393495396927E-01
2R_6372283_SNP G A 0.2258 42 144 0.4323 4.3848319882028208E-01
2R_6372295_SNP A G 0.2299 43 144 0.5423 5.4930232316400152E-01
2R_6372306_SNP T G 0.123 23 164 0.4669 4.6139856669253532E-01
2R_6372361_SNP T G 0.3407 62 120 0.6816 6.7243869842736093E-01
2R_6372362_SNP T G 0.1793 33 151 0.1538 1.4296870921153293E-01
2R_6372373_SNP T A 0.1323 25 164 0.4099 3.9598823995017574E-01
2R_6372516_SNP G T 0.1 19 171 0.3265 3.3592003701425865E-01
2R_6372558_SNP A C 0.1531 30 166 0.9515 9.5088224620387996E-01
2R_6372615_SNP C T 0.1152 22 169 0.377 3.6976254029892353E-01
2R_6372620_SNP A T 0.2 38 152 0.3393 3.3299226994802245E-01
2R_6372627_SNP T A 0.1958 37 152 0.3874 3.8034028370132289E-01
2R_6372628_SNP C A 0.4392 83 106 0.4265 4.3076645263478996E-01
2R_6372638_SNP G T 0.1179 23 172 0.444 4.5775407083283159E-01
2R_6372650_SNP A T 0.09137 18 179 0.6302 6.2564651849138420E-01
2R_6372690_SNP G C 0.1309 25 166 0.5195 5.1542213138412318E-01
2R_6372698_SNP A C 0.07179 14 181 0.8817 8.7990962328115818E-01
2R_6372770_SNP A G 0.3511 66 122 0.9259 9.2586478810803474E-01
2R_6372809_SNP T C 0.06667 13 182 0.6148 6.1082898279677833E-01
2R_6372839_SNP C G 0.2172 43 155 0.8005 7.9868280382161028E-01
2R_6372852_SNP T C 0.2542 45 132 0.5551 5.5986245903019860E-01
2R_6372868_SNP A T 0.2941 55 132 0.2218 2.3612687640518448E-01
2R_6372872_DEL A AGA 0.0578 10 163 0.6787 6.7034090595645990E-01
2R_6373060_SNP G A 0.08163 16 180 0.4942 4.8867532766354183E-01
2R_6373109_SNP C A 0.05556 11 187 0.4863 4.8222665745136695E-01
2R_6373225_SNP C T 0.25 47 141 0.5609 5.5423769879005058E-01
2R_6373230_SNP T C 0.2593 49 140 0.6743 6.6964820906682554E-01
2R_6373275_SNP T A 0.2713 51 137 0.4637 4.5436808887483293E-01
2R_6373284_SNP G T 0.1489 28 160 0.2849 2.7734266510487737E-01
2R_6373393_SNP T G 0.1413 26 158 0.69 6.8612780375601634E-01
2R_6373446_SNP G T 0.1573 28 150 0.9614 9.6034149124993451E-01
2R_6373447_SNP G C 0.3503 62 115 0.2388 2.2750228748683698E-01
2R_6373451_SNP C T 0.1833 33 147 0.1251 1.1689529806434062E-01
2R_6373453_SNP T A 0.1768 32 149 0.1802 1.7003404629140806E-01
2R_6373454_SNP A G 0.1525 27 150 0.7837 7.7838675077674269E-01
2R_6373457_SNP G A 0.1788 32 147 0.1543 1.4279636612076829E-01
2R_6373500_SNP A G 0.1839 32 142 0.1551 1.4282042322097777E-01
2R_6373509_SNP T A 0.1829 32 143 0.3383 3.3133725558999427E-01
2R_6373518_SNP T C 0.1932 34 142 0.07472 7.1854773269582048E-02
2R_6373532_SNP T G 0.3293 55 112 0.2179 2.0691947987348591E-01
2R_6373535_SNP T C 0.1552 27 147 0.8311 8.2870695402767713E-01
2R_6373551_SNP G C 0.1588 27 143 0.3121 3.0364329340025853E-01
2R_6373561_SNP T G 0.1617 27 140 0.128 1.2193138125703373E-01
2R_6373566_SNP T A 0.1845 31 137 0.08778 8.3696079536852763E-02
2R_6373584_SNP T G 0.1538 26 143 0.2392 2.2751765833602500E-01
2R_6373586_SNP T G 0.1503 26 147 0.2369 2.2764583879535827E-01
2R_6373587_SNP A T 0.1512 26 146 0.926 9.2361182170007805E-01
2R_6373613_SNP A T 0.1307 23 153 0.8415 8.3832652418003240E-01
2R_6373624_SNP A G 0.1823 33 148 0.1918 1.7997039042492313E-01
2R_6373635_SNP T G 0.1833 33 147 0.186 1.7343771262011920E-01
2R_6373640_SNP G A 0.3506 61 113 0.2444 2.3005555605614569E-01
2R_6373647_SNP C T 0.1798 32 146 0.1705 1.5723508059684232E-01
2R_6373675_SNP A G 0.3155 53 115 0.01592 1.3607375334637861E-02
2R_6373689_SNP G A 0.1364 24 152 0.9203 9.1698592349154973E-01
2R_6373691_SNP T G 0.2299 40 134 0.07834 6.8089434420646230E-02
2R_6373714_SNP G A 0.2761 45 118 0.03127 2.2294865606974936E-02
2R_6373754_SNP A T 0.1953 33 136 0.4678 4.4963015093573233E-01
2R_6373769_INS T TCGAAT 0.1166 19 144 0.8674 8.6984599377551441E-01
2R_6373782_SNP G A 0.173 32 153 0.8318 8.2850745312897056E-01
2R_6373804_SNP T A 0.07614 15 182 0.6104 6.0564978713956730E-01
2R_6373867_SNP C T 0.1111 21 168 0.6174 6.1180965446686986E-01
2R_6373907_SNP A T 0.08808 17 176 0.6607 6.5697467576463364E-01
2R_6373997_SNP A G 0.4171 78 109 0.5846 5.9819307103815755E-01
2R_6374075_SNP T C 0.1399 27 166 0.9418 9.4412375109903812E-01
2R_6374352_SNP G C 0.1587 30 159 0.4872 4.7981800518265549E-01
2R_6374360_SNP G A 0.3177 61 131 0.5954 6.0402868184375247E-01
2R_6374422_SNP G A 0.1458 28 164 0.3674 3.6064372154064250E-01
2R_6374424_SNP A G 0.1421 27 163 0.3749 3.6638008510244935E-01
2R_6374435_SNP T C 0.3263 62 128 0.209 2.0557089687798691E-01
2R_6374500_INS TGTT T 0.2634 49 137 0.03345 3.2847628833868908E-02
2R_6374554_SNP A G 0.3871 72 114 0.2442 2.5133510538689641E-01
2R_6374645_SNP T C 0.3607 66 117 0.2392 2.2164116826511160E-01
2R_6374668_SNP G A 0.375 69 115 0.2124 1.9941053307472933E-01
2R_6374696_SNP T A 0.05263 10 180 0.3595 3.4776995436435498E-01
2R_6374806_SNP G T 0.1011 19 169 0.1734 1.6071888683891211E-01
2R_6374898_SNP A G 0.1477 26 150 0.2426 2.5272849583111701E-01
2R_6374920_SNP G A 0.0791 14 163 0.5478 5.3138535509312024E-01
2R_6375006_SNP T C 0.105 19 162 0.4411 4.2916655674681747E-01
2R_6375014_SNP T C 0.3128 56 123 0.4913 4.9732867877873999E-01
2R_6375053_INS A AATGCTTTTCCA 0.1429 25 150 0.08506 8.8687424001701043E-02
2R_6375208_SNP A G 0.432 73 96 0.9327 9.3104180097529898E-01
2R_6375233_SNP A T 0.1941 33 137 0.5841 5.7899613225763313E-01
2R_6375278_SNP T C 0.4971 86 87 0.9508 9.5072045841990305E-01
2R_6375313_SNP T G 0.221 40 141 0.3691 3.6984794454067083E-01
2R_6375363_SNP G A 0.2957 55 131 0.8081 8.0999930032542822E-01
2R_6375371_SNP T A 0.3069 58 131 0.7621 7.6477142239778928E-01
2R_6375417_INS AGAA A 0.1495 29 165 0.5981 5.9200214238261983E-01
2R_6375429_SNP A G 0.1598 31 163 0.8968 8.9509612558833485E-01
2R_6375446_DEL C CCAATTTTC 0.107 20 167 0.7953 7.9224216927440350E-01
2R_6375777_SNP G C 0.2074 39 149 0.5841 5.9948039375147832E-01
2R_6375780_SNP T C 0.2094 40 151 0.4467 4.5981630958649033E-01
2R_6375801_SNP A G 0.4197 81 112 0.7089 7.0832919008843942E-01
2R_6375824_SNP G A 0.4171 78 109 0.874 8.7139836130696680E-01
2R_6375875_SNP G C 0.1979 38 154 0.4512 4.5796555450994325E-01
2R_6375882_SNP G A 0.3073 59 133 0.6144 6.1979476511832887E-01
2R_6376060_SNP T C 0.2461 47 144 0.5646 5.7335997538062022E-01
2R_6376075_SNP C T 0.487 94 99 0.7472 7.5149271940853302E-01
2R_6376083_SNP T C 0.08901 17 174 0.5837 5.7949472406133784E-01
2R_6376155_SNP A G 0.2434 46 143 0.9541 9.5358065430201955E-01
2R_6376173_SNP T C 0.05102 10 186 0.1728 1.6650858164375359E-01
2R_6376208_SNP T C 0.2304 44 147 0.9055 9.0708776841727823E-01
2R_6376341_SNP G A 0.1762 34 159 0.6125 6.0651838995537199E-01
2R_6376344_SNP A T 0.2337 43 141 0.3345 3.2218370444476840E-01
2R_6376362_SNP C T 0.1858 34 149 0.04544 3.9050243653711944E-02
2R_6376518_SNP A G 0.2193 41 146 0.6969 6.9303698423467464E-01
2R_6376638_SNP G A 0.2113 41 153 0.009686 1.0387622573427185E-02
2R_6376652_SNP A G 0.07614 15 182 0.2605 2.5573290610856747E-01
2R_6376729_SNP A C 0.06283 12 179 0.2782 2.7032242700498654E-01
2R_6376892_SNP A C 0.07035 14 185 0.1665 1.6281730678144379E-01
2R_6376941_DEL A AAA 0.05699 11 182 0.4702 4.6885768871378841E-01
2R_6376969_SNP G A 0.2737 52 138 0.2548 2.4625517775342842E-01
2R_6376998_SNP A C 0.09184 18 178 0.1724 1.6841294865216616E-01
2R_6377184_INS A ATTCAA 0.08152 15 169 0.1728 1.6501609677873730E-01
2R_6377304_SNP A G 0.4022 74 110 0.1309 1.3703958031607966E-01
2R_6377315_SNP T G 0.4481 82 101 0.1215 1.2339994847674862E-01
2R_6377355_SNP G A 0.1534 29 160 0.05471 5.9207630658167400E-02
2R_6377408_SNP G A 0.2199 42 149 0.2195 2.3434423469359345E-01
2R_6377440_SNP T A 0.095 19 181 0.7014 6.9966222761211072E-01
2R_6377444_SNP C A 0.05 10 190 0.8617 8.6088302366111258E-01
2R_6377482_SNP T C 0.08377 16 175 0.4109 4.0310636390067001E-01
2R_6377492_SNP A C 0.07895 15 175 0.2434 2.3636661409795190E-01
2R_6377616_SNP T G 0.4062 78 114 0.3027 3.2413492498722341E-01
2R_6377670_SNP T C 0.4255 80 108 0.3662 3.8567411510763638E-01
2R_6377841_SNP A G 0.1436 27 161 0.9705 9.7012562231507860E-01
2R_6377907_SNP A C 0.07812 15 177 0.6047 6.0064488081867973E-01
2R_6378069_SNP T C 0.1212 24 174 0.2289 2.2425439521381230E-01
2R_6378111_SNP A G 0.3784 70 115 0.5135 5.2017528683875214E-01
2R_6378129_SNP A G 0.3913 72 112 0.3014 3.0828194853341617E-01
2R_6378147_SNP A G 0.1927 37 155 0.8648 8.6203330850365423E-01
2R_6378192_SNP G A 0.2383 46 147 0.6503 6.6091204797568370E-01
2R_6378225_SNP C G 0.4807 87 94 0.5386 5.4435053500491470E-01
2R_6378245_SNP T G 0.0884 16 165 0.8528 8.4872762208657759E-01
2R_6378288_SNP C T 0.2462 48 147 0.3206 3.1647186611021083E-01
2R_6378297_SNP A T 0.2423 47 147 0.3715 3.6638108870678743E-01
2R_6378309_SNP C T 0.2552 49 143 0.3772 3.7429760152813984E-01
2R_6378339_SNP T G 0.2461 47 144 0.2513 2.5137185102107573E-01
2R_6378348_SNP A T 0.1768 35 163 0.4908 4.8873538750964507E-01
2R_6378426_SNP A C 0.418 79 110 0.5078 5.0295241992169326E-01
2R_6378480_SNP T G 0.0567 11 183 0.2808 2.7448999840225796E-01
2R_6378498_SNP A G 0.3613 69 122 0.5273 5.2517663469931219E-01
2R_6378543_SNP A G 0.06701 13 181 0.2913 2.8610588088379807E-01
2R_6378621_SNP G T 0.2211 42 148 0.6554 6.5122313834971979E-01
2R_6378694_SNP G A 0.2591 50 143 0.8972 8.9529386650504594E-01
2R_6378932_SNP T A 0.09744 19 176 0.6137 6.2355223364276358E-01
2R_6379102_SNP A C 0.383 72 116 0.0897 8.2920957816745883E-02
2R_6379235_SNP T C 0.1117 22 175 0.7677 7.6576967793840689E-01
2R_6379316_SNP A G 0.05076 10 187 0.3838 3.7882859425925630E-01
2R_6379371_SNP A T 0.148 29 167 0.6103 6.0739335137285566E-01
2R_6379447_SNP T C 0.288 55 136 0.7439 7.3983928217315631E-01
2R_6379549_SNP G A 0.381 72 117 0.2764 2.8787895661806751E-01
2R_6379723_SNP G A 0.1762 34 159 0.9252 9.2372932897256721E-01
2R_6379792_SNP C G 0.2963 56 133 0.4735 4.8179449790071494E-01
2R_6379867_SNP A G 0.3422 64 123 0.9616 9.6224574133567953E-01
2R_6380138_SNP A T 0.1888 37 159 0.3565 3.5020436337442129E-01
2R_6380183_SNP T A 0.1823 35 157 0.561 5.5556084414297535E-01
2R_6380233_SNP A G 0.07692 15 180 0.2445 2.3937718506141326E-01
2R_6380330_SNP T G 0.2461 47 144 0.9983 9.9832749611135529E-01
2R_6380516_SNP T A 0.06186 12 182 0.07837 7.3326483037668616E-02
2R_6380643_SNP C A 0.4475 81 100 0.5376 5.2380032750152117E-01
2R_6380706_SNP G T 0.4556 82 98 0.7202 7.1116549617900360E-01
2R_6380713_SNP T C 0.06186 12 182 0.04822 4.6758080838769200E-02
2R_6380725_SNP C A 0.4511 83 101 0.6652 6.5843021315796768E-01
2R_6380726_SNP C G 0.4536 83 100 0.6011 5.9244526724958446E-01
2R_6380743_SNP G A 0.1452 27 159 0.3364 3.2383697112874099E-01
2R_6381171_SNP C T 0.0625 12 180 0.5218 5.1376380587946990E-01
2R_6381196_SNP A G 0.06316 12 178 0.4721 4.7931134987878732E-01
2R_6381285_SNP A G 0.1036 20 173 0.4337 4.2981648532308281E-01
2R_6381457_SNP A G 0.07179 14 181 0.7189 7.1437790825373226E-01
2R_6381485_SNP C T 0.4 74 111 0.0969 9.0104255367468356E-02
2R_6381538_SNP G A 0.3598 68 121 0.8993 8.9675861445167437E-01
2R_6381735_SNP T C 0.07538 15 184 0.5479 5.4512519400214754E-01
2R_6381762_SNP A T 0.3 57 133 0.9531 9.5214390702122620E-01
2R_6381885_SNP T A 0.337 61 120 0.6821 6.8533233666908355E-01
2R_6382014_DEL ATATTGAATTGAATATT A 0.1354 26 166 0.9865 9.8625754341697036E-01
2R_6382054_SNP T C 0.1347 26 167 0.9509 9.5011713503302875E-01
2R_6382060_SNP T A 0.1347 26 167 0.9461 9.4529550511627991E-01
2R_6382493_SNP T C 0.1264 23 159 0.5591 5.6338883913020144E-01
2R_6382703_SNP T G 0.2809 50 128 0.6992 6.9736306897127542E-01
2R_6382707_SNP T C 0.1081 20 165 0.7998 8.0329965723281183E-01
2R_6382763_INS G GTCGATTTGTG 0.2023 35 138 0.3639 3.7045684729437345E-01
2R_6382789_SNP T A 0.06218 12 181 0.3274 3.1739039717491668E-01
2R_6382882_SNP G T 0.1429 26 156 0.1978 1.8544027641329008E-01
2R_6382884_DEL TT T 0.3106 50 111 0.4202 3.9541537090984535E-01
2R_6383082_SNP T C 0.1429 27 162 0.004424 5.5017273981154960E-03
2R_6383248_SNP T C 0.1436 28 167 0.8461 8.4364823144406997E-01
2R_6383274_SNP T C 0.06701 13 181 0.09142 8.5514625263354072E-02
2R_6383468_SNP T A 0.06736 13 180 0.6285 6.2302537009881631E-01
2R_6383727_DEL T TAT 0.2486 45 136 0.6796 6.8036068036267783E-01
2R_6383785_SNP C T 0.1135 21 164 0.9425 9.4379365217188815E-01
2R_6383793_SNP C T 0.1135 21 164 0.4277 4.3534835301027164E-01
2R_6383899_SNP G A 0.199 39 157 0.7397 7.4579298199844601E-01
2R_6383922_SNP C A 0.3886 75 118 0.5797 5.7200221562710563E-01
2R_6383935_SNP C T 0.3316 63 127 0.4779 4.9419959828977889E-01
2R_6384029_SNP T G 0.2593 49 140 0.807 8.1209549341377274E-01
2R_6384031_SNP C G 0.1675 32 159 0.4381 4.4555839208172332E-01
2R_6384097_SNP T C 0.1744 34 161 0.3271 3.3853826446698509E-01
2R_6384198_SNP T A 0.2421 46 144 0.647 6.5226938914314181E-01
2R_6384220_SNP C T 0.06566 13 185 0.3379 3.3363661926368604E-01
2R_6384280_SNP T C 0.1804 35 159 0.4951 4.9829187058946778E-01
2R_6384292_SNP T A 0.1623 31 160 0.8606 8.5803214049691356E-01
2R_6384296_SNP C T 0.1042 20 172 0.4669 4.6432846161590668E-01
2R_6384322_SNP T G 0.2834 53 134 0.831 8.2866477905155478E-01
2R_6384325_SNP G C 0.125 24 168 0.2669 2.5606470785574464E-01
2R_6384396_DEL T TATAT 0.07059 12 158 0.7651 7.6041992816085580E-01
2R_6384434_SNP C G 0.139 26 161 0.667 6.6142169285094743E-01
2R_6384470_SNP G A 0.05128 10 185 0.7114 7.0675431924100285E-01
2R_6384483_DEL C CCGCGC 0.1042 20 172 0.4128 4.0256739506449091E-01
2R_6384501_DEL T TGAACT 0.07527 14 172 0.2983 2.9119253845831827E-01
2R_6384550_SNP G A 0.09278 18 176 0.3557 3.4726800680956349E-01
2R_6384568_SNP G A 0.4813 90 97 0.9757 9.7523864956938966E-01
2R_6384834_SNP G A 0.06316 12 178 0.3231 3.1027525082661367E-01
2R_6384885_SNP A G 0.05051 10 188 0.7189 7.1591122030490473E-01
2R_6384932_SNP T C 0.1209 22 160 0.7159 7.0673642863096586E-01
2R_6385042_SNP T G 0.1701 33 161 0.3887 3.8152226806847522E-01
2R_6385188_SNP C G 0.2967 54 128 0.7515 7.5767474625576914E-01
2R_6385590_SNP A G 0.05641 11 184 0.4526 4.5257253669163289E-01
2R_6385611_SNP G A 0.05128 10 185 0.7063 7.0743801589185273E-01
2R_6385656_SNP C A 0.2419 45 141 0.7899 7.8443329397155304E-01
2R_6385666_SNP G C 0.2526 48 142 0.6303 6.2989983853766307E-01
2R_6385739_SNP A T 0.06599 13 184 0.02301 2.1282546972222826E-02
2R_6385911_SNP A T 0.07772 15 178 0.9292 9.2779223168854741E-01
2R_6386023_DEL AA A 0.1706 29 141 0.9116 9.0819393191103692E-01
2R_6386315_SNP C A 0.1276 25 171 0.4722 4.6611701695222840E-01
2R_6386520_SNP A T 0.06857 12 163 0.4167 4.0089596855503851E-01
2R_6386629_SNP T G 0.3571 65 117 0.9062 9.0716015647206272E-01
2R_6386962_SNP G A 0.4175 81 113 0.1028 1.1012864243644960E-01
2R_6386971_SNP A T 0.4688 90 102 0.03485 3.7666370396002152E-02
2R_6387285_SNP G C 0.3617 68 120 0.2395 2.4339073901382169E-01
2R_6387328_SNP T A 0.479 80 87 0.2955 2.8730816868047193E-01
2R_6387329_SNP C T 0.173 32 153 0.07746 7.6028538166676124E-02
2R_6387726_SNP T G 0.05422 9 157 0.3297 3.3482663493138054E-01
2R_6387735_SNP G A 0.2573 44 127 0.9017 9.0511325686381661E-01
2R_6387741_INS TTT T 0.2349 39 127 0.6533 6.6415677744590562E-01
2R_6387809_SNP A T 0.2067 37 142 0.3045 3.0799465560700301E-01
2R_6387851_SNP G C 0.1979 38 154 0.1021 9.7349349651455030E-02
2R_6388020_SNP T C 0.05051 10 188 0.4874 4.8265425049075683E-01
2R_6388047_SNP T A 0.09744 19 176 0.1973 1.9133851225244514E-01
2R_6388234_SNP C G 0.2324 43 142 0.2578 2.5729787333301113E-01
2R_6388363_SNP A G 0.1082 21 173 0.1906 1.8356150578274466E-01
2R_6388537_SNP T C 0.2304 44 147 0.7751 7.8424461454451877E-01
2R_6388621_SNP G T 0.2021 39 154 0.9274 9.2726704797558934E-01
2R_6388678_SNP A T 0.05076 10 187 0.4858 4.7995558897917623E-01
2R_6388735_SNP T A 0.3511 66 122 0.2204 2.2947664659319689E-01
2R_6388762_SNP G A 0.05128 10 185 0.9089 9.0747269426514743E-01
2R_6388804_SNP C G 0.4536 88 106 0.3072 3.2204073355381668E-01
2R_6388822_SNP A G 0.3957 74 113 0.1973 2.1351148486826022E-01
2R_6388900_SNP G T 0.4158 79 111 0.3399 3.2929765775584308E-01
2R_6388909_SNP C T 0.228 44 149 0.8407 8.3838393439324699E-01
2R_6388936_SNP T C 0.2051 40 155 0.6563 6.5338960842483007E-01
2R_6389017_SNP A G 0.4188 80 111 0.02072 1.8452452004795672E-02
2R_6389029_SNP T C 0.2256 44 151 0.04514 4.3154172081894718E-02
2R_6389134_SNP A G 0.1047 20 171 0.6114 6.1081718901265392E-01
2R_6389146_SNP G A 0.3016 57 132 0.7274 7.3268286842707531E-01
2R_6389200_SNP G A 0.3369 63 124 0.7317 7.2682847337917234E-01
2R_6389335_SNP A G 0.2292 44 148 0.1486 1.4183133231359590E-01
2R_6389341_SNP A C 0.08543 17 182 0.441 4.3777120384985446E-01
2R_6389347_SNP A G 0.2165 42 152 0.1928 1.8700207507568423E-01
2R_6389404_SNP C A 0.4301 80 106 0.1601 1.4905722222033402E-01
2R_6389519_SNP A G 0.3125 60 132 0.1177 1.0847621977208588E-01
2R_6389591_SNP G T 0.352 63 116 0.8403 8.5231734359424682E-01
2R_6389746_DEL A AAAC 0.1376 26 163 0.6325 6.2299587981065385E-01
2R_6389852_SNP C G 0.1538 30 165 0.169 1.6384879112800976E-01
2R_6389995_SNP G T 0.132 26 171 0.8856 8.8422486043000958E-01
2R_6390004_SNP T A 0.08673 17 179 0.3816 3.7546131386364312E-01
2R_6390064_SNP A T 0.1378 27 169 0.2612 2.5436263723605301E-01
2R_6390106_DEL G GTG 0.1077 21 174 0.7426 7.3809209687851629E-01
2R_6390112_SNP T C 0.08081 16 182 0.9498 9.4925694252529069E-01
2R_6390242_SNP A G 0.2781 47 122 0.1838 1.7973253246571785E-01
2R_6390474_SNP G T 0.1852 30 132 0.144 1.2265808816744617E-01
2R_6390563_DEL C CCATAATGTTT 0.4659 82 94 0.57 5.5064426317502457E-01
2R_6390632_SNP G A 0.4226 71 97 0.2558 2.2937763142896939E-01
2R_6390671_INS T TT 0.05747 10 164 0.8659 8.6308665522854389E-01
2R_6390770_INS A AATAA 0.09375 18 174 0.275 2.6716960661791245E-01
2R_6391158_SNP C T 0.1466 28 163 0.09565 9.0816940967004212E-02
2R_6391547_DEL C CC 0.2353 44 143 0.1636 1.7529207372642452E-01
2R_6391730_SNP T C 0.2092 41 155 0.1393 1.3464599269662358E-01
2R_6391784_SNP G A 0.2 38 152 0.2526 2.4619143237779550E-01
2R_6391816_SNP A C 0.2135 41 151 0.9877 9.8792613093149684E-01
2R_6392352_SNP T G 0.1568 29 156 0.1365 1.4448556538586321E-01
2R_6392449_SNP C T 0.05102 10 186 0.493 4.8646845254444093E-01
2R_6392467_SNP A G 0.1762 34 159 0.2288 2.3943687846324802E-01
2R_6392572_SNP A G 0.2116 40 149 0.03213 3.0838599024229370E-02
2R_6392641_SNP T A 0.4667 84 96 0.5293 5.2458281510125770E-01
2R_6392647_SNP C T 0.3627 70 123 0.2101 2.0205425022849344E-01
2R_6392677_SNP T C 0.4862 88 93 0.383 3.8899596402172854E-01
2R_6392689_SNP C T 0.1186 23 171 0.2666 2.6777501284881122E-01
2R_6392974_SNP A T 0.09896 19 173 0.06314 6.2910097610116233E-02
2R_6392985_SNP A T 0.3687 66 113 0.5265 5.3095302446414339E-01
2R_6393043_SNP G A 0.3189 59 126 0.1679 1.6227654453251117E-01
2R_6393046_SNP C T 0.08163 16 180 0.6785 6.7444522965248543E-01
2R_6393229_SNP G T 0.3533 65 119 0.7302 7.2560491113320225E-01
2R_6393325_SNP A G 0.3784 70 115 0.6585 6.6637488760882257E-01
2R_6393361_SNP G T 0.1011 19 169 0.3206 3.0945651128756613E-01
2R_6393381_DEL CCCC C 0.2811 52 133 0.9943 9.9442678027419906E-01
2R_6393388_SNP C G 0.2 39 156 0.4207 4.1401605312594936E-01
2R_6393394_SNP C T 0.07853 15 176 0.3398 3.3285833284308874E-01
2R_6393413_SNP G T 0.1875 36 156 0.0518 4.9018080470959222E-02
2R_6393426_SNP T C 0.09677 18 168 0.275 2.6391349740357350E-01
2R_6393440_SNP A G 0.07853 15 176 0.4384 4.2942157255119162E-01
2R_6393620_SNP T G 0.3297 61 124 0.7979 8.0298683124956649E-01
2R_6393640_SNP T G 0.4426 81 102 0.5431 5.5347926782781087E-01
2R_6393752_SNP A T 0.3459 64 121 0.09045 7.8837771355767666E-02
2R_6393872_SNP G C 0.4043 76 112 0.4396 4.3742882797175375E-01
2R_6393889_SNP G A 0.4255 80 108 0.6811 6.7889497365654727E-01
2R_6393891_SNP G A 0.4225 79 108 0.6603 6.5729984923654849E-01
2R_6393893_SNP T G 0.367 69 119 0.9196 9.1742122898733669E-01
2R_6393924_SNP G T 0.3407 62 120 0.5038 4.8860961369634093E-01
2R_6393942_SNP A G 0.055 11 189 0.323 3.1997157199466708E-01
2R_6393999_SNP A T 0.3385 65 127 0.7016 6.9896878087846104E-01
2R_6394016_SNP G T 0.328 62 127 0.6252 6.2562636400912464E-01
2R_6394205_SNP G A 0.2554 47 137 0.09418 8.7288527052966747E-02
2R_6394221_SNP A T 0.2527 47 139 0.03488 3.2930132126993715E-02
2R_6394234_SNP C T 0.07107 14 183 0.9064 9.0596306725613518E-01
2R_6394235_SNP T G 0.06599 13 184 0.7515 7.5074583068838630E-01
2R_6394307_SNP A G 0.05076 10 187 0.6546 6.5270474754896313E-01
2R_6394308_DEL G GG 0.07853 15 176 0.1005 9.6932593151111357E-02
2R_6394320_INS CGGGTTC C 0.1031 20 174 0.03224 3.0685424609901341E-02
2R_6394710_SNP C T 0.4521 85 103 0.264 2.5479790782756473E-01
2R_6394729_SNP C A 0.1875 36 156 0.5267 5.1744085532140072E-01
2R_6394731_SNP A G 0.178 34 157 0.397 3.8533545328757757E-01
2R_6394884_SNP G A 0.2486 45 136 0.1354 1.2972283830069997E-01
2R_6394893_SNP G A 0.2022 36 142 0.09207 8.6737934745535039E-02
2R_6394982_SNP C A 0.05682 10 166 0.5963 5.8401792176171385E-01
2R_6395180_SNP G T 0.2712 48 129 0.6272 6.3191140573120363E-01
2R_6395212_SNP T C 0.06818 12 164 0.1584 1.4706354568230151E-01
2R_6395315_DEL T TT 0.1637 28 143 0.03351 2.8606811546459852E-02
2R_6395395_SNP C T 0.1751 31 146 0.02868 2.4881507879253285E-02
2R_6395445_DEL T TT 0.1152 19 146 0.05877 5.0287245542304584E-02
2R_6395480_INS T TAAAGTT 0.07104 13 170 0.1984 1.8985624777723786E-01
2R_6395504_SNP T G 0.212 39 145 0.1712 1.6925018834246242E-01
2R_6395569_SNP C T 0.1833 33 147 0.1052 9.8710359333596509E-02
2R_6395578_SNP A T 0.1875 33 143 0.1043 9.5812380890453408E-02
2R_6395634_SNP T G 0.457 85 101 0.7948 7.8990547331175620E-01
2R_6395648_SNP T G 0.1989 37 149 0.08065 7.9629837108305415E-02
2R_6395649_SNP G T 0.2043 38 148 0.07042 6.9279236149075218E-02
2R_6395653_SNP C T 0.06091 12 185 0.5913 5.8708699860379854E-01
2R_6395671_DEL A AGTCAAA 0.05528 11 188 0.3707 3.6668480709513407E-01
2R_6395683_SNP A T 0.05556 11 187 0.3667 3.6180734564972128E-01
2R_6395684_SNP T A 0.05556 11 187 0.3848 3.8369249553440221E-01
2R_6395687_SNP A C 0.05076 10 187 0.4901 4.8687295684714049E-01
2R_6395688_SNP C T 0.05051 10 188 0.493 4.8904464359451338E-01
2R_6395720_SNP T A 0.06122 12 184 0.7505 7.4762176525273205E-01
2R_6395732_SNP A T 0.07071 14 184 0.4884 4.8401986546086384E-01
2R_6396032_SNP C T 0.1289 25 169 0.07156 7.0223286396476417E-02
2R_6396062_SNP C G 0.1082 21 173 0.9377 9.3683515096057901E-01
2R_6396134_SNP A G 0.1218 24 173 0.6754 6.7627775971156812E-01
2R_6396620_SNP T C 0.09375 18 174 0.02076 1.9097792207893968E-02
2R_6396673_SNP A G 0.3243 60 125 0.742 7.4481866164938137E-01
2R_6396677_SNP T C 0.4127 78 111 0.4357 4.4555381438903552E-01
2R_6396695_SNP G A 0.171 33 160 0.1179 1.1458224432929709E-01
2R_6396763_SNP A G 0.2147 41 150 0.2544 2.6318665943348085E-01
2R_6396785_SNP T G 0.4737 90 100 0.0416 4.8915437560984196E-02
2R_6396863_SNP C T 0.478 87 95 0.5264 5.2927058619942868E-01
2R_6397001_SNP A C 0.1053 20 170 0.1407 1.3311663134529639E-01
2R_6397007_SNP A G 0.3957 74 113 0.3666 3.5590026792325569E-01
2R_6397019_SNP A T 0.3936 74 114 0.5987 6.0298820272684250E-01
2R_6397028_SNP C T 0.2135 41 151 0.2673 2.7964446876888049E-01
2R_6397049_SNP A G 0.07576 15 183 0.02001 1.9289019643706745E-02
2R_6397074_SNP G A 0.3226 60 126 0.9041 9.0189425479110807E-01
2R_6397076_SNP A G 0.3243 60 125 0.8591 8.5557906411321039E-01
2R_6397078_SNP G A 0.3048 57 130 0.7321 7.2586400985610644E-01
2R_6397112_SNP G A 0.2158 41 149 0.3469 3.3898970836660380E-01
2R_6397116_INS CTA C 0.08763 17 177 0.2077 2.0315789631305159E-01
2R_6397118_SNP T A 0.2074 39 149 0.1894 1.7973272307517818E-01
2R_6397123_DEL GC ATA 0.1337 23 149 0.06146 4.8438827424259326E-02
2R_6397129_SNP G T 0.3226 60 126 0.9001 8.9779201620232885E-01
2R_6397130_SNP G C 0.07576 15 183 0.02001 1.9289019643706745E-02
2R_6397134_SNP C T 0.3209 60 127 0.8035 8.0032178464671810E-01
2R_6397149_DEL TAGAGAGAATATATTACATTTATTTATTTCCAAAT T 0.4463 79 98 0.7305 7.2875591155656738E-01
2R_6397215_SNP T A 0.291 55 134 0.9085 9.1103401770658943E-01
2R_6397218_SNP A G 0.2872 54 134 0.9556 9.5674123153811919E-01
2R_6397222_SNP T A 0.1031 20 174 0.1867 1.8551406283945282E-01
2R_6397223_SNP A C 0.1077 21 174 0.2378 2.3737949656747714E-01
2R_6397225_SNP T A 0.08586 17 181 0.01612 1.5020835004376388E-02
2R_6397229_SNP A G 0.1071 21 175 0.2367 2.3748978967516077E-01
2R_6397233_SNP T A 0.1071 21 175 0.2367 2.3748978967516077E-01
2R_6397234_SNP C G 0.1077 21 174 0.232 2.3193437990223442E-01
2R_6397256_SNP A G 0.08673 17 179 0.01508 1.4100604273965573E-02
2R_6397257_SNP T G 0.3494 58 108 0.6933 6.9563505652876878E-01
2R_6397261_SNP T A 0.3069 58 131 0.8921 8.9518321399532208E-01
2R_6397348_SNP A G 0.4973 93 94 0.01392 1.3745559691822959E-02
2R_6397355_SNP C T 0.2105 40 150 0.6856 6.9871561316218922E-01
2R_6397358_SNP A G 0.1562 30 162 0.707 7.0235096018568766E-01
2R_6397385_SNP G A 0.3011 56 130 0.9106 9.1004441680678205E-01
2R_6397525_SNP G A 0.2642 51 142 0.01493 1.5665054986178290E-02
2R_6397616_SNP T C 0.3048 57 130 0.8334 8.3880962429601036E-01
2R_6397759_SNP G T 0.1593 29 153 0.1916 2.0306012022733877E-01
2R_6397786_SNP G A 0.4378 81 104 0.7199 7.2821164880446432E-01
2R_6397822_SNP T G 0.1443 28 166 0.9579 9.5753468659386332E-01
2R_6398122_SNP G T 0.06736 13 180 0.1954 1.8841814219050534E-01
2R_6398141_DEL AA A 0.1694 31 152 0.5676 5.8624838801333046E-01
2R_6398328_SNP A C 0.2176 42 151 0.0691 7.7569706232504532E-02
2R_6398364_SNP T C 0.1649 31 157 0.5626 5.5669798968130002E-01
2R_6398430_SNP C T 0.2926 55 133 0.7175 7.1404623318229410E-01
2R_6398560_SNP T A 0.08247 16 178 0.5405 5.3335671865573464E-01
2R_6398566_SNP C T 0.07 14 186 0.7637 7.6229219363445944E-01
2R_6398596_SNP G T 0.414 77 109 0.7454 7.5023840828369215E-01
2R_6398598_SNP T A 0.4171 78 109 0.8338 8.3707014142985281E-01
2R_6398650_INS TAT T 0.1047 18 154 0.09466 1.2245874626746545E-01
2R_6398710_SNP A G 0.2888 54 133 0.7192 7.2914202138523154E-01
2R_6398871_SNP T G 0.2105 40 150 0.1232 1.3190135508237721E-01
2R_6398884_SNP C T 0.1907 37 157 0.6141 6.2349514343417378E-01
2R_6399015_SNP A G 0.1204 23 168 0.3574 3.4982161489679209E-01
2R_6399034_SNP G A 0.08205 16 179 0.9043 9.0357142134977919E-01
2R_6399036_DEL A AA 0.1022 19 167 0.4788 4.6739201466203351E-01
2R_6399040_SNP T G 0.3404 64 124 0.2193 2.1433226155400342E-01
2R_6399052_SNP A C 0.2526 48 142 0.1272 1.1746768916264849E-01
2R_6399297_INS TTTT T 0.1006 18 161 0.3165 3.0416666232471112E-01
2R_6399328_INS TT T 0.1018 17 150 0.1209 1.0971645128102625E-01
2R_6399637_SNP T G 0.1754 30 141 0.4799 4.6060931725501875E-01
2R_6399691_SNP T C 0.1775 30 139 0.795 7.8472198618655098E-01
2R_6399704_SNP G A 0.07471 13 161 0.7192 7.0797641981096249E-01
2R_6400036_SNP G T 0.157 27 145 0.2131 1.9868694187528690E-01
2R_6400287_SNP C T 0.06283 12 179 0.6426 6.3492204792076690E-01
2R_6400371_SNP A T 0.1414 27 164 0.0532 5.0197131521505622E-02
2R_6400621_SNP G T 0.132 26 171 0.8911 8.8996914114966552E-01
2R_6400910_SNP G T 0.1222 22 158 0.7795 7.7691651849102283E-01
2R_6401274_SNP T A 0.2995 56 131 0.2936 2.9298403223870340E-01
2R_6401438_INS AAA A 0.06316 12 178 0.7632 7.5822001106166637E-01
2R_6401588_SNP A C 0.2181 41 147 0.4856 4.8236128465197980E-01
2R_6401803_SNP T C 0.06061 12 186 0.3366 3.3361073108716133E-01
2R_6401841_SNP G A 0.3228 61 128 0.1186 1.1330650205175596E-01
2R_6401868_SNP C T 0.09645 19 178 0.826 8.2374735459066883E-01
2R_6401930_SNP A G 0.2798 54 139 0.07267 6.9104937784276704E-02
2R_6402028_SNP A T 0.228 44 149 0.4948 4.9154195577200799E-01
2R_6402102_SNP T A 0.06771 13 179 0.4363 4.3027061145357881E-01
2R_6402295_SNP A T 0.05233 9 163 0.9854 9.8480928997087469E-01
2R_6402356_SNP A T 0.1105 19 153 0.3422 3.2013888966714132E-01
2R_6402456_SNP A C 0.05202 9 164 0.1891 1.8777487774833135E-01
2R_6402502_SNP C T 0.08721 15 157 0.2735 2.5870089460198631E-01
2R_6402730_SNP A G 0.1341 24 155 0.3792 3.6728762711909202E-01
2R_6402960_SNP C T 0.09645 19 178 0.7353 7.3179952186660568E-01
2R_6403302_SNP A C 0.3731 72 121 0.2461 2.4178133020256498E-01
2R_6403318_SNP A C 0.1128 22 173 0.3998 3.9555014120699794E-01
2R_6403325_SNP A G 0.4503 86 105 0.1749 1.7236184096521601E-01
2R_6403331_SNP C A 0.1282 25 170 0.478 4.7130413706441887E-01
2R_6403465_SNP A G 0.4923 96 99 0.1774 1.7534792310596981E-01
2R_6403642_SNP G A 0.2609 48 136 0.7026 6.9891309658168144E-01
2R_6403737_DEL T TT 0.4505 82 100 0.3932 3.9074815810712504E-01
2R_6403740_SNP A G 0.4581 82 97 0.5194 5.1300521892460826E-01
2R_6403969_SNP A G 0.2139 37 136 0.6234 6.0905861359257862E-01
2R_6403991_SNP T C 0.1217 23 166 0.6549 6.4627036031612328E-01
2R_6403998_SNP T C 0.3214 54 114 0.178 1.5341582932361331E-01
2R_6404035_SNP G T 0.2834 53 134 0.9048 9.0218629607047818E-01
2R_6404306_SNP G T 0.1451 28 165 0.241 2.3992977653342951E-01
2R_6404323_SNP A T 0.1263 24 166 0.4262 4.1800589210888983E-01
2R_6404439_SNP C G 0.3934 72 111 0.2295 2.1851086375602313E-01
2R_6404708_SNP A T 0.4157 74 104 0.1088 9.5662639966210938E-02
2R_6404817_SNP T G 0.2216 39 137 0.08157 6.7982417626700764E-02
2R_6404821_INS TGGTTT T 0.2156 36 131 0.2481 2.2305677649436273E-01
2R_6404874_SNP G A 0.1846 36 159 0.9311 9.2998414522193762E-01
2R_6404915_SNP A G 0.08673 17 179 0.6358 6.3247915428075219E-01
2R_6404918_SNP A C 0.4341 79 103 0.05166 4.5235185282858463E-02
2R_6405346_SNP A T 0.4974 95 96 0.9533 9.5223147489779925E-01
2R_6405399_SNP T G 0.1531 30 166 0.2613 2.5841640480626815E-01
2R_6405407_SNP G A 0.1582 31 165 0.1653 1.6761986102289428E-01
2R_6405442_SNP C T 0.3838 71 114 0.4374 4.3273571091879559E-01
2R_6405466_SNP A G 0.4894 92 96 0.8008 7.9711297053882302E-01
2R_6405471_SNP T C 0.4921 93 96 0.8035 7.9786782854339255E-01
2R_6405577_SNP G A 0.09694 19 177 0.5522 5.4589931314076856E-01
2R_6405622_SNP T C 0.3351 62 123 0.6402 6.3510088884362559E-01
2R_6406088_SNP A G 0.08475 15 162 0.6496 6.3961633177809074E-01
2R_6406287_SNP A T 0.05102 10 186 0.6282 6.2316262806623302E-01
2R_6406336_SNP A G 0.06349 12 177 0.2078 2.0249589083126185E-01
2R_6406475_SNP A G 0.09184 18 178 0.8787 8.7737598908589876E-01
2R_6406490_SNP C G 0.1061 21 177 0.6457 6.4295398909680834E-01
2R_6406518_SNP T A 0.2526 48 142 0.7919 7.8943814443432336E-01
2R_6406542_SNP A G 0.2487 47 142 0.5305 5.2467810459292896E-01
2R_6406961_SNP T C 0.1186 23 171 0.6343 6.2855663632871250E-01
2R_6406992_DEL A ATA 0.09231 18 177 0.6011 5.9836393434113955E-01
2R_6407044_INS AA A 0.4 74 111 0.7457 7.4135023969525582E-01
2R_6407049_SNP T G 0.08808 17 176 0.3728 3.7436282408517074E-01
2R_6407054_DEL G GACACGATG 0.07368 14 176 0.1765 1.7152440147825798E-01
2R_6407379_SNP A G 0.07538 15 184 0.5879 5.8453271173257471E-01
2R_6407588_SNP T C 0.05051 10 188 0.7578 7.5538693542923718E-01
2R_6407706_SNP G A 0.05051 10 188 0.5697 5.6692354373391485E-01
2R_6407818_SNP C A 0.1534 29 160 0.6562 6.5135476343708365E-01
2R_6407974_SNP A G 0.1134 22 172 0.6393 6.3552155466405269E-01
2R_6408133_SNP T G 0.3938 76 117 0.2886 2.9258691515218638E-01
2R_6408328_SNP T C 0.1368 26 164 0.6913 6.8317530489114664E-01
2R_6408565_SNP A G 0.3196 62 132 0.7216 7.2130622139159506E-01
2R_6408577_SNP A G 0.05076 10 187 0.4183 4.1284341149716941E-01
2R_6408787_SNP G T 0.4041 78 115 0.5965 5.9649093964781086E-01
2R_6408821_SNP G A 0.4815 91 98 0.9965 9.9645047926128527E-01
2R_6408841_SNP A G 0.2892 48 118 0.642 6.4294988785612717E-01
2R_6408851_SNP T G 0.4167 80 112 0.9085 9.0847419669990082E-01
2R_6408858_SNP A G 0.2462 48 147 0.4645 4.6421478829264351E-01
2R_6409064_SNP T G 0.08081 16 182 0.2711 2.6562539320475043E-01
2R_6409093_INS T TAT 0.3049 50 114 0.9975 9.9749104128405763E-01
2R_6409107_SNP A T 0.05181 10 183 0.9301 9.2959268988399879E-01
2R_6409147_SNP T A 0.1359 25 159 0.6974 6.9087011628885420E-01
2R_6409415_SNP T G 0.1366 25 158 0.5727 5.6697565823823926E-01
2R_6409451_SNP T G 0.264 47 131 0.9484 9.4826779201651057E-01
2R_6409457_SNP G A 0.1209 22 160 0.7241 7.1814574540068454E-01
2R_6409470_SNP C T 0.1209 22 160 0.2728 2.6397520518217210E-01
2R_6409506_INS TT T 0.06557 12 171 0.3349 3.2898125921534194E-01
2R_6409521_SNP G T 0.08021 15 172 0.352 3.4354414588209903E-01
2R_6409564_SNP T G 0.07732 15 179 0.2211 2.1714989686933195E-01
2R_6409578_SNP C G 0.2043 38 148 0.4589 4.4500628733627545E-01
2R_6409588_SNP G C 0.2473 46 140 0.2837 2.7351549583733725E-01
2R_6409591_SNP A T 0.2567 48 139 0.4662 4.5550326480347458E-01
2R_6409774_SNP G C 0.1414 27 164 0.9181 9.1651584828296906E-01
2R_6409793_SNP C T 0.3777 71 117 0.8709 8.6794917340256239E-01
2R_6409961_SNP A G 0.4649 86 99 0.657 6.5376775413353294E-01
2R_6409977_SNP A T 0.07538 15 184 0.8982 8.9765127568319592E-01
2R_6410014_SNP A G 0.1173 23 173 0.6882 6.8606852583162592E-01
2R_6410015_SNP A C 0.075 15 185 0.8797 8.7893227267650265E-01
2R_6410193_SNP T C 0.075 15 185 0.8797 8.7893227267650265E-01
2R_6410314_SNP T G 0.1378 27 169 0.7862 7.8432317869997692E-01
2R_6410347_SNP G A 0.4789 91 99 0.1931 1.9326573775481415E-01
2R_6410350_SNP G A 0.4868 92 97 0.3139 3.0951003001030430E-01
2R_6410368_SNP T G 0.09896 19 173 0.4106 4.0868508861260400E-01
2R_6410380_DEL G GCTG 0.05405 10 175 0.4319 4.3269349613473407E-01
2R_6410414_SNP C T 0.3795 63 103 0.4073 3.9240241209341298E-01
2R_6410758_SNP T C 0.1444 27 160 0.4808 4.6672702998818050E-01
2R_6411332_SNP T A 0.3135 58 127 0.1201 1.1804446894465626E-01
2R_6411495_SNP T C 0.2228 41 143 0.1532 1.4734320866244643E-01
2R_6411542_SNP T C 0.4865 90 95 0.02323 2.1974093736508937E-02
2R_6411669_SNP T A 0.4916 88 91 0.01822 1.5252481368434522E-02
2R_6411678_SNP G C 0.4863 89 94 0.02914 2.6608400449662603E-02
2R_6411909_SNP A G 0.08205 16 179 0.7857 7.8262210268369503E-01
2R_6411946_SNP T C 0.3874 74 117 0.2109 2.0076452468272077E-01
2R_6412017_SNP G A 0.3665 70 121 0.3299 3.1895562680176193E-01
2R_6412104_SNP T C 0.4233 80 109 0.1056 1.0454229696313666E-01
2R_6412216_SNP T G 0.09845 19 174 0.8677 8.6488437430447251E-01
2R_6412483_SNP A T 0.3757 71 118 0.421 4.1288315081998550E-01
2R_6412791_SNP T C 0.2865 53 132 0.5641 5.5809386496540392E-01
2R_6412896_INS T TT 0.3148 51 111 0.2461 2.3180812867295797E-01
2R_6412899_SNP C T 0.4255 80 108 0.2149 2.1257284528830300E-01
2R_6413117_SNP G C 0.2065 38 146 0.4424 4.5913616712707284E-01
2R_6413171_SNP G C 0.3207 59 125 0.8258 8.2344269176472573E-01
2R_6413178_SNP G C 0.3333 63 126 0.9636 9.6348228328408625E-01
2R_6413181_SNP T C 0.1168 23 174 0.4851 4.8193660076153400E-01
2R_6413187_SNP T C 0.2872 54 134 0.9571 9.5677842021961157E-01
2R_6413434_SNP A G 0.06154 12 183 0.7644 7.6421216941625447E-01
2R_6413551_DEL G GACTTATTA 0.2707 49 132 0.1887 1.9958335703995189E-01
2R_6413869_DEL T TAGGT 0.4922 95 98 0.5676 5.6762334961963878E-01
2R_6413909_SNP T G 0.4896 94 98 0.6222 6.1606851939662088E-01
2R_6414008_SNP T C 0.4974 97 98 0.8037 8.0155654007792421E-01
2R_6414094_SNP G C 0.4923 96 99 0.8236 8.2077549279959672E-01
2R_6414134_SNP G T 0.4239 78 106 0.8772 8.7607670893406575E-01
2R_6414136_SNP G A 0.4278 80 107 0.784 7.8277710208212570E-01
2R_6414158_SNP G T 0.08 16 184 0.9277 9.2722060252224758E-01
2R_6414181_SNP G T 0.4895 93 97 0.9089 9.0690118762087235E-01
2R_6414341_SNP T G 0.06186 12 182 0.6984 7.0623488405812807E-01
2R_6414368_SNP T G 0.4444 84 105 0.8711 8.7288358641614827E-01
2R_6414386_SNP C T 0.3822 73 118 0.9949 9.9477144888911517E-01
2R_6414466_SNP T C 0.3246 62 129 0.6774 6.7111817074938263E-01
2R_6414514_INS T TT 0.4545 80 96 0.6345 6.3265604573682954E-01
2R_6414537_INS G GGATCCAA 0.1263 24 166 0.9995 9.9946566507421997E-01
2R_6414633_SNP C T 0.1237 23 163 0.9468 9.4797664078427735E-01
2R_6414648_SNP A G 0.4293 79 105 0.872 8.7359749561596389E-01
2R_6414658_SNP C G 0.4368 83 107 0.9036 9.0680116015895063E-01
2R_6414768_INS AAA A 0.4365 79 102 0.7691 7.6045117503906767E-01
2R_6414778_SNP A G 0.3947 75 115 0.9218 9.2046914140053293E-01
2R_6414841_SNP A T 0.1231 24 171 0.9242 9.2305616640124444E-01
2R_6415027_SNP C T 0.4681 88 100 0.5057 5.0754075787097896E-01
2R_6415055_SNP C A 0.4536 83 100 0.342 3.2803939609100330E-01
2R_6415121_SNP A C 0.4884 84 88 0.2196 2.0210638589482455E-01
2R_6415413_DEL A AGGACTGCAA 0.4663 76 87 0.8703 8.6935151051891468E-01
2R_6415427_SNP G A 0.05051 10 188 0.3759 3.7136631114636010E-01
2R_6415499_DEL A AA 0.4593 79 93 0.7507 7.5308260039887454E-01
2R_6415621_INS AGGA A 0.4947 94 96 0.5374 5.4415727263920421E-01
2R_6415627_SNP A G 0.3526 67 123 0.5163 5.0630678335443857E-01
2R_6415659_INS T TT 0.4947 94 96 0.5131 5.2168468516455646E-01
2R_6415778_SNP T C 0.4628 87 101 0.4559 4.4592523603598433E-01
2R_6415796_SNP G T 0.09 18 182 0.7858 7.8444247248213339E-01
2R_6415813_SNP G A 0.08629 17 180 0.8708 8.6925759656212076E-01
2R_6415871_SNP C G 0.4917 89 92 0.7461 7.4712907828161201E-01
2R_6416117_SNP G A 0.3617 68 120 0.6227 6.1529844887372764E-01
2R_6416274_INS T TAGCATTTGTTGT 0.3333 55 110 0.7934 7.9370613443101667E-01
2R_6416382_SNP A T 0.4317 79 104 0.8345 8.3480303448510307E-01
2R_6416452_SNP A T 0.06878 13 176 0.7177 7.1462722216209551E-01
2R_6416461_INS A ATGA 0.3022 55 127 0.3307 3.1584498568776131E-01
2R_6416616_SNP A T 0.3559 63 114 0.7264 7.1950025276413498E-01
2R_6416814_SNP A T 0.4176 76 106 0.5399 5.4158871729104430E-01
2R_6417030_SNP A G 0.4134 74 105 0.7728 7.7669658852471868E-01
2R_6417126_INS T TT 0.05056 9 169 0.5923 5.9824878739372844E-01
2R_6417179_SNP G A 0.05759 11 180 0.005161 4.4454605587112743E-03
2R_6417353_INS G GAGGCG 0.4142 70 99 0.9089 9.0619078300026890E-01
2R_6417579_SNP A G 0.492 92 95 0.3321 3.4072653740039571E-01
2R_6417599_SNP T A 0.05584 11 186 0.9882 9.8851361701717766E-01
2R_6417704_SNP A G 0.4444 80 100 0.3242 3.2567943906266927E-01
2R_6417925_SNP A C 0.09045 18 181 0.8022 8.0091631621767490E-01
2R_6418525_SNP G T 0.371 69 117 0.6197 6.2888267256947350E-01
2R_6418767_SNP T C 0.05435 10 174 0.9556 9.5480364588707689E-01
2R_6418832_INS AA A 0.05114 9 167 0.3349 3.4300224412916291E-01
2R_6419048_SNP G T 0.06283 12 179 0.5833 5.9178905848275520E-01
2R_6419078_SNP G A 0.2941 55 132 0.2036 2.0232735542121516E-01
2R_6419087_SNP A T 0.125 24 168 0.09333 8.9970924487228543E-02
2R_6419632_INS AG A 0.2299 43 144 0.2615 2.7636812618769702E-01
2R_6419668_INS A AAGA 0.2283 42 142 0.6526 6.5035320648091421E-01
2R_6419795_SNP G A 0.2371 46 148 0.1473 1.4782525086745391E-01
2R_6419903_SNP A G 0.2383 46 147 0.2963 2.9046269942679992E-01
2R_6420134_SNP A G 0.234 44 144 0.4822 4.7688727018334232E-01
2R_6420515_SNP G T 0.05155 10 184 0.7894 7.9378966299538978E-01
2R_6420575_DEL TT T 0.1829 32 143 0.4928 4.8993225724850553E-01
2R_6420879_SNP A G 0.06667 13 182 0.09794 9.5314846974636214E-02
2R_6421591_SNP A T 0.1515 30 168 0.8651 8.6371698637457861E-01
2R_6421682_SNP T C 0.1515 30 168 0.8651 8.6371698637457861E-01
2R_6421723_INS TT T 0.06044 11 171 0.6266 6.2268009069559804E-01
2R_6421735_SNP G C 0.1162 23 175 0.009845 9.0693136195545161E-03
2R_6421858_SNP G T 0.1406 27 165 0.7726 7.7678406926810628E-01
2R_6421949_SNP A C 0.1451 28 165 0.4362 4.3429612875301604E-01
2R_6422033_SNP T C 0.07104 13 170 0.1507 1.4641034944487130E-01
2R_6422101_SNP A C 0.0567 11 183 0.3552 3.6742818354449724E-01
2R_6422270_SNP T C 0.05076 10 187 0.007726 6.9718664833548572E-03
2R_6422301_SNP T C 0.1406 27 165 0.5941 5.9245216633930542E-01
2R_6422356_SNP A G 0.1429 28 168 0.5612 5.6146045033804448E-01
2R_6422760_SNP T G 0.1094 21 171 0.04267 3.8864806400940234E-02
2R_6422761_SNP A C 0.1257 24 167 0.06661 6.0864411075649438E-02
2R_6422770_INS G GAG 0.1676 30 149 0.9458 9.4480502188970006E-01
2R_6422919_SNP G A 0.2245 44 152 0.8404 8.3795527947714610E-01
2R_6422999_SNP G A 0.132 26 171 0.07902 7.5287052062720669E-02
2R_6423007_SNP C T 0.2245 44 152 0.8649 8.6283003219279397E-01
2R_6423029_SNP A C 0.4684 89 101 0.5132 5.2198990377717380E-01
2R_6423030_SNP A G 0.4712 90 101 0.4755 4.8201690242631179E-01
2R_6423056_SNP C A 0.2296 45 151 0.5445 5.4480074467656103E-01
2R_6423105_SNP C G 0.4684 89 101 0.2809 2.8736733243984902E-01
2R_6423189_SNP C A 0.2332 45 148 0.5205 5.2269068804887464E-01
2R_6423389_SNP C T 0.2374 47 151 0.7678 7.6537167728566757E-01
2R_6423947_DEL A ATA 0.4973 91 92 0.5344 5.3738621430359856E-01
2R_6423975_SNP G A 0.4844 93 99 0.4157 4.2369836221792900E-01
2R_6424105_SNP T C 0.1289 25 169 0.02137 1.9808047958557409E-02
2R_6424183_SNP G A 0.2775 53 138 0.5938 5.8760663586893080E-01
2R_6424191_SNP A G 0.1042 20 172 0.006963 5.9164897897893828E-03
2R_6424202_SNP A G 0.4541 84 101 0.2929 2.9811263771554075E-01
2R_6424204_SNP A G 0.4541 84 101 0.3141 3.1846110838098496E-01
2R_6424367_SNP G T 0.1094 21 171 0.004507 4.1852691031055234E-03
2R_6424724_SNP A G 0.07107 14 183 0.3747 3.7458454355685455E-01
2R_6424816_SNP T G 0.05128 10 185 0.8125 8.0978673703695836E-01
2R_6424985_SNP A G 0.1497 28 159 0.06104 5.6571623165990438E-02
2R_6425160_SNP A G 0.075 15 185 0.8797 8.7893227267650265E-01
2R_6425421_SNP C A 0.4124 73 104 0.4474 4.5263316343777726E-01
2R_6425459_SNP C A 0.3187 58 124 0.8692 8.7033215935057440E-01
2R_6425635_DEL AA A 0.05747 10 164 0.8955 8.9684314154319589E-01
2R_6425822_SNP G A 0.2032 38 149 0.3944 3.9624692995306476E-01
2R_6425879_SNP G A 0.06599 13 184 0.184 1.8235976910713858E-01
2R_6425888_DEL G GG 0.1829 30 134 0.6913 7.1224701120869627E-01
2R_6425915_SNP G A 0.05181 10 183 0.351 3.6058149935973416E-01
2R_6426197_SNP C T 0.1872 35 152 0.6412 6.3562076008585788E-01
2R_6426324_SNP C T 0.06667 13 182 0.4649 4.7537814700924474E-01
2R_6426377_SNP G C 0.06316 12 178 0.4773 4.8450952789802559E-01
2R_6426437_SNP C G 0.0804 16 183 0.8078 8.0615538075892568E-01
2R_6426506_SNP A G 0.4788 79 86 0.3374 3.4435920039512391E-01
2R_6426585_SNP C T 0.4011 73 109 0.989 9.8924522033432272E-01
2R_6426636_SNP G A 0.07653 15 181 0.5527 5.4945196872117064E-01
2R_6426693_DEL TT T 0.08242 15 167 0.528 5.1434771000547030E-01
2R_6426703_SNP A G 0.3764 67 111 0.8671 8.7011348711150871E-01
2R_6426868_SNP T C 0.3135 58 127 0.8419 8.3884768370558482E-01
2R_6426922_SNP C T 0.08081 16 182 0.5591 5.5578181310630848E-01
2R_6427082_SNP A T 0.08543 17 182 0.7437 7.4174439737109732E-01
2R_6427102_SNP G C 0.09278 18 176 0.8891 8.8759715156118768E-01
2R_6427126_SNP C G 0.08543 17 182 0.7542 7.5211814662721022E-01
2R_6427131_SNP T C 0.08808 17 176 0.9833 9.8308077076364042E-01
2R_6427274_SNP T C 0.3516 64 118 0.2222 2.2671201504923699E-01
2R_6427288_SNP C T 0.3516 64 118 0.2204 2.2340787853104005E-01
2R_6427301_DEL T GCC 0.3121 54 119 0.08344 8.1557631569862468E-02
2R_6427305_SNP T C 0.3353 58 115 0.1096 1.1268328107828940E-01
2R_6427500_SNP T C 0.3855 69 110 0.2289 2.3632343305079728E-01
2R_6427546_SNP C T 0.3204 58 123 0.7897 7.8461862913083835E-01
2R_6427672_SNP G C 0.09091 18 180 0.5159 5.1598073588027682E-01
2R_6427883_SNP A G 0.08081 16 182 0.6617 6.5811843428049910E-01
2R_6428027_SNP T C 0.09 18 182 0.4914 4.8864060587866331E-01
2R_6428038_SNP G C 0.3687 66 113 0.58 5.8441588914606579E-01
2R_6428046_SNP G A 0.06091 12 185 0.1392 1.3614885376514352E-01
2R_6428167_SNP T G 0.07035 14 185 0.6621 6.5939222974462353E-01
2R_6428345_SNP G A 0.3422 64 123 0.9836 9.8340951175074087E-01
2R_6428597_SNP T G 0.3333 62 124 0.6939 6.8737787691600838E-01
2R_6428656_SNP C T 0.09845 19 174 0.8584 8.5619414489109458E-01
2R_6428924_SNP T G 0.09694 19 177 0.5573 5.5442476783348849E-01
2R_6429050_SNP A G 0.08333 16 176 0.7795 7.7643504734044033E-01
2R_6429211_SNP T C 0.05051 10 188 0.5717 5.6963623478547065E-01
2R_6429337_DEL C CC 0.3892 72 113 0.6209 6.3207667455760308E-01
2R_6429354_SNP G T 0.3804 70 114 0.8391 8.4521310603553168E-01
2R_6429455_SNP A C 0.08205 16 179 0.9956 9.9560493331951339E-01
2R_6429556_SNP C A 0.07216 14 180 0.7875 7.8610024976843140E-01
2R_6429590_SNP T A 0.05025 10 189 0.9309 9.3069524158541828E-01
2R_6429665_SNP T G 0.3913 72 112 0.6916 6.9797262096620272E-01
2R_6429724_SNP A G 0.09184 18 178 0.7257 7.2211137839105466E-01
2R_6429819_SNP T A 0.06061 12 186 0.8778 8.7710614853247493E-01
2R_6429933_SNP C T 0.09474 18 172 0.8115 8.0745871554555648E-01
2R_6429951_SNP T C 0.3297 61 124 0.8917 8.9016888352932466E-01
2R_6429963_SNP C T 0.4378 81 104 0.832 8.3089685152793036E-01
2R_6429990_SNP A G 0.08629 17 180 0.94 9.3938787326444495E-01
2R_6430322_SNP G T 0.3511 66 122 0.7123 7.0623669174580739E-01
2R_6430335_SNP G C 0.3441 64 122 0.7515 7.4638604992918944E-01
2R_6430394_SNP T A 0.4545 85 102 0.7246 7.2340138149057087E-01
2R_6430527_SNP G A 0.4497 85 104 0.8889 8.8879346565099460E-01
2R_6430677_SNP G A 0.4457 82 102 0.8705 8.6763942509012260E-01
2R_6430688_SNP A G 0.06283 12 179 0.7072 7.0048925862054801E-01
2R_6430690_SNP G C 0.3443 63 120 0.8209 8.1465336703900459E-01
2R_6430871_SNP T C 0.1526 29 161 0.5966 5.9096453169556473E-01
2R_6430923_SNP A G 0.2919 54 131 0.8608 8.5732384561640962E-01
2R_6431114_SNP A G 0.2054 38 147 0.5752 5.8147188999556643E-01
2R_6431172_SNP C T 0.427 79 106 0.5948 6.0946186468877617E-01
2R_6431202_DEL C CTTTTAT 0.3005 55 128 0.8559 8.5365383931192085E-01
2R_6431212_DEL A ACTTTTTG 0.3118 58 128 0.8319 8.3048498624543843E-01
2R_6431223_SNP T G 0.3169 58 125 0.7365 7.2929430177196020E-01
2R_6431228_DEL A AGAG 0.3155 59 128 0.7954 7.9419778403105912E-01
2R_6431252_SNP A G 0.4121 75 107 0.5088 5.2455850197223719E-01
2R_6431270_SNP C T 0.4176 76 106 0.5755 5.8888630168777478E-01
2R_6431324_SNP C A 0.4817 79 85 0.5173 5.3143062759458570E-01
2R_6431341_SNP A T 0.4345 73 95 0.2052 2.1401003505703398E-01
2R_6431476_SNP G T 0.4724 77 86 0.3404 3.3130200480374972E-01
2R_6431927_SNP T G 0.06283 12 179 0.5665 5.5904808730752475E-01
2R_6432292_SNP T A 0.3172 59 127 0.9168 9.1676795861302951E-01
2R_6432595_SNP G T 0.3568 66 119 0.6036 6.0170478690517459E-01
2R_6432600_SNP A T 0.3389 61 119 0.793 7.9086741145762218E-01
2R_6432860_SNP T C 0.085 17 183 0.6804 6.7847760690102121E-01
2R_6432867_SNP C G 0.085 17 183 0.6804 6.7847760690102121E-01
2R_6433084_SNP A G 0.1026 20 175 0.9385 9.3748820745820904E-01
2R_6433419_SNP A G 0.4492 84 103 0.9788 9.7816499081684494E-01
2R_6433462_SNP T G 0.05128 10 185 0.4957 5.0696049976715840E-01
2R_6433463_SNP T G 0.05128 10 185 0.5231 5.3842428897195949E-01
2R_6433483_SNP T G 0.05128 10 185 0.2911 3.0856942152205358E-01
2R_6433645_SNP C T 0.2819 53 135 0.8991 9.0209161443904018E-01
2R_6433691_SNP C G 0.4833 87 93 0.9987 9.9878458981164187E-01
2R_6433776_SNP A G 0.06566 13 185 0.2245 2.2383763263463141E-01
2R_6433789_SNP A C 0.4432 82 103 0.3371 3.3090568881391136E-01
2R_6433848_SNP A G 0.4514 79 96 0.7108 7.0083129683375711E-01
2R_6433852_SNP A G 0.4489 79 97 0.7163 7.0647269589559158E-01
2R_6433856_SNP A G 0.4464 75 93 0.588 5.7526211383820236E-01
2R_6433857_INS T TA 0.4783 88 96 0.8528 8.4927571658180179E-01
2R_6433874_SNP G A 0.4706 88 99 0.9392 9.3888966770005922E-01
2R_6433892_SNP A T 0.3043 56 128 0.8096 8.0710926845642883E-01
2R_6433905_SNP A C 0.1503 29 164 0.9622 9.6167832473930570E-01
2R_6433916_SNP A G 0.1399 27 166 0.5856 5.8042722704410543E-01
2R_6433924_SNP G A 0.1406 27 165 0.701 6.9674518521699691E-01
2R_6433939_SNP T G 0.1 19 171 0.7308 7.3733387650716087E-01
2R_6434163_SNP C A 0.1648 30 152 0.2069 2.2513935722584510E-01
2R_6434195_SNP C G 0.06349 12 177 0.5535 5.5107155321614765E-01
2R_6434286_DEL T TGTACATAT 0.1056 19 161 0.6788 6.8292498775808486E-01
2R_6434311_SNP G C 0.4324 80 105 0.6311 6.4749364945372889E-01
2R_6434338_SNP G A 0.07614 15 182 0.1616 1.5704286033792880E-01
2R_6434390_SNP T A 0.419 75 104 0.1502 1.4388990617056074E-01
2R_6434413_SNP A G 0.4946 91 93 0.1777 2.0034223293205378E-01
2R_6434437_DEL G TGT 0.4743 83 92 0.2193 2.5045224005273903E-01
2R_6434490_SNP C T 0.4811 89 96 0.2259 2.4523100091593630E-01
2R_6434492_SNP A G 0.4731 88 98 0.2349 2.4461807655057655E-01
2R_6434574_SNP G A 0.1158 22 168 0.2361 2.2833786163739711E-01
2R_6434821_SNP C G 0.1474 28 162 0.4283 4.1860562846156957E-01
2R_6434912_SNP T C 0.2526 48 142 0.7084 7.1668826377870443E-01
2R_6434918_SNP A G 0.1495 29 165 0.6056 6.0430486170240838E-01
2R_6434938_SNP T G 0.1347 26 167 0.6571 6.5527762639576148E-01
2R_6434978_SNP A C 0.1094 21 171 0.8287 8.2491011139984227E-01
2R_6435070_SNP T C 0.1111 22 176 0.3374 3.3270532785085249E-01
2R_6435153_SNP T C 0.2737 52 138 0.9962 9.9614688794769990E-01
2R_6435173_SNP C A 0.1604 30 157 0.4126 4.0044892403334120E-01
2R_6435193_SNP T G 0.3167 57 123 0.9493 9.4976974530628577E-01
2R_6435207_SNP G A 0.1066 21 176 0.8287 8.2647115468979204E-01
2R_6435210_SNP G A 0.2579 49 141 0.1782 1.7216853760106565E-01
2R_6435220_SNP A G 0.1026 20 175 0.7307 7.2623450948978618E-01
2R_6435226_SNP A G 0.254 48 141 0.1949 1.8774270299004625E-01
2R_6435234_SNP G T 0.05128 10 185 0.9437 9.4272486615406426E-01
2R_6435249_SNP C G 0.2324 43 142 0.3644 3.5704283589734764E-01
2R_6435259_SNP T C 0.4171 78 109 0.05435 4.8905490177370559E-02
2R_6435261_DEL T TT 0.4098 75 108 0.08934 8.0807967338279621E-02
2R_6435264_SNP A G 0.153 28 155 0.308 3.1223592300215652E-01
2R_6435265_SNP C A 0.4044 74 109 0.08847 7.9688524159234164E-02
2R_6435267_INS GTT G 0.2935 54 130 0.284 2.7224420729833043E-01
2R_6435275_SNP T A 0.4098 75 108 0.05515 4.9312758279487390E-02
2R_6435281_SNP G T 0.408 71 103 0.04458 3.5902370059396560E-02
2R_6435284_SNP T G 0.4222 76 104 0.1021 8.9299843559439429E-02
2R_6435291_SNP C A 0.4358 78 101 0.338 3.1690581570617082E-01
2R_6435302_SNP G A 0.1398 26 160 0.3115 2.9745763476037168E-01
2R_6435320_SNP C T 0.2614 46 130 0.4403 4.3371384990634587E-01
2R_6435332_SNP T A 0.07263 13 166 0.4201 4.0755596453060317E-01
2R_6435338_SNP T A 0.1552 27 147 0.334 3.1534486891255298E-01
2R_6435340_SNP A T 0.1543 27 148 0.3245 3.0917743287734001E-01
2R_6435344_SNP G T 0.1517 27 151 0.3722 3.5527501518717441E-01
2R_6435352_DEL T TA 0.05435 10 174 0.2133 2.0414392047330177E-01
2R_6435376_SNP G A 0.1005 19 170 0.3752 3.6478010801427896E-01
2R_6435388_SNP A T 0.2595 48 137 0.8085 8.1558783444965344E-01
2R_6435390_SNP T G 0.2688 50 136 0.7408 7.5074785763501162E-01
2R_6435391_SNP C G 0.1458 28 164 0.3731 3.6413729834636011E-01
2R_6435413_SNP G C 0.2789 53 137 0.8809 8.8456161156239133E-01
2R_6435428_SNP C T 0.102 20 176 0.9782 9.7792084745601482E-01
2R_6435488_SNP A G 0.3925 73 113 0.9909 9.9101896108824328E-01
2R_6435535_SNP A G 0.3548 66 120 0.7912 7.8728790888108668E-01
2R_6435578_SNP A G 0.3833 69 111 0.8597 8.8000362587084524E-01
2R_6435590_SNP G T 0.09091 17 170 0.09564 1.3934961558964465E-01
2R_6435593_SNP T C 0.4891 90 94 0.7059 7.4581551440425731E-01
2R_6435616_SNP A T 0.3587 66 118 0.9607 9.6113475749597155E-01
2R_6435623_DEL C CGATCC 0.3622 67 118 0.7309 7.2387381566925801E-01
2R_6435659_DEL ATTCGGCGAT A 0.2684 51 139 0.8854 8.8415493136230605E-01
2R_6435709_DEL A AA 0.06704 12 167 0.5779 5.6561091706605926E-01
2R_6435714_SNP T G 0.2926 55 133 0.8383 8.3457643255033509E-01
2R_6436095_SNP G C 0.4362 82 106 0.6869 6.9315245258762848E-01
2R_6436229_SNP C T 0.3508 67 124 0.06423 7.2288989648392754E-02
2R_6436257_DEL G GATGCGG 0.06471 11 159 0.4846 4.6817142939578160E-01
2R_6436295_SNP A G 0.383 72 116 0.313 3.2373016729916015E-01
2R_6436368_SNP T C 0.1053 20 170 0.5207 5.1975306034953506E-01
2R_6436382_SNP T A 0.09424 18 173 0.327 3.1638299211456478E-01
2R_6436392_SNP T C 0.09375 18 174 0.2354 2.4396604626152862E-01
2R_6436435_SNP A G 0.1211 23 167 0.1933 2.0847676901454726E-01
2R_6436445_SNP T C 0.1667 32 160 0.4948 4.8598480154288382E-01
2R_6436462_SNP A T 0.1587 30 159 0.2922 3.0177409089379925E-01
2R_6436473_SNP G A 0.1675 32 159 0.553 5.5943594632430726E-01
2R_6436477_SNP C G 0.1474 28 162 0.6379 6.4321664178578108E-01
2R_6436498_SNP C A 0.1551 29 158 0.4298 4.3767132447177681E-01
2R_6436499_SNP T A 0.1421 27 163 0.4298 4.3915428496377151E-01
2R_6436515_SNP A T 0.1481 28 161 0.3559 3.6366774929847112E-01
2R_6436519_SNP A C 0.1444 27 160 0.4433 4.5202629740461497E-01
2R_6436546_SNP G A 0.1436 27 161 0.3694 3.7654923574127397E-01
2R_6436575_SNP T A 0.1289 25 169 0.71 7.0628505224102167E-01
2R_6436586_SNP T C 0.1526 29 161 0.4968 5.0279207933308834E-01
2R_6436589_SNP T C 0.1429 27 162 0.6359 6.4048624801636733E-01
2R_6436590_SNP A C 0.1429 27 162 0.5107 5.1630698812380926E-01
2R_6436593_SNP G T 0.1481 28 161 0.3274 3.3652903719659444E-01
2R_6436595_SNP C T 0.1451 28 165 0.564 5.7114281092011621E-01
2R_6436597_DEL C CTATATTTCTATACCAATTAGC 0.1495 29 165 0.5103 5.1959634252771736E-01
2R_6436623_SNP G T 0.1129 21 165 0.2956 2.8406744577324927E-01
2R_6436626_SNP T C 0.163 30 154 0.4451 4.5039737618540276E-01
2R_6436633_SNP T A 0.1452 27 159 0.3289 3.3776266412158518E-01
2R_6436643_SNP C T 0.1576 29 155 0.409 4.1512619280371543E-01
2R_6436645_INS TT T 0.1576 29 155 0.4229 4.2826589412870397E-01
2R_6436647_SNP C T 0.3772 63 104 0.5252 5.0178526914264865E-01
2R_6436654_SNP G T 0.1475 27 156 0.6216 6.2429096839498177E-01
2R_6436663_SNP C T 0.1374 25 157 0.2282 2.3477978747563366E-01
2R_6436664_SNP A T 0.1333 24 156 0.2787 2.8352317579446151E-01
2R_6436672_SNP T A 0.1389 25 155 0.2733 2.7866037485861472E-01
2R_6436676_SNP C T 0.1341 24 155 0.2259 2.3019606498176004E-01
2R_6436686_INS AT A 0.1105 19 153 0.8154 8.1637294109923864E-01
2R_6436692_SNP T C 0.1272 22 151 0.6969 6.9945911223054691E-01
2R_6436706_SNP A T 0.1371 24 151 0.4912 4.9648062707222873E-01
2R_6436710_SNP T A 0.1257 22 153 0.5527 5.5487351373825056E-01
2R_6436748_SNP T G 0.5 86 86 0.2671 2.6356266486394320E-01
2R_6436792_SNP T A 0.1823 33 148 0.2292 2.1239018070857973E-01
2R_6436844_SNP G T 0.2394 45 143 0.9763 9.7655679697893694E-01
2R_6436913_SNP C T 0.2888 54 133 0.2648 2.7208223771387874E-01
2R_6436940_INS GGGACGATAG G 0.3111 56 124 0.2637 2.7438763742496519E-01
2R_6436967_SNP T A 0.1895 36 154 0.5492 5.3907342442165029E-01
2R_6437025_SNP T C 0.1237 24 170 0.8274 8.2505987831493233E-01
2R_6437365_SNP G A 0.1371 27 170 0.3122 3.0771053295373163E-01
2R_6437419_SNP G A 0.2552 49 143 0.6742 6.8238340482216731E-01
2R_6437482_SNP A G 0.2222 42 147 0.6404 6.3484182625172769E-01
2R_6437491_SNP C G 0.3866 75 119 0.9713 9.7210325152626931E-01
2R_6437495_SNP A C 0.2394 45 143 0.665 6.5863891880586767E-01
2R_6437498_SNP C T 0.2723 52 139 0.5963 6.0348056871195943E-01
2R_6437502_SNP T C 0.276 53 139 0.5807 5.8841494255456206E-01
2R_6437504_SNP A T 0.2312 43 143 0.6354 6.2767530860587639E-01
2R_6437515_SNP T A 0.2394 45 143 0.5878 5.8071674094035441E-01
2R_6437519_SNP C G 0.2381 45 144 0.6492 6.4203176349857882E-01
2R_6437524_SNP T A 0.2381 45 144 0.4282 4.2179599841220028E-01
2R_6437525_SNP C T 0.4118 77 110 0.9844 9.8489912430465099E-01
2R_6437526_SNP T C 0.2434 46 143 0.7357 7.3288269396888572E-01
2R_6437543_SNP T C 0.2957 55 131 0.6945 6.9257446184498384E-01
2R_6437545_SNP A T 0.2995 56 131 0.894 8.9369791370988327E-01
2R_6437555_DEL A AT 0.1295 25 168 0.5549 5.4769840155992244E-01
2R_6437562_INS CACATCTCT C 0.3228 61 128 0.8341 8.3394852658667018E-01
2R_6437576_SNP A T 0.2841 50 126 0.5287 5.3616719892746723E-01
2R_6437583_SNP A G 0.3889 63 99 0.7958 7.9470872437740936E-01
2R_6437595_SNP G A 0.2234 42 146 0.7564 7.5473697535236295E-01
2R_6437610_SNP T C 0.3209 60 127 0.8147 8.1384103307565514E-01
2R_6437621_SNP T C 0.4432 78 98 0.8084 8.0400383688362753E-01
2R_6437637_SNP A T 0.2193 41 146 0.9119 9.1075049865942670E-01
2R_6437640_SNP A T 0.2193 41 146 0.8073 8.0462147204771628E-01
2R_6437645_SNP A T 0.2234 42 146 0.8154 8.1325392588762790E-01
2R_6437672_SNP G A 0.1927 37 155 0.3839 3.8037229157183039E-01
2R_6437675_SNP A C 0.2604 50 142 0.5129 5.0602728137938757E-01
2R_6437678_SNP C A 0.2105 40 150 0.8309 8.3505111429334633E-01
2R_6437713_INS AG A 0.2842 54 136 0.5233 5.3516616224840718E-01
2R_6437717_SNP G T 0.2842 54 136 0.5801 5.9094331339819495E-01
2R_6437746_SNP T A 0.172 32 154 0.9012 9.0036612093895096E-01
2R_6437763_SNP A G 0.08947 17 173 0.5255 5.2089246512351262E-01
2R_6437781_SNP G T 0.1398 26 160 0.1533 1.5024116427863943E-01
2R_6437800_SNP T A 0.1481 28 161 0.2799 2.8016193399939604E-01
2R_6437886_SNP C G 0.267 51 140 0.5938 6.0184536337616823E-01
2R_6437888_SNP T C 0.08718 17 178 0.1946 1.8840725923648127E-01
2R_6437897_MNP CTA GAG 0.07143 14 182 0.7789 7.7755174707917529E-01
2R_6437902_SNP C A 0.07143 14 182 0.7789 7.7755174707917529E-01
2R_6437904_SNP A G 0.07143 14 182 0.7789 7.7755174707917529E-01
2R_6437905_SNP T A 0.07653 15 181 0.7134 7.1183176767368117E-01
2R_6437906_DEL A AAAGGCG 0.07143 14 182 0.6429 6.4077290590564351E-01
2R_6437915_DEL A AGCTGTGAGAAACACATTTATCAGGGAAA 0.07614 15 182 0.7028 7.0159917646291503E-01
2R_6437919_SNP T G 0.185 32 141 0.8067 8.1037800454188225E-01
2R_6437921_SNP A G 0.1503 26 147 0.7944 7.9774384958863487E-01
2R_6437945_SNP A T 0.07732 15 179 0.7339 7.3173612091545892E-01
2R_6437979_SNP A G 0.4725 86 96 0.7006 7.0008102601905775E-01
2R_6437996_SNP G C 0.3 54 126 0.617 6.0300136769964241E-01
2R_6438015_SNP G A 0.09278 18 176 0.2878 2.8041724072360896E-01
2R_6438020_SNP A G 0.4652 87 100 0.7414 7.4363795920311759E-01
2R_6438022_SNP A G 0.4677 87 99 0.7568 7.5824912756720764E-01
2R_6438029_SNP G A 0.4706 88 99 0.812 8.1342145234726615E-01
2R_6438030_SNP C A 0.4011 75 112 0.577 5.8017018480936100E-01
2R_6438047_INS TC T 0.455 86 103 0.6933 6.9618660518711972E-01
2R_6438049_SNP T A 0.4545 85 102 0.7962 7.9751443719289516E-01
2R_6438067_SNP T C 0.4255 80 108 0.6725 6.7572718483666927E-01
2R_6438089_SNP A T 0.09231 18 177 0.3234 3.1794505627977854E-01
2R_6438094_SNP T G 0.2796 52 134 0.9604 9.5938297152497598E-01
2R_6438417_SNP A C 0.163 30 154 0.3767 3.6535747962171283E-01
2R_6438467_SNP T A 0.235 43 140 0.7511 7.5216001623960982E-01
2R_6438471_SNP C A 0.2337 43 141 0.3732 3.7045880151236554E-01
2R_6438482_SNP G T 0.2473 46 140 0.6215 6.1993253591357012E-01
2R_6438484_SNP A T 0.2378 44 141 0.7274 7.2781894185650575E-01
2R_6438489_SNP A T 0.1576 29 155 0.8893 8.9095662905080109E-01
2R_6438492_SNP G C 0.4124 73 104 0.5724 5.8263510358412662E-01
2R_6438559_SNP A G 0.4286 78 104 0.6402 6.4978988762094381E-01
2R_6438567_SNP C A 0.4278 77 103 0.52 5.3368785833396315E-01
2R_6438572_SNP A T 0.1746 33 156 0.976 9.7653245929281429E-01
2R_6438573_SNP C T 0.172 32 154 0.9279 9.2943507766493538E-01
2R_6438595_MNP AAG GTA 0.4362 82 106 0.3844 3.9593813496467201E-01
2R_6438599_SNP T G 0.1658 31 156 0.9326 9.3390658808118143E-01
2R_6438603_SNP G A 0.4365 79 102 0.5002 5.0987851770791148E-01
2R_6438608_SNP A G 0.1746 33 156 0.843 8.4545554754559360E-01
2R_6438658_SNP T C 0.1596 30 158 0.9981 9.9813148763337312E-01
2R_6438682_SNP T C 0.2368 45 145 0.9214 9.2084051094697017E-01
2R_6438813_SNP G A 0.1263 24 166 0.5295 5.3901810920456228E-01
2R_6438853_SNP A C 0.08718 17 178 0.9288 9.2816521823254572E-01
2R_6438875_SNP C T 0.09278 18 176 0.6721 6.6900093341881661E-01
2R_6438974_SNP A G 0.178 34 157 0.9657 9.6555395395509047E-01
2R_6439031_SNP A C 0.2287 43 145 0.7987 8.0064825657778205E-01
2R_6439159_INS CC C 0.2713 51 137 0.2935 3.0379294419859881E-01
2R_6439170_SNP A C 0.2391 44 140 0.6873 6.9145641920696710E-01
2R_6439172_SNP C T 0.212 39 145 0.645 6.3379427737911131E-01
2R_6439180_SNP T G 0.1429 23 138 0.7262 7.5031388629240148E-01
2R_6439201_SNP T G 0.4915 87 90 0.09736 9.7887888770615827E-02
2R_6439209_SNP T G 0.456 83 99 0.1241 1.3115560865034837E-01
2R_6439278_SNP G A 0.1649 32 162 0.8821 8.8265354166451826E-01
2R_6439312_SNP G A 0.1744 34 161 0.7938 7.9438820583653413E-01
2R_6439369_SNP A G 0.1702 32 156 0.4386 4.2954547298879220E-01
2R_6439370_SNP A C 0.1765 33 154 0.6851 6.7580844820973440E-01
2R_6439453_SNP C G 0.3298 62 126 0.2838 2.6935530444404476E-01
2R_6439469_SNP G T 0.4667 84 96 0.2493 2.3891229702063810E-01
2R_6439470_SNP T G 0.1546 30 164 0.9424 9.4281034190663149E-01
2R_6439473_INS GGGGG G 0.1455 24 141 0.007248 1.5157774971898677E-02
2R_6439490_SNP T C 0.1667 32 160 0.5606 5.5118083706989540E-01
2R_6439505_SNP G A 0.4809 88 95 0.2902 2.9948264254578139E-01
2R_6439517_SNP C G 0.2825 50 127 0.1304 1.4037031957385759E-01
2R_6439647_SNP T G 0.2751 52 137 0.1102 1.1497775190127502E-01
2R_6439683_SNP A G 0.3681 67 115 0.05669 5.7205393586258882E-02
2R_6439686_SNP T G 0.3481 63 118 0.121 1.2000568179240700E-01
2R_6439701_SNP T A 0.3037 58 133 0.2005 1.9305484239835191E-01
2R_6439719_SNP T G 0.1053 20 170 0.04667 5.2727404678963176E-02
2R_6439820_SNP A C 0.2919 54 131 0.8583 8.6127968071326089E-01
2R_6439843_SNP G A 0.2921 52 126 0.9619 9.6218441424557166E-01
2R_6439847_SNP T C 0.2905 52 127 0.9984 9.9847956963075257E-01
2R_6439865_SNP T C 0.3631 65 114 0.6758 6.8072179829464396E-01
2R_6439882_SNP T A 0.3136 53 116 0.7217 7.2296441857943528E-01
2R_6439918_SNP A C 0.3313 55 111 0.1391 1.2188996218150372E-01
2R_6439994_SNP A G 0.129 24 162 0.8585 8.5438198324064019E-01
2R_6440026_SNP C A 0.4379 74 95 0.1085 1.0466648123140632E-01
2R_6440100_SNP T C 0.375 69 115 0.4789 4.6781261032359733E-01
2R_6440214_SNP G T 0.377 69 114 0.503 5.0564150427761034E-01
2R_6440236_SNP G T 0.3873 67 106 0.5746 5.7844371237175829E-01
2R_6440239_INS AA A 0.3787 64 105 0.3648 3.6999788530391498E-01
2R_6440251_SNP G C 0.371 69 117 0.581 5.8929492913709902E-01
2R_6440254_SNP G C 0.3687 66 113 0.611 6.1256943802454089E-01
2R_6440294_SNP A G 0.4835 88 94 0.3399 3.6106023091148431E-01
2R_6440302_SNP C G 0.4971 87 88 0.4524 4.6744824670623997E-01
2R_6440307_SNP G C 0.36 63 112 0.6241 6.3797047931546969E-01
2R_6440361_SNP A G 0.09744 19 176 0.6651 6.5980550384263659E-01
2R_6440362_SNP A T 0.09794 19 175 0.6604 6.5421901634178936E-01
2R_6440365_SNP G A 0.09744 19 176 0.6579 6.5288759365593085E-01
2R_6440407_INS CATAC C 0.0567 11 183 0.9879 9.8779687774471481E-01
2R_6440411_SNP G A 0.06186 12 182 0.8635 8.6206816964800614E-01
2R_6440434_SNP T G 0.1198 23 169 0.2933 3.0168585511653911E-01
2R_6440438_SNP A G 0.1257 24 167 0.382 3.9055508232275449E-01
2R_6440442_SNP G A 0.1295 25 168 0.9591 9.5829486699364819E-01
2R_6440456_SNP C T 0.3784 70 115 0.785 7.8929770840374114E-01
2R_6440464_SNP A G 0.3797 71 116 0.7843 7.8877198467253340E-01
2R_6440486_SNP T C 0.2116 40 149 0.7057 7.0887323602457131E-01
2R_6440487_SNP G A 0.2147 41 150 0.7094 7.1400287446297583E-01
2R_6440496_SNP C T 0.2147 41 150 0.7492 7.5251355231172878E-01
2R_6440575_SNP T C 0.1289 25 169 0.8655 8.6785260180981127E-01
2R_6440605_SNP A C 0.4211 80 110 0.7994 7.9693670696058683E-01
2R_6440673_SNP A G 0.1421 28 169 0.1227 1.1982694104223879E-01
2R_6440686_SNP A G 0.09845 19 174 0.1848 1.7533257032422722E-01
2R_6440761_SNP T A 0.1015 20 177 0.4612 4.6232795269782945E-01
2R_6440766_SNP A T 0.1105 21 169 0.3498 3.3672487702469966E-01
2R_6440804_SNP T C 0.134 26 168 0.601 5.9379908314042606E-01
2R_6440816_SNP T A 0.07107 14 183 0.04926 5.5703986983966072E-02
2R_6440817_SNP G T 0.171 33 160 0.6217 6.2936355225065532E-01
2R_6440848_SNP G C 0.2216 43 151 0.4385 4.2984516350530455E-01
2R_6440906_SNP C T 0.1031 20 174 0.5182 5.1319424011153436E-01
2R_6440910_SNP T C 0.1311 24 159 0.6627 6.6588813405252756E-01
2R_6440982_SNP T C 0.08152 15 169 0.8926 8.8918826987408739E-01
2R_6441045_SNP C T 0.1243 22 155 0.9724 9.7144361081413544E-01
2R_6441113_SNP C T 0.1364 24 152 0.9277 9.2596998049100043E-01
2R_6441115_SNP C A 0.1371 24 151 0.9267 9.2475485855335915E-01
2R_6441144_SNP A G 0.07345 13 164 0.5342 5.2248786535622926E-01
2R_6441241_SNP A G 0.05155 10 184 0.09633 1.0752174691141458E-01
2R_6441260_SNP T A 0.1282 25 170 0.6498 6.4435557273999233E-01
2R_6441266_SNP C A 0.1451 28 165 0.5536 5.4710081862240401E-01
2R_6441273_SNP G A 0.1546 30 164 0.7455 7.4259426364813863E-01
2R_6441276_SNP G T 0.0567 11 183 0.1547 1.6713291832077493E-01
2R_6441277_SNP A C 0.1546 30 164 0.7455 7.4259426364813863E-01
2R_6441283_SNP G T 0.1289 25 169 0.6647 6.6075487672350075E-01
2R_6441285_SNP A T 0.151 29 163 0.8216 8.1883124119227946E-01
2R_6441286_INS T TT 0.4824 82 88 0.9641 9.6407643102155871E-01
2R_6441290_INS AAT C 0.132 26 171 0.6663 6.6480141671714366E-01
2R_6441301_INS TT T 0.1237 24 170 0.6375 6.3350182544670319E-01
2R_6441326_SNP T C 0.1523 30 167 0.4858 4.8029881326554569E-01
2R_6441336_SNP G C 0.4709 89 100 0.2331 2.2237544609451565E-01
2R_6441357_SNP C T 0.267 51 140 0.9971 9.9699582309919521E-01
2R_6441363_INS TGT T 0.25 48 144 0.951 9.5008690754226421E-01
2R_6441384_SNP A G 0.3936 74 114 0.7337 7.2732047809417788E-01
2R_6441386_SNP C T 0.1378 27 169 0.4865 4.8090855372524521E-01
2R_6441410_SNP T C 0.2222 42 147 0.748 7.5141647195690509E-01
2R_6441519_MNP GCA TGC 0.1444 26 154 0.744 7.4369940883291141E-01
2R_6441567_SNP G A 0.4813 90 97 0.2541 2.4214244966568810E-01
2R_6441601_DEL AAA A 0.3651 69 120 0.0686 7.5266055703874513E-02
2R_6441631_SNP G A 0.06736 13 180 0.4245 4.1982993267894575E-01
2R_6441674_SNP T C 0.07107 14 183 0.06178 5.8854686331951622E-02
2R_6441837_SNP T G 0.05102 10 186 0.2829 2.7607376176198817E-01
2R_6442032_SNP C G 0.2435 47 146 0.8852 8.8303019057931931E-01
2R_6442037_SNP G T 0.1587 30 159 0.4038 4.0853355654017198E-01
2R_6442228_SNP C T 0.1726 34 163 0.3038 2.9719794992257287E-01
2R_6442232_SNP T C 0.4759 89 98 0.1683 1.6788368132540799E-01
2R_6442263_SNP T C 0.1917 37 156 0.337 3.2997168633644491E-01
2R_6442272_SNP T C 0.1282 25 170 0.07234 7.3110103147246461E-02
2R_6442289_SNP A T 0.1692 33 162 0.4258 4.1994162446131633E-01
2R_6442319_DEL A TT 0.08242 15 167 0.01822 1.6112191725560818E-02
2R_6442327_DEL T TT 0.07317 12 152 0.6494 6.5253273449788629E-01
2R_6442333_SNP C T 0.08205 16 179 0.03133 2.8694662190693127E-02
2R_6442337_SNP G C 0.2083 40 152 0.4573 4.4792429073899798E-01
2R_6442339_DEL C CAAC 0.1414 27 164 0.6375 6.2853395790758926E-01
2R_6442363_SNP G A 0.2043 38 148 0.5245 5.1532939026632363E-01
2R_6442380_SNP A G 0.1989 37 149 0.6089 6.0534617229923415E-01
2R_6442384_DEL TT AGAAAA 0.1823 33 148 0.3991 3.8694300385595826E-01
2R_6442423_SNP C A 0.1628 28 144 0.5123 5.0007878561141328E-01
2R_6442450_SNP A T 0.2924 50 121 0.02692 2.1573660674386003E-02
2R_6442463_SNP C A 0.3095 52 116 0.1904 1.7739895615536971E-01
2R_6442466_SNP T C 0.3168 51 110 0.05346 4.5668940834851610E-02
2R_6442470_SNP T A 0.2738 46 122 0.8155 8.1062545986702950E-01
2R_6442477_SNP C T 0.1552 27 147 0.7052 6.9427478369233575E-01
2R_6442482_SNP T C 0.0618 11 167 0.6425 6.3341406001564737E-01
2R_6442487_SNP G A 0.2981 48 113 0.2158 2.0819068154342080E-01
2R_6442519_SNP T C 0.3169 58 125 0.1201 1.0967671994269435E-01
2R_6442559_SNP C G 0.1466 28 163 0.4926 4.8594882581910370E-01
2R_6442595_SNP T C 0.1641 32 163 0.7165 7.1170927290529740E-01
2R_6442596_SNP T C 0.07254 14 179 0.8809 8.7889215565255108E-01
2R_6442607_SNP G A 0.07772 15 178 0.9732 9.7315203662650918E-01
2R_6442616_INS T TTAAT 0.06173 10 152 0.8426 8.4648038891984412E-01
2R_6442622_SNP T A 0.06771 13 179 0.9266 9.2525261235110323E-01
2R_6442702_SNP T A 0.05102 10 186 0.8066 8.0376609779576969E-01
2R_6442711_SNP G T 0.08586 17 181 0.1485 1.4464973378691692E-01
2R_6442755_SNP G A 0.246 46 141 0.2665 2.7478149122771489E-01
2R_6442775_SNP C G 0.25 47 141 0.3287 3.3731968669017587E-01
2R_6442818_SNP A G 0.08586 17 181 0.1405 1.3716587920562806E-01
2R_6442870_SNP C G 0.4094 70 101 0.3171 3.2632139339937893E-01
2R_6442877_SNP T C 0.3642 59 103 0.3575 3.6183679032747351E-01
2R_6442928_SNP T C 0.3757 71 118 0.2533 2.5960705715566057E-01
2R_6443202_SNP A G 0.4199 76 105 0.2569 2.6253486070796883E-01
2R_6443208_SNP G A 0.06091 12 185 0.781 7.7811691349659928E-01
2R_6443249_SNP G T 0.06599 13 184 0.2875 2.8206749054169389E-01
2R_6443250_SNP C T 0.05612 11 185 0.2443 2.3761044575929147E-01
2R_6443257_SNP T A 0.1282 25 170 0.5612 5.5505314226567437E-01
2R_6443296_SNP A G 0.1755 33 155 0.826 8.2111005072682752E-01
2R_6443319_SNP G A 0.05102 10 186 0.2244 2.1818488282951154E-01
2R_6443342_SNP C T 0.2353 44 143 0.8114 8.1344425430227330E-01
2R_6443343_SNP T G 0.2366 44 142 0.8468 8.4829278107960904E-01
2R_6443345_SNP G A 0.1579 30 160 0.5777 5.8408723196122758E-01
2R_6443404_SNP G A 0.0663 12 169 0.2947 2.7591199424892454E-01
2R_6443407_SNP A C 0.2619 44 124 0.3166 3.0456728698171653E-01
2R_6443423_SNP T A 0.4724 77 86 0.3421 3.0513555550772553E-01
2R_6443431_SNP C T 0.07027 13 172 0.3246 3.0676569391670439E-01
2R_6443450_SNP T C 0.2273 40 136 0.8807 8.7780784226210051E-01
2R_6443462_SNP C T 0.2197 38 135 0.8616 8.5617336618523643E-01
2R_6443474_SNP A G 0.3434 57 109 0.6803 6.8231436742883766E-01
2R_6443483_INS CGTTAAATATATATATTTAACTATTATATTT C 0.1696 29 142 0.2744 2.5290902637447688E-01
2R_6443486_INS CC C 0.1628 28 144 0.2985 2.7636199439014530E-01
2R_6443490_SNP T A 0.2784 49 127 0.8829 8.7959192598901415E-01
2R_6443493_SNP G A 0.2701 47 127 0.7009 6.9753577256953880E-01
2R_6443500_SNP T C 0.3446 61 116 0.5035 4.8956212351751471E-01
2R_6443508_SNP T C 0.2022 36 142 0.398 3.8679867543835089E-01
2R_6443522_SNP T C 0.267 47 129 0.2097 1.9226940337624243E-01
2R_6443530_SNP C T 0.07812 15 177 0.6224 6.1674013379065407E-01
2R_6443540_SNP G C 0.1979 37 150 0.4173 4.0864503893185999E-01
2R_6443543_SNP G T 0.1935 36 150 0.3344 3.2535320190244710E-01
2R_6443549_DEL T TGTGCAATT 0.06186 12 182 0.9462 9.4532954806195502E-01
2R_6443552_SNP T G 0.1579 27 144 0.1538 1.3433140719514358E-01
2R_6443556_SNP C T 0.1618 28 145 0.1609 1.4287518096805962E-01
2R_6443572_SNP G T 0.3552 65 118 0.5397 5.3031860136643227E-01
2R_6443584_SNP C T 0.08947 17 173 0.7536 7.5603844410379650E-01
2R_6443595_INS TCCATTGGTAT T 0.3548 66 120 0.5352 5.2673294181192509E-01
2R_6443603_SNP T A 0.05556 11 187 0.4222 4.1778562051256074E-01
2R_6443610_SNP C T 0.1316 25 165 0.3175 3.1493352364803229E-01
2R_6443612_SNP G A 0.1546 30 164 0.4791 4.7520309857779230E-01
2R_6443628_SNP A G 0.1862 35 153 0.5193 5.1588423730997024E-01
2R_6443630_SNP G A 0.1862 35 153 0.5465 5.4132527956873044E-01
2R_6443633_SNP T C 0.09326 18 175 0.2638 2.5809410279121148E-01
2R_6443636_SNP C T 0.3155 59 128 0.5077 5.0068716370766775E-01
2R_6443649_DEL T TAAG 0.05556 11 187 0.4222 4.1778562051256074E-01
2R_6443654_SNP T A 0.05556 11 187 0.4222 4.1778562051256074E-01
2R_6443655_SNP C T 0.2553 48 140 0.5375 5.5746698527766902E-01
2R_6443656_SNP T A 0.05076 10 187 0.464 4.5875340628428030E-01
2R_6443658_SNP T A 0.05348 10 177 0.4846 4.7109017204014003E-01
2R_6443664_SNP C A 0.1135 21 164 0.5879 5.8192296897176643E-01
2R_6443665_SNP A G 0.2553 48 140 0.2574 2.7800176998448223E-01
2R_6443694_SNP A C 0.1263 24 166 0.6361 6.3194184408825960E-01
2R_6443706_INS AC A 0.4011 73 109 0.4381 4.2207227635387323E-01
2R_6443710_SNP T G 0.4345 73 95 0.5709 5.6024085149971947E-01
2R_6443757_SNP G A 0.1852 35 154 0.6916 6.8667143905508976E-01
2R_6443771_SNP A G 0.3316 62 125 0.8122 8.0822827679608245E-01
2R_6443772_SNP G A 0.2394 45 143 0.8193 8.2168762311864874E-01
2R_6443846_SNP T G 0.355 60 109 0.5442 5.4171375747729200E-01
2R_6443868_SNP C G 0.07071 14 184 0.2492 2.4991830153597050E-01
2R_6443869_SNP G T 0.06283 12 179 0.3838 3.7831855959428051E-01
2R_6443931_SNP C G 0.3413 57 110 0.4994 5.1047003626640652E-01
2R_6444034_SNP T C 0.4286 75 100 0.9532 9.5576284433461001E-01
2R_6444046_SNP C T 0.4545 85 102 0.8713 8.7695808849689605E-01
2R_6444093_SNP T G 0.3122 59 130 0.4575 4.6699815226095964E-01
2R_6444180_SNP A G 0.2031 39 153 0.1751 1.8673974572839536E-01
2R_6444193_SNP G C 0.1771 34 158 0.6708 6.6700396990160205E-01
2R_6444347_SNP A T 0.1554 30 163 0.3546 3.4946568257770705E-01
2R_6444348_SNP T C 0.1701 33 161 0.4441 4.4047292103427405E-01
2R_6444567_SNP T C 0.4809 88 95 0.7253 7.3511419792238786E-01
2R_6444628_SNP T G 0.1399 27 166 0.5935 5.8988083847971973E-01
2R_6444651_SNP G A 0.3246 62 129 0.5753 5.8393140068849858E-01
2R_6444653_SNP C T 0.1598 31 163 0.5519 5.5103093467701536E-01
2R_6444662_SNP T C 0.1111 22 176 0.9654 9.6499295911926253E-01
2R_6444676_SNP T G 0.1771 34 158 0.8291 8.3522848677256578E-01
2R_6444700_SNP G T 0.2113 41 153 0.4756 4.6757146373131098E-01
2R_6444710_SNP G A 0.1082 21 173 0.09495 9.2018769330795447E-02
2R_6444728_SNP A G 0.3641 67 117 0.4149 4.2273170167859841E-01
2R_6444729_SNP C T 0.151 29 163 0.1743 1.8496288896218804E-01
2R_6444747_SNP A G 0.08629 17 180 0.386 3.7968201418052183E-01
2R_6444757_DEL T TAGGTGGCAGCT 0.08718 17 178 0.4012 3.9361997111804337E-01
2R_6444786_SNP C T 0.06701 13 181 0.1243 1.3140982801575540E-01
2R_6444791_SNP G A 0.2086 39 148 0.06897 6.2353342948567321E-02
2R_6444798_SNP A T 0.1623 31 160 0.7204 7.2447053067245526E-01
2R_6444807_SNP C G 0.114 22 171 0.1373 1.3288935724830753E-01
2R_6444809_SNP C G 0.1134 22 172 0.1311 1.2694540610337834E-01
2R_6444810_SNP A C 0.2957 55 131 0.3839 4.0101604045816908E-01
2R_6444823_SNP C A 0.07143 14 182 0.1216 1.3060975282760556E-01
2R_6444826_SNP A T 0.07179 14 181 0.1176 1.2621418761560388E-01
2R_6444828_SNP G C 0.07143 14 182 0.3385 3.5314331628975693E-01
2R_6444831_SNP T G 0.07179 14 181 0.2087 2.1824445884722388E-01
2R_6444834_SNP A T 0.1947 37 153 0.8843 8.8878569006162123E-01
2R_6444840_SNP T G 0.07692 15 180 0.165 1.7420139404500390E-01
2R_6444848_SNP T C 0.07732 15 179 0.1185 1.2729355811158949E-01
2R_6444849_SNP C A 0.08122 16 181 0.1814 1.9255054617838385E-01
2R_6444852_SNP A G 0.1156 20 153 0.1091 1.0742269414101813E-01
2R_6444860_SNP A G 0.1892 35 150 0.9074 9.1003012239333925E-01
2R_6444889_SNP T A 0.0733 14 177 0.1695 1.7507877588225229E-01
2R_6444893_SNP A C 0.07407 14 175 0.1646 1.6868531287938937E-01
2R_6444900_DEL C CC 0.06806 13 178 0.252 2.5882815122953984E-01
2R_6444912_SNP A C 0.1105 21 169 0.3145 3.1370961095933902E-01
2R_6444914_SNP T A 0.2778 50 130 0.3252 3.4545539985583407E-01
2R_6444935_SNP A T 0.1872 35 152 0.1134 1.1165398576222385E-01
2R_6444938_SNP A T 0.1925 36 151 0.09096 8.8495607110250174E-02
2R_6444961_SNP A T 0.1604 30 157 0.9053 9.0669392850524666E-01
2R_6445154_SNP C T 0.2251 43 148 0.8042 8.0550647923130814E-01
2R_6445210_SNP G C 0.455 86 103 0.5437 5.6432561080429600E-01
2R_6445216_SNP A T 0.4278 80 107 0.3868 4.0968612088312240E-01
2R_6445255_SNP A G 0.3386 64 125 0.3628 3.7968571950075891E-01
2R_6445263_SNP C T 0.4385 82 105 0.3892 4.0628989857544973E-01
2R_6445301_SNP T C 0.05025 10 189 0.1989 1.9558098017565217E-01
2R_6445330_SNP C T 0.4402 81 103 0.456 4.6856200438377515E-01
2R_6445349_SNP A G 0.1667 32 160 0.4003 3.9357308089392518E-01
2R_6445351_SNP T C 0.4385 82 105 0.4289 4.4537384269392122E-01
2R_6445512_SNP A G 0.2827 54 137 0.6907 6.8885469862049997E-01
2R_6445527_SNP T C 0.08629 17 180 0.9354 9.3516625208206283E-01
2R_6445590_SNP C T 0.08163 16 180 0.9829 9.8282487358989490E-01
2R_6445827_SNP C G 0.08673 17 179 0.4512 4.6162005795244554E-01
2R_6445901_SNP A G 0.1244 24 169 0.4116 4.2194497488840288E-01
2R_6446479_SNP T C 0.3386 64 125 0.8041 8.0744595396568819E-01
2R_6446481_SNP A C 0.3403 65 126 0.8285 8.3237277124130993E-01
2R_6446513_SNP C A 0.3478 64 120 0.643 6.4418029171212732E-01
2R_6446530_SNP C G 0.09137 18 179 0.6335 6.4232870342996251E-01
2R_6446574_SNP G T 0.4086 76 110 0.5257 5.3652087327441123E-01
2R_6446625_SNP G A 0.2275 43 146 0.7422 7.4346144121442914E-01
2R_6446634_SNP T A 0.4211 80 110 0.3614 3.6901828567102268E-01
2R_6446649_SNP A G 0.4255 80 108 0.3869 4.0089044156963693E-01
2R_6446664_SNP G T 0.3118 58 128 0.7611 7.6362177652513186E-01
2R_6446665_SNP T C 0.3368 64 126 0.8619 8.6520899628426950E-01
2R_6446670_SNP T C 0.05641 11 184 0.05848 5.5541322020350017E-02
2R_6446673_SNP A G 0.3316 64 129 0.9147 9.1652835583043679E-01
2R_6446705_INS A AACA 0.09794 19 175 0.7061 7.0546872209249600E-01
2R_6446707_INS CAGT C 0.05051 10 188 0.1021 9.9959183294250242E-02
2R_6446713_SNP A C 0.05699 11 182 0.05426 5.1176950282987375E-02
2R_6446810_SNP T C 0.2787 51 132 0.5702 5.6600876227508923E-01
2R_6446830_SNP A T 0.2707 49 132 0.484 4.7779526673122052E-01
2R_6446870_SNP T A 0.2063 39 150 0.3388 3.2954558221532049E-01
2R_6447031_SNP T G 0.1947 37 153 0.5923 5.8570888262601573E-01
2R_6447041_DEL A AA 0.2652 48 133 0.3816 4.6017705737976966E-01
2R_6447064_SNP G C 0.1958 37 152 0.2944 2.8321340516313953E-01
2R_6447113_SNP G C 0.2062 40 154 0.2766 2.6660580271382994E-01
2R_6447208_SNP C G 0.139 26 161 0.7534 7.5383413529555621E-01
2R_6447323_SNP A T 0.1562 30 162 0.9867 9.8690210596174266E-01
2R_6447523_SNP A G 0.05076 10 187 0.06677 6.4054032063134037E-02
2R_6447605_SNP T G 0.06154 12 183 0.1132 1.1510886001384679E-01
2R_6447617_DEL A AGATTTCGAATA 0.06122 12 184 0.1202 1.2120762121897721E-01
2R_6447624_SNP T G 0.06593 12 170 0.2503 2.4914608139219308E-01
2R_6447632_SNP G C 0.06122 12 184 0.1202 1.2120762121897721E-01
2R_6447654_SNP A G 0.05528 11 188 0.05568 5.3896752014273755E-02
2R_6447657_SNP A T 0.3102 58 129 0.1855 1.9721880368209788E-01
2R_6447705_SNP T G 0.3838 71 114 0.9755 9.7669162287545941E-01
2R_6447756_DEL A AA 0.309 55 123 0.2014 2.0049581115011283E-01
2R_6447792_SNP T G 0.05208 10 182 0.06578 6.5589690922586527E-02
2R_6447969_SNP C A 0.05051 10 188 0.4998 4.9498918627677757E-01
2R_6448005_SNP A T 0.06667 13 182 0.2733 2.7419425959208155E-01
2R_6448053_SNP T G 0.1905 36 153 0.2383 2.5768849546566408E-01
2R_6448062_SNP G A 0.2103 41 154 0.1509 1.6044462161017259E-01
2R_6448067_SNP A G 0.2827 54 137 0.4997 5.0841926837955131E-01
2R_6448075_SNP C T 0.06061 12 186 0.9309 9.3024375865246212E-01
2R_6448077_SNP A T 0.2423 47 147 0.2766 2.8702974403780968E-01
2R_6448089_SNP T A 0.2591 50 143 0.4945 5.0692121961413827E-01
2R_6448091_SNP T C 0.2618 50 141 0.5796 5.8691751836391859E-01
2R_6448132_SNP T C 0.08081 16 182 0.9568 9.5640625272598290E-01
2R_6448136_SNP T G 0.1243 22 155 0.5081 5.1305721536972948E-01
2R_6448152_SNP T G 0.413 76 108 0.9372 9.3600532585915963E-01
2R_6448208_SNP C T 0.3978 72 109 0.7011 7.0317675006081259E-01
2R_6448209_SNP T G 0.4148 73 103 0.8971 9.0103042299309177E-01
2R_6448212_SNP T C 0.05699 11 182 0.9082 9.0638086055651512E-01
2R_6448332_SNP C G 0.3333 64 128 0.1126 1.0774677231448437E-01
2R_6448355_SNP C T 0.3053 58 132 0.4639 4.7290046446978151E-01
2R_6448360_SNP A G 0.2698 51 138 0.4572 4.5219947055341780E-01
2R_6448401_SNP G T 0.3194 61 130 0.3249 3.2137919397778258E-01
2R_6448404_DEL T TATACAAGTAAT 0.4444 84 105 0.7265 7.2346642953424989E-01
2R_6448423_SNP T C 0.4451 81 101 0.7175 7.1021535124667712E-01
2R_6448438_SNP A C 0.459 84 99 0.8674 8.6281664663968605E-01
2R_6448439_SNP G T 0.3789 72 118 0.7671 7.6424753041111138E-01
2R_6448440_SNP A T 0.06599 13 184 0.9433 9.4265571102402534E-01
2R_6448446_SNP A G 0.2551 50 146 0.965 9.6493716183717726E-01
2R_6448451_SNP A T 0.08718 17 178 0.3255 3.1970231375771341E-01
2R_6448466_SNP T G 0.385 72 115 0.439 4.4476980297148405E-01
2R_6448488_SNP T G 0.1383 26 162 0.3598 3.6898338589156132E-01
2R_6448498_SNP C G 0.1399 27 166 0.4477 4.5617845023920589E-01
2R_6448500_SNP C T 0.2011 37 147 0.6025 5.9331944617089616E-01
2R_6448503_DEL A AA 0.1414 27 164 0.53 5.3955609721755560E-01
2R_6448537_SNP T C 0.08242 15 167 0.2682 2.5638390824205504E-01
2R_6448542_SNP A G 0.2291 41 138 0.5359 5.3084775710684884E-01
2R_6448547_SNP T A 0.4417 72 91 0.5028 4.8281720923325877E-01
2R_6448550_SNP A C 0.1271 23 158 0.05196 4.6618288760230782E-02
2R_6448551_SNP A T 0.07065 13 171 0.2112 2.0300400342338598E-01
2R_6448580_SNP T C 0.05914 11 175 0.3291 3.1917986116261221E-01
2R_6448584_SNP G T 0.05882 11 176 0.3341 3.2504204524126767E-01
2R_6448590_SNP G A 0.08197 15 168 0.1818 1.7652878040094067E-01
2R_6448592_SNP G C 0.06349 12 177 0.6355 6.3025053670631825E-01
2R_6448614_SNP C G 0.2961 53 126 0.234 2.2579955230159232E-01
2R_6448632_SNP C G 0.4045 72 106 0.2404 2.2516932818644464E-01
2R_6448633_SNP C T 0.3955 70 107 0.2605 2.4821096124396780E-01
2R_6448645_INS TG T 0.3135 58 127 0.4245 4.1558746250930456E-01
2R_6448646_SNP G A 0.3094 56 125 0.09774 1.0302789569583459E-01
2R_6448651_SNP C T 0.2162 40 145 0.3312 3.3461909142801649E-01
2R_6448652_DEL T TG 0.3118 58 128 0.4557 4.4693227656087042E-01
2R_6448669_SNP A G 0.2116 40 149 0.2189 2.2526056887656876E-01
2R_6448675_SNP A G 0.3122 59 130 0.1796 1.7324290061008507E-01
2R_6448676_SNP G A 0.3069 58 131 0.1983 1.9123528839865700E-01
2R_6448681_SNP A T 0.3946 73 112 0.8026 8.0484504363021103E-01
2R_6448694_SNP C T 0.05729 11 181 0.8597 8.5720097938136197E-01
2R_6448699_SNP T C 0.4586 83 98 0.9647 9.6511324375342789E-01
2R_6448701_SNP T A 0.4244 73 99 0.8125 8.1086861127910070E-01
2R_6448709_SNP G C 0.4057 71 104 0.7596 7.5957163549440809E-01
2R_6448714_SNP T A 0.3503 62 115 0.5344 5.1689175146728628E-01
2R_6448723_SNP G A 0.4326 77 101 0.8418 8.4222335993420305E-01
2R_6448724_SNP A G 0.4938 79 81 0.7758 7.7034885036313783E-01
2R_6448750_SNP T A 0.3661 67 116 0.8399 8.3575585355456261E-01
2R_6448754_SNP T C 0.221 40 141 0.9956 9.9555070971994308E-01
2R_6448779_SNP T G 0.2474 47 143 0.4049 3.9793187053619017E-01
2R_6448805_SNP T C 0.2181 41 147 0.1485 1.5413072950932183E-01
2R_6448826_SNP C T 0.07107 14 183 0.6666 6.6316702099112801E-01
2R_6448839_SNP T G 0.1429 27 162 0.2837 2.7587279835964928E-01
2R_6448851_INS ATGACTATA A 0.3536 64 117 0.5355 5.3725325093013465E-01
2R_6448882_SNP A G 0.134 26 168 0.2967 3.0621356137779088E-01
2R_6448911_SNP T C 0.1211 23 167 0.4974 4.9127138617258304E-01
2R_6448932_SNP G T 0.1146 22 170 0.3535 3.5216048309472747E-01
2R_6448951_DEL TTGTAAGGCGC T 0.3471 59 111 0.1832 1.8435158484694092E-01
2R_6449162_SNP C T 0.1192 23 170 0.6481 6.4209811710491460E-01
2R_6449198_SNP G C 0.2515 42 125 0.9202 9.1665814655363709E-01
2R_6449211_SNP A T 0.1015 20 177 0.5236 5.3400707686077353E-01
2R_6449239_SNP A G 0.3439 65 124 0.1352 1.3737611970054620E-01
2R_6449381_SNP A G 0.342 66 127 0.6233 6.2197076169004561E-01
2R_6449390_SNP A G 0.055 11 189 0.5361 5.3353315468967422E-01
2R_6449423_SNP C T 0.05528 11 188 0.6759 6.7315210522625768E-01
2R_6449472_SNP A G 0.4011 75 112 0.01997 1.6317027432019841E-02
2R_6449474_SNP A T 0.4 74 111 0.02155 1.7155399652178115E-02
2R_6449501_SNP G A 0.4309 78 103 0.5626 5.4945228785629618E-01
2R_6449507_SNP C T 0.4096 77 111 0.5184 5.0944715778594296E-01
2R_6449511_SNP C T 0.4105 78 112 0.5579 5.5148913935329458E-01
2R_6449516_DEL G GTTCAAAAA 0.1158 22 168 0.5337 5.2977932683867279E-01
2R_6449554_SNP A G 0.2473 46 140 0.766 7.6088598232744209E-01
2R_6449686_SNP A G 0.1204 23 168 0.6718 6.7781865663478968E-01
2R_6449715_SNP A G 0.2473 46 140 0.5773 5.7890075196016544E-01
2R_6449770_SNP G A 0.2674 46 126 0.6009 6.0509934292271073E-01
2R_6449857_SNP T A 0.1414 27 164 0.224 2.1531313375290340E-01
2R_6449863_SNP T G 0.4881 82 86 0.8155 8.1886353660038291E-01
2R_6449877_SNP G A 0.2093 36 136 0.8133 8.0716316439861657E-01
2R_6449885_SNP G T 0.1202 22 161 0.4525 4.4222510163231132E-01
2R_6449897_SNP T G 0.4724 77 86 0.5482 5.3611481063750510E-01
2R_6449912_SNP G A 0.2865 49 122 0.6291 6.2489684407498292E-01
2R_6449939_SNP C T 0.08602 16 170 0.6976 7.0043783066262888E-01
2R_6449970_SNP A T 0.1075 20 166 0.1845 1.7359642500585915E-01
2R_6449982_SNP T A 0.4035 69 102 0.8028 8.0856730697520907E-01
2R_6449988_SNP G T 0.4269 73 98 0.4667 4.8473210982895032E-01
2R_6449990_SNP A G 0.1978 36 146 0.8176 8.2307517713113942E-01
2R_6449994_SNP G T 0.3068 54 122 0.8459 8.4843282621968275E-01
2R_6450001_DEL G ATT 0.06417 12 175 0.2732 2.5841513578005115E-01
2R_6450003_SNP G T 0.3988 65 98 0.7883 7.8342775608723769E-01
2R_6450005_INS TGAAA T 0.1768 32 149 0.8148 8.1050622437856568E-01
2R_6450015_SNP A T 0.08511 16 172 0.3775 3.6671420337466321E-01
2R_6450040_SNP A T 0.06383 12 176 0.3334 3.4087164577045215E-01
2R_6450041_SNP A C 0.06417 12 175 0.2933 2.8540424274260345E-01
2R_6450050_INS TT T 0.05851 11 177 0.3138 3.0740148814080415E-01
2R_6450058_SNP C A 0.05291 10 179 0.1223 1.1471104909170782E-01
2R_6450059_SNP T C 0.05699 11 182 0.6817 6.7924264576101834E-01
2R_6450062_SNP A G 0.1295 25 168 0.6557 6.4953918782521314E-01
2R_6450088_INS ATTA A 0.1361 26 165 0.5551 5.6156969048754912E-01
2R_6450095_SNP A G 0.1198 23 169 0.8205 8.2456134172111339E-01
2R_6450103_SNP A G 0.2042 39 152 0.1659 1.7653599184272584E-01
2R_6450106_SNP A C 0.06599 13 184 0.5935 5.9224152036592725E-01
2R_6450108_SNP A T 0.2366 44 142 0.3292 3.3844682355383782E-01
2R_6450125_SNP A C 0.1105 21 169 0.799 7.9621475456471891E-01
2R_6450131_SNP C G 0.25 47 141 0.6426 6.3363029681815608E-01
2R_6450140_SNP A C 0.337 62 122 0.3473 3.4525956059923157E-01
2R_6450183_SNP T C 0.1907 37 157 0.9947 9.9463513161724992E-01
2R_6450197_SNP A T 0.05051 10 188 0.1043 1.0070829908899437E-01
2R_6450201_SNP T A 0.3526 67 123 0.8119 8.1739909085430307E-01
2R_6450247_SNP T C 0.1414 27 164 0.5786 5.7793951824592349E-01
2R_6450311_SNP T A 0.05025 10 189 0.3341 3.2981744995640427E-01
2R_6450362_SNP A G 0.2632 50 140 0.4348 4.2185738725144994E-01
2R_6450364_INS AGT A 0.2402 43 136 0.5729 5.5679871899477140E-01
2R_6450396_INS TT T 0.1895 36 154 0.7165 7.1075913789941247E-01
2R_6450439_SNP A C 0.06936 12 161 0.2254 2.0282791613191242E-01
2R_6450514_SNP C A 0.2857 54 135 0.6905 6.9418897887437647E-01
2R_6450522_SNP T C 0.06599 13 184 0.8066 8.1140268161029094E-01
2R_6450571_SNP A T 0.2423 47 147 0.8229 8.2729724512650482E-01
2R_6450585_SNP C A 0.06633 13 183 0.7458 7.4596195705601431E-01
2R_6450602_SNP T A 0.0733 14 177 0.7017 7.0210778251604611E-01
2R_6450627_SNP A T 0.2204 41 145 0.7659 7.7023010999730968E-01
2R_6450632_SNP A T 0.3708 66 112 0.2071 2.0458146300081259E-01
2R_6450635_SNP A T 0.3736 68 114 0.3666 3.5643541149605751E-01
2R_6450636_SNP A T 0.3743 67 112 0.1852 1.8384717040153586E-01
2R_6450638_SNP A T 0.3652 65 113 0.1686 1.6661908882355791E-01
2R_6450659_SNP T A 0.1925 36 151 0.5105 5.1963733652299959E-01
2R_6450661_SNP T C 0.388 71 112 0.6739 6.8014637725236593E-01
2R_6450664_SNP A C 0.2486 45 136 0.00308 2.4580966037818994E-03
2R_6450674_SNP A T 0.163 30 154 0.00524 4.5304235490044847E-03
2R_6450675_SNP C A 0.4773 84 92 0.2013 1.8668433889011649E-01
2R_6450689_SNP T A 0.07812 15 177 0.6217 6.1839279767799660E-01
2R_6450715_SNP T A 0.07143 14 182 0.3339 3.3177163833755752E-01
2R_6450730_SNP C T 0.07107 14 183 0.3314 3.3046275991158180E-01
2R_6450731_SNP C T 0.07179 14 181 0.3308 3.2748360065525572E-01
2R_6450734_SNP T G 0.06878 13 176 0.4016 3.9608187505860704E-01
2R_6450743_DEL T TTGGCACCAAAACT 0.1276 25 171 0.6644 6.6189877321319845E-01
2R_6450758_SNP A G 0.4948 95 97 0.7461 7.4109495842187634E-01
2R_6450780_SNP T C 0.132 26 171 0.6821 6.8049193865182944E-01
2R_6450782_SNP A T 0.3665 70 121 0.2798 2.7446301156900621E-01
2R_6450791_SNP G A 0.1231 24 171 0.4879 4.8555131087550185E-01
2R_6450798_SNP G A 0.1237 24 170 0.585 5.8313769679979055E-01
2R_6450802_DEL AAAGATTTATTTTACTAAATTTTTTAGTATTAGAGATAAAAGCCTA A 0.2074 39 149 0.5985 5.9176177911878591E-01
2R_6450853_SNP A G 0.2579 49 141 0.9061 9.0844931851046118E-01
2R_6450857_SNP A C 0.3883 73 115 0.3142 3.2479365873038135E-01
2R_6450996_SNP T A 0.06989 13 173 0.5611 5.5699164472285723E-01
2R_6451052_SNP G A 0.1022 19 167 0.7743 7.8015068112262298E-01
2R_6451163_SNP T C 0.05584 11 186 0.1225 1.1974116496382237E-01
2R_6451225_SNP G A 0.06091 12 185 0.1285 1.2421843362237950E-01
2R_6451239_SNP T G 0.05612 11 185 0.1313 1.2579860063974346E-01
2R_6451248_SNP G A 0.4649 86 99 0.6042 6.1417126671824396E-01
2R_6451251_SNP C T 0.4628 87 101 0.6864 6.9584609937214881E-01
2R_6451279_SNP A C 0.05641 11 184 0.6504 6.4727319571236019E-01
2R_6451288_SNP A C 0.1071 21 175 0.7053 7.0074531410107355E-01
2R_6451349_SNP A C 0.2766 52 136 0.9545 9.5351838547487733E-01
2R_6451355_SNP G C 0.2775 53 138 0.8812 8.7909114932195775E-01
2R_6451387_SNP T G 0.1929 38 159 0.2574 2.7066488595718374E-01
2R_6451389_SNP A G 0.2308 45 150 0.8273 8.3116389396408141E-01
2R_6451395_SNP G A 0.1917 37 156 0.2346 2.4351563791388964E-01
2R_6451397_SNP C T 0.2757 51 134 0.7219 7.1314877519854591E-01
2R_6451399_SNP T A 0.1917 37 156 0.2332 2.4231112012321565E-01
2R_6451401_DEL AAGGAA CTTCC 0.1939 38 158 0.2466 2.5804002750111554E-01
2R_6451429_SNP C A 0.1828 34 152 0.02588 2.8141925287613355E-02
2R_6451435_SNP C T 0.2727 51 136 0.9155 9.1260917346036852E-01
2R_6451437_SNP C A 0.4332 81 106 0.7569 7.5008560484401299E-01
2R_6451451_SNP A G 0.2292 44 148 0.7891 7.9370467223476182E-01
2R_6451452_SNP A T 0.2304 44 147 0.7269 7.3096445402602761E-01
2R_6451456_SNP T C 0.2234 42 146 0.4872 4.9731144750828427E-01
2R_6451470_SNP G A 0.2181 41 147 0.5649 5.6991817941268430E-01
2R_6451472_DEL ACACTTTTGCGGACTAGTTGCTT A 0.2268 44 150 0.7288 7.3449898625548671E-01
2R_6451618_SNP T C 0.2383 46 147 0.8394 8.4309817265863551E-01
2R_6451758_SNP A G 0.1777 35 162 0.7025 6.9872227978740598E-01
2R_6451851_INS GG G 0.0582 11 178 0.2966 3.0653040326004422E-01
2R_6451897_SNP T C 0.05128 10 185 0.1191 1.1269099811945815E-01
2R_6451914_SNP G C 0.06599 13 184 0.5188 5.1533238274017767E-01
2R_6451917_SNP G A 0.1443 28 166 0.8755 8.7305250120926958E-01
2R_6451936_DEL C CA 0.06599 13 184 0.6451 6.5338472619636589E-01
2R_6451975_DEL T TCTT 0.09444 17 163 0.6294 6.1786886363550808E-01
2R_6452046_SNP T C 0.4149 78 110 0.5531 5.4953119891468472E-01
2R_6452064_DEL TT T 0.4302 74 98 0.8043 7.9509263695193444E-01
2R_6452145_SNP G A 0.05978 11 173 0.1115 1.1142182811828305E-01
2R_6452146_SNP A C 0.07895 15 175 0.8291 8.2434829151601441E-01
2R_6452247_SNP T C 0.1061 21 177 0.4252 4.2270016556713175E-01
2R_6452353_SNP G T 0.08854 17 175 0.8146 8.1237718404228532E-01
2R_6452660_SNP C G 0.1576 29 155 0.765 7.5939720309579151E-01
2R_6452686_SNP A G 0.09091 18 180 0.8564 8.5564014529295340E-01
2R_6452739_SNP T A 0.05128 10 185 0.322 3.3228922812592687E-01
2R_6452750_SNP T C 0.08586 17 181 0.7998 7.9781356611733589E-01
2R_6452762_DEL A AAAACG 0.06566 13 185 0.3072 3.0260993688021531E-01
2R_6452773_SNP A G 0.1495 29 165 0.887 8.8997075164074546E-01
2R_6452920_SNP A T 0.09091 18 180 0.9138 9.1342759267248852E-01
2R_6452944_SNP G A 0.08629 17 180 0.95 9.4965827012979687E-01
2R_6452971_SNP G A 0.05641 11 184 0.9058 9.0910131611907763E-01
2R_6452989_SNP C A 0.08718 17 178 0.6033 6.0371866554855336E-01
2R_6453009_DEL T TT 0.06486 12 173 0.3457 3.3554632137365414E-01
2R_6453016_SNP A C 0.1064 20 168 0.7029 7.0734690582649029E-01
2R_6453079_SNP T G 0.05528 11 188 0.1597 1.5632053024536974E-01
2R_6453160_SNP G A 0.07692 15 180 0.7877 7.8556517839923945E-01
2R_6453166_SNP A G 0.08629 17 180 0.9373 9.3686268680824381E-01
2R_6453170_DEL T TT 0.1192 23 170 0.7299 7.3389844720455644E-01
2R_6453173_SNP C T 0.07692 15 180 0.9987 9.9866295757963608E-01
2R_6453176_SNP T G 0.08673 17 179 0.722 7.2049387071633109E-01
2R_6453178_DEL T TA 0.08629 17 180 0.7435 7.4169814019384783E-01
2R_6453187_SNP G C 0.07692 15 180 0.9897 9.8960789068959487E-01
2R_6453188_SNP G A 0.08629 17 180 0.4814 4.7954150514736704E-01
2R_6453209_SNP G A 0.418 79 110 0.5007 4.9138020751647871E-01
2R_6453532_SNP T C 0.0567 11 183 0.3099 3.2190247553457729E-01
2R_6453564_SNP T C 0.05882 11 176 0.852 8.5471377594220899E-01
2R_6453568_SNP T C 0.0914 17 169 0.3806 3.8312628703257467E-01
2R_6453799_SNP T G 0.06218 12 181 0.652 6.4470162089982463E-01
2R_6453811_SNP C T 0.0829 16 177 0.2224 2.3083915667576127E-01
2R_6453933_SNP T C 0.4 76 114 0.4991 4.9187021672125475E-01
2R_6454022_SNP T C 0.075 15 185 0.3165 3.1347193774299631E-01
2R_6454026_SNP T C 0.09 18 182 0.3009 2.9781196823284239E-01
2R_6454224_SNP T C 0.055 11 189 0.1562 1.5357295243025115E-01
2R_6454233_SNP T C 0.08377 16 175 0.8196 8.1695134490043486E-01
2R_6454396_SNP T C 0.08122 16 181 0.6516 6.5977565909857550E-01
2R_6454459_SNP A G 0.07071 14 184 0.3776 3.7784536345854358E-01
2R_6454460_SNP A T 0.05051 10 188 0.08903 8.5847529599332839E-02
2R_6454534_SNP G C 0.06701 13 181 0.2176 2.2730027612625869E-01
2R_6454541_SNP C G 0.0733 14 177 0.2812 2.8863818649367823E-01
2R_6454601_SNP C T 0.356 68 123 0.9297 9.3122177489296909E-01
2R_6454672_SNP T C 0.3508 67 124 0.5806 5.8982743846441932E-01
2R_6454760_SNP G T 0.05051 10 188 0.1025 9.9005573100274691E-02
2R_6454766_INS TCCG GT 0.075 15 185 0.3165 3.1347193774299631E-01
2R_6454776_SNP A C 0.06701 13 181 0.2176 2.2730027612625869E-01
2R_6454817_SNP C T 0.09137 18 179 0.6139 6.1123941951185268E-01
2R_6454878_SNP T A 0.1947 37 153 0.3598 3.6816011266361914E-01
2R_6454880_SNP T G 0.05528 11 188 0.1601 1.5695789499578972E-01
2R_6454998_SNP G T 0.356 68 123 0.9393 9.4088475258964333E-01
2R_6455042_SNP A G 0.2579 49 141 0.8728 8.7490067131114491E-01
2R_6455083_SNP A G 0.09137 18 179 0.8467 8.4464921075111765E-01
2R_6455084_SNP C A 0.08718 17 178 0.829 8.2760791131325284E-01
2R_6455156_SNP T C 0.05025 10 189 0.2813 2.7915973154042684E-01
2R_6455192_SNP C G 0.1606 31 162 0.5627 5.7446404988800404E-01
2R_6455195_SNP A C 0.1641 32 163 0.5056 5.2027125295116239E-01
2R_6455370_SNP A G 0.1316 25 165 0.7238 7.1992860379788537E-01
2R_6455414_SNP T A 0.09424 18 173 0.464 4.7166923386411586E-01
2R_6455589_SNP T G 0.05641 11 184 0.943 9.4481419865105831E-01
2R_6455735_SNP T G 0.05528 11 188 0.1548 1.5140394927032308E-01
2R_6455736_SNP C T 0.1122 22 174 0.1715 1.6462226158623972E-01
2R_6455844_SNP A T 0.05612 11 185 0.9564 9.5620901690870574E-01
2R_6456000_SNP A G 0.1162 23 175 0.1685 1.6377029414711020E-01
2R_6456196_SNP T C 0.05155 10 184 0.4179 4.3085119911863268E-01
2R_6456350_INS TAT T 0.05025 10 189 0.1002 9.7490102650317656E-02
2R_6456587_SNP A G 0.07071 14 184 0.2544 2.4957273841210859E-01
2R_6456588_DEL C CCGCTGC 0.06122 12 184 0.3381 3.3118318005278502E-01
2R_6456691_SNP A G 0.05729 11 181 0.1996 1.9495993331615358E-01
2R_6456729_SNP C T 0.05051 10 188 0.1298 1.2638226070834235E-01
2R_6456815_SNP T C 0.06122 12 184 0.7604 7.5704921852301432E-01
2R_6456851_SNP T A 0.055 11 189 0.1562 1.5357295243025115E-01
2R_6456881_SNP A C 0.0804 16 183 0.3298 3.2779953860665278E-01
2R_6456882_SNP A C 0.05025 10 189 0.1995 1.9604335638004866E-01
2R_6457062_SNP A T 0.05612 11 185 0.9829 9.8287811499311772E-01
2R_6457150_SNP T C 0.055 11 189 0.1562 1.5357295243025115E-01
2R_6457176_SNP G A 0.4652 87 100 0.4517 4.5702869449903571E-01
2R_6457314_SNP C T 0.07107 14 183 0.2067 2.0097579057742498E-01
2R_6457322_DEL T TT 0.05584 11 186 0.1565 1.5128759478124632E-01
2R_6457348_SNP C A 0.1088 21 172 0.1624 1.7074565168242273E-01
2R_6457354_SNP A C 0.05584 11 186 0.1634 1.5933389765282269E-01
2R_6457574_SNP C T 0.08763 17 177 0.5984 6.0976706298602934E-01
2R_6457693_SNP G C 0.1088 21 172 0.4352 4.4347985159840708E-01
2R_6457887_SNP T A 0.07107 14 183 0.04131 3.9031040692648879E-02
2R_6457889_SNP T C 0.08205 16 179 0.9641 9.6486880316124901E-01
2R_6457922_SNP T G 0.1658 32 161 0.7702 7.7399353850810626E-01
2R_6458014_DEL AATTAGA A 0.4479 86 106 0.5721 5.6643161920945151E-01
2R_6458079_SNP A G 0.456 88 105 0.5122 5.0955436508075325E-01
2R_6458081_DEL GGTTT A 0.4632 88 102 0.5929 5.9363360482388761E-01
2R_6458087_SNP T A 0.4579 87 103 0.759 7.5646061089112815E-01
2R_6458150_SNP T C 0.1684 33 163 0.2678 2.6104452272501921E-01
2R_6458312_SNP T C 0.2124 41 152 0.543 5.3866143911186470E-01
2R_6458364_SNP G A 0.055 11 189 0.2186 2.1574158347133965E-01
2R_6458474_SNP A G 0.06091 12 185 0.4484 4.5982623932927014E-01
2R_6458517_INS GG G 0.09424 18 173 0.06487 5.9900397259693205E-02
2R_6458537_SNP A T 0.3118 58 128 0.8048 8.0752305450587281E-01
2R_6458615_SNP G A 0.07653 15 181 0.423 4.1749205553079205E-01
2R_6458655_SNP A G 0.09645 19 178 0.4883 4.8373338741073280E-01
2R_6458720_DEL T TT 0.3424 63 121 0.2018 2.0823982644166550E-01
2R_6458726_SNP A G 0.125 24 168 0.4153 4.1196605139108733E-01
2R_6458734_SNP T A 0.2408 46 145 0.2813 2.9505539750181742E-01
2R_6458740_SNP C T 0.3874 74 117 0.1944 2.0586197388622529E-01
2R_6458745_SNP C T 0.1231 24 171 0.7357 7.3321498341665137E-01
2R_6458747_SNP T C 0.1276 25 171 0.6708 6.6815370926997297E-01
2R_6458750_SNP G A 0.4262 78 105 0.8395 8.3629255518714429E-01
2R_6458755_DEL CA C 0.4171 78 109 0.8351 8.3321145361612314E-01
2R_6458785_SNP C A 0.4421 84 106 0.9308 9.3224121438641061E-01
2R_6458846_INS G GAACCAACCGTCGACGACGACGGCGACGATTATGC 0.05612 11 185 0.8969 8.9554537143674262E-01
2R_6458965_SNP G A 0.2353 44 143 0.8017 7.9598783973347964E-01
2R_6458976_INS AGAAACTAAAGAAACTCGTCCAA A 0.1633 32 164 0.4501 4.6037786102229217E-01
2R_6458980_SNP A C 0.1546 30 164 0.4828 4.9059264154870585E-01
2R_6458982_SNP T A 0.1554 30 163 0.3181 3.2792801295384555E-01
2R_6459000_DEL T TCTG 0.1633 32 164 0.4501 4.6037786102229217E-01
2R_6459067_SNP C G 0.3405 63 122 0.9696 9.6872319004110641E-01
2R_6459069_SNP G T 0.3351 62 123 0.9906 9.9039466753473970E-01
2R_6459071_SNP T A 0.3459 64 121 0.959 9.5771059828479821E-01
2R_6459073_SNP G T 0.3443 63 120 0.9413 9.4057003180167331E-01
2R_6459099_SNP T C 0.3672 65 112 0.9156 9.1168124960441455E-01
2R_6459110_SNP C G 0.3118 58 128 0.807 8.0139026385597134E-01
2R_6459117_INS C CG 0.306 56 127 0.7859 7.7824469583088551E-01
2R_6459124_SNP C G 0.2395 40 127 0.2933 3.0434700252287816E-01
2R_6459142_DEL A AGATATATATA 0.09091 17 170 0.601 6.0648614081699037E-01
2R_6459157_SNP T G 0.375 63 105 0.3759 3.7894598762143383E-01
2R_6459158_SNP T A 0.3728 63 106 0.3695 3.7389774577446211E-01
2R_6459167_SNP A T 0.2573 44 127 0.08571 9.3147677212813917E-02
2R_6459211_SNP T A 0.06667 12 168 0.2026 1.8916829918028277E-01
2R_6459232_SNP T A 0.07955 14 162 0.893 8.9047925199297684E-01
2R_6459236_SNP G A 0.0904 16 161 0.08625 9.0484847125983592E-02
2R_6459242_SNP A T 0.09444 17 163 0.1681 1.7522114592159166E-01
2R_6459261_SNP A G 0.08939 16 163 0.359 3.6717909755583966E-01
2R_6459281_SNP G A 0.06111 11 169 0.1243 1.1234493439090254E-01
2R_6459310_SNP G A 0.07263 13 166 0.9596 9.5894456900258063E-01
2R_6459311_SNP A T 0.1564 28 151 0.5594 5.6771154813130764E-01
2R_6459331_SNP T A 0.5 84 84 0.5233 5.1509868199833697E-01
2R_6459340_SNP G A 0.4171 73 102 0.8596 8.5418864503509395E-01
2R_6459391_SNP A G 0.385 72 115 0.382 3.9263777320480431E-01
2R_6459395_SNP T A 0.385 72 115 0.4088 4.1957204607143395E-01
2R_6459441_SNP A G 0.371 69 117 0.5389 5.4651302925028988E-01
2R_6459470_SNP A T 0.4451 81 101 0.7874 7.8393016475054222E-01
2R_6459482_SNP A T 0.2742 51 135 0.8595 8.6108145607039244E-01
2R_6459490_SNP T C 0.3846 70 112 0.9521 9.5063592100517535E-01
2R_6459507_SNP G A 0.4402 81 103 0.7106 7.1464691934486702E-01
2R_6459509_SNP T G 0.4481 82 101 0.7011 7.0413892295997060E-01
2R_6459556_SNP T C 0.3838 71 114 0.5793 5.8294007769935452E-01
2R_6459755_SNP G T 0.4693 84 95 0.1759 1.7529494983584037E-01
2R_6459857_SNP T G 0.2073 40 153 0.4212 4.1690867111114782E-01
2R_6459977_SNP T C 0.3548 66 120 0.5555 5.4881833120376200E-01
2R_6459998_SNP C G 0.1179 23 172 0.9276 9.2689271488331637E-01
2R_6460068_SNP T A 0.1429 28 168 0.541 5.3761925101654873E-01
2R_6460069_SNP G A 0.3632 69 121 0.8406 8.4427791951112974E-01
2R_6460078_SNP G C 0.4699 86 97 0.6397 6.4461097957821423E-01
2R_6460081_SNP C T 0.07576 15 183 0.2124 2.0846841415983031E-01
2R_6460086_SNP A G 0.3763 70 116 0.07315 6.8885595947971695E-02
2R_6460133_SNP T A 0.07107 14 183 0.5802 5.9053436208318910E-01
2R_6460236_INS CGCC C 0.4195 73 101 0.3454 3.4869942517761399E-01
2R_6460257_SNP C T 0.08122 16 181 0.8664 8.6478825029600281E-01
2R_6460296_SNP G C 0.08718 17 178 0.57 5.7777338792392219E-01
2R_6460371_SNP C A 0.2234 42 146 0.1686 1.6712117501341006E-01
2R_6460411_SNP G A 0.3252 53 110 0.854 8.5385722576813217E-01
2R_6460573_SNP C T 0.1959 38 156 0.3534 3.6279639757720017E-01
2R_6460583_INS ACATA A 0.09896 19 173 0.6286 6.2396794995320337E-01
2R_6460634_DEL T TT 0.3943 69 106 0.9346 9.3493718800669323E-01
2R_6460652_SNP G A 0.4973 91 92 0.4128 4.0698627634167961E-01
2R_6460693_SNP T C 0.2827 54 137 0.6763 6.8720085472934289E-01
2R_6460700_SNP G A 0.3651 69 120 0.6405 6.4560373953459083E-01
2R_6460777_SNP G A 0.1064 20 168 0.9857 9.8547965476500377E-01
2R_6460799_SNP C T 0.2978 53 125 0.6627 6.6775770150206970E-01
2R_6460808_SNP A C 0.09239 17 167 0.4548 4.4643166580973315E-01
2R_6460812_SNP T C 0.2486 43 130 0.8469 8.4824632911082820E-01
2R_6460832_SNP A G 0.07609 14 170 0.5151 5.0648943333273422E-01
2R_6460844_SNP C T 0.2733 47 125 0.5074 5.0756786155167011E-01
2R_6460850_SNP T A 0.1383 26 162 0.1869 1.7630854483709002E-01
2R_6460866_SNP G A 0.2584 46 132 0.5822 5.8880554811405927E-01
2R_6460867_SNP A C 0.3073 55 124 0.8834 8.8028505799513435E-01
2R_6460872_SNP C T 0.2667 48 132 0.5199 5.2753856785463882E-01
2R_6460873_SNP T G 0.2955 52 124 0.4769 4.8259448030017316E-01
2R_6460881_SNP T A 0.2896 53 130 0.4721 4.8337519609909618E-01
2R_6460890_SNP A T 0.2778 50 130 0.3375 3.5151119489461002E-01
2R_6460891_SNP C T 0.2842 52 131 0.4955 5.0525639518396415E-01
2R_6460922_SNP A T 0.06011 11 172 0.5803 5.7413754752725232E-01
2R_6460927_SNP G C 0.09574 18 170 0.6768 6.8158282156770866E-01
2R_6460935_SNP T A 0.07568 14 171 0.2355 2.2854292881325577E-01
2R_6460939_SNP C A 0.1882 35 151 0.4516 4.6010994908399572E-01
2R_6461022_SNP A T 0.06701 13 181 0.2748 2.6965199824712283E-01
2R_6461130_SNP T C 0.08763 17 177 0.2317 2.4068054978000397E-01
2R_6461131_SNP C T 0.1799 34 155 0.8706 8.7310993550258220E-01
2R_6461153_SNP T C 0.09948 19 172 0.9687 9.6931278984314584E-01
2R_6461161_SNP T C 0.07812 15 177 0.3892 3.9672030763011135E-01
2R_6461327_SNP A G 0.05025 10 189 0.09544 9.2755619416775015E-02
2R_6461388_INS T TT 0.4852 82 87 0.3072 2.8025088244498020E-01
2R_6461401_INS TT T 0.1279 22 150 0.5419 5.6407263719115885E-01
2R_6461436_SNP A G 0.08889 16 164 0.05401 4.9128782071050578E-02
2R_6461589_SNP T C 0.07732 15 179 0.3691 3.6966023317921759E-01
2R_6461737_SNP A T 0.0625 12 180 0.1373 1.3219854366457540E-01
2R_6461759_INS TTT T 0.05556 10 170 0.6386 6.6104279885481065E-01
2R_6461916_SNP T G 0.3988 69 104 0.9951 9.9534764401100273E-01
2R_6461919_SNP T G 0.3824 65 105 0.7973 8.0891101980487889E-01
2R_6461938_SNP G T 0.1283 24 163 0.5382 5.6770471930037636E-01
2R_6461942_SNP A G 0.3016 57 132 0.9372 9.3706568766106502E-01
2R_6461999_SNP G A 0.07447 14 174 0.9867 9.8709758873259912E-01
2R_6462040_SNP T C 0.453 82 99 0.4749 4.8560407864606225E-01
2R_6462110_SNP T G 0.06349 12 177 0.804 7.9932747606321231E-01
2R_6462129_SNP T C 0.2926 55 133 0.7883 7.8841811732122735E-01
2R_6462131_SNP A G 0.07692 15 180 0.862 8.5997362118902620E-01
2R_6462133_SNP A G 0.2827 54 137 0.6795 6.7684652285729285E-01
2R_6462205_SNP G A 0.055 11 189 0.861 8.6015172000874418E-01
2R_6462227_SNP G A 0.08377 16 175 0.08902 9.3112052288255143E-02
2R_6462234_SNP G A 0.05051 10 188 0.751 7.4836569477520409E-01
2R_6462259_SNP C G 0.326 59 122 0.6974 6.8638661024998004E-01
2R_6462335_DEL A AA 0.1036 20 173 0.2195 2.2739403304400407E-01
2R_6462384_SNP A T 0.107 20 167 0.1821 1.8635959024209980E-01
2R_6462390_SNP A T 0.1042 20 172 0.1641 1.7234163048180373E-01
2R_6462395_INS ATACATGA A 0.08649 16 169 0.0523 5.5125516506092646E-02
2R_6462465_SNP A C 0.1053 20 170 0.2383 2.4582759021374778E-01
2R_6462466_SNP G A 0.09424 18 173 0.3932 4.0482206451865166E-01
2R_6462489_SNP A T 0.09845 19 174 0.1707 1.7832960745089022E-01
2R_6462526_SNP G A 0.1036 20 173 0.2115 2.1967244887947657E-01
2R_6462557_SNP T A 0.07254 14 179 0.04819 4.3734476281679986E-02
2R_6462610_SNP C G 0.08122 16 181 0.8719 8.7047907030907024E-01
2R_6462626_SNP T A 0.08081 16 182 0.861 8.5968569610584322E-01
2R_6462648_SNP C T 0.07292 14 178 0.391 4.0277864816568698E-01
2R_6462658_SNP C G 0.06316 12 178 0.4456 4.5502373304166710E-01
2R_6462746_SNP A G 0.06091 12 185 0.1777 1.7458131276326339E-01
2R_6462822_SNP C T 0.4302 77 102 0.7183 7.0652785672278373E-01
2R_6462953_SNP C G 0.1 19 171 0.5681 5.6154475163882689E-01
2R_6463014_SNP T C 0.055 11 189 0.1562 1.5357295243025115E-01
2R_6463087_SNP G T 0.4882 83 87 0.7589 7.5127834826533801E-01
2R_6463148_SNP T C 0.3989 73 110 0.8903 8.9299271487481247E-01
2R_6463165_SNP A G 0.055 11 189 0.1562 1.5357295243025115E-01
2R_6463166_SNP A C 0.07692 15 180 0.2226 2.3540839336513031E-01
2R_6463247_SNP C T 0.4521 85 103 0.9464 9.4557181815699720E-01
2R_6463291_SNP A G 0.05556 11 187 0.1537 1.5004061858543638E-01
2R_6463370_SNP T A 0.4916 88 91 0.6474 6.3453737781667985E-01
2R_6463373_SNP A T 0.5 91 91 0.6482 6.3709583643690015E-01
2R_6463385_SNP A G 0.4828 84 90 0.6875 6.7224100526755914E-01
2R_6463387_SNP G T 0.4767 82 90 0.5829 5.6357931897874103E-01
2R_6463389_SNP G A 0.4855 84 89 0.7228 7.0829368802410753E-01
2R_6463408_SNP A C 0.4885 85 89 0.7988 7.9136536466320251E-01
2R_6463441_SNP A T 0.4762 80 88 0.9435 9.4035015916399145E-01
2R_6463461_SNP A T 0.492 92 95 0.9041 9.0229090362801423E-01
2R_6463483_SNP T C 0.4775 85 93 0.5834 5.7318728334714986E-01
2R_6463498_DEL G GG 0.3697 61 104 0.6651 6.6268700073583409E-01
2R_6463532_SNP A G 0.05495 10 172 0.8715 8.6712017721265167E-01
2R_6463535_SNP T A 0.05376 10 176 0.8493 8.4556609210458800E-01
2R_6463537_INS AAATTATTTTAAATTATTAAATTATTTATTAAATTAAA A 0.06383 12 176 0.8533 8.5011272038894892E-01
2R_6463545_SNP T A 0.4641 84 97 0.518 5.0924827803051276E-01
2R_6463560_SNP A T 0.4857 85 90 0.4889 4.7609037252337305E-01
2R_6463566_SNP T A 0.4709 89 100 0.544 5.4007552340195586E-01
2R_6463669_SNP A G 0.3369 63 124 0.6025 6.0012204532157565E-01
2R_6463693_SNP C T 0.3368 65 128 0.4563 4.5794669862534587E-01
2R_6463837_SNP T G 0.4944 89 91 0.822 8.2529739615889675E-01
2R_6463988_SNP G A 0.06566 13 185 0.2041 1.9987508370215268E-01
2R_6464007_SNP T G 0.05556 11 187 0.1942 1.9003590497425371E-01
2R_6464141_SNP T A 0.3351 64 127 0.241 2.4099896469365933E-01
2R_6464149_SNP T C 0.3316 63 127 0.2362 2.3576014507058596E-01
2R_6464234_SNP A G 0.3533 65 119 0.3796 3.7089167194747552E-01
2R_6464341_SNP T C 0.07107 14 183 0.4586 4.5353892390306627E-01
2R_6464832_SNP G A 0.08333 16 176 0.7068 7.0134373661509986E-01
2R_6464833_SNP C A 0.08763 17 177 0.9034 9.0169240947344764E-01
2R_6464851_SNP G A 0.06186 12 182 0.1749 1.8639437621533561E-01
2R_6464881_SNP T A 0.4239 78 106 0.43 4.3670135757529716E-01
2R_6464887_SNP C A 0.4216 78 107 0.3647 3.7235658032261698E-01
2R_6464890_SNP A C 0.07216 14 180 0.7974 7.9502145131038593E-01
2R_6464926_SNP A C 0.07179 14 181 0.9117 9.1130826464798953E-01
2R_6464938_SNP T C 0.4162 77 108 0.5815 5.9140123593146421E-01
2R_6465016_SNP T C 0.3636 68 119 0.6153 6.2615263544467237E-01
2R_6465022_DEL T TTAACACACTTTCAGGCTTAAATATCTTTTCAT 0.07732 15 179 0.3335 3.2957747740583332E-01
2R_6465103_SNP A T 0.08718 17 178 0.5545 5.5139883741467899E-01
2R_6465109_SNP T A 0.0829 16 177 0.3716 3.6817390194526778E-01
2R_6465328_SNP A G 0.08163 16 180 0.5491 5.4521470240093439E-01
2R_6465408_SNP G A 0.159 31 164 0.7692 7.6651418737245214E-01
2R_6465411_SNP T C 0.1598 31 163 0.7508 7.4998646094750310E-01
2R_6465425_SNP G C 0.07368 14 176 0.3701 3.6387734563792973E-01
2R_6465432_SNP T A 0.07692 15 180 0.5761 5.7276826800166614E-01
2R_6465441_SNP A T 0.06218 12 181 0.4603 4.5592666627280165E-01
2R_6465442_SNP A G 0.09091 18 180 0.9779 9.7775520223747214E-01
2R_6465463_SNP C T 0.1231 24 171 0.5752 5.7655453314057992E-01
2R_6465480_SNP T G 0.06566 13 185 0.9136 9.1599819358308943E-01
2R_6465687_INS AA A 0.05946 11 174 0.2515 2.4273704450227207E-01
2R_6465814_SNP C A 0.05076 10 187 0.9382 9.3997195215553198E-01
2R_6465949_SNP A T 0.05 10 190 0.5086 5.0593932389462259E-01
2R_6466441_DEL G GG 0.2682 48 131 0.375 3.7964043801085312E-01
2R_6466612_SNP T G 0.4011 73 109 0.4951 4.9900938987471744E-01
2R_6466617_SNP G A 0.373 69 116 0.343 3.5003165357982402E-01
2R_6466640_SNP T G 0.4541 84 101 0.5516 5.4284817347641678E-01
2R_6466661_SNP T C 0.08205 16 179 0.963 9.6242143367426924E-01
2R_6466699_SNP A T 0.05 10 190 0.5086 5.0593932389462259E-01
2R_6466785_DEL C AT 0.05789 11 179 0.6834 6.8247713884301231E-01
2R_6466793_INS TT T 0.1296 21 141 0.6196 6.2628274907457260E-01
2R_6466800_SNP T C 0.06011 11 172 0.2184 2.2710868810488916E-01
2R_6466975_SNP G T 0.4348 80 104 0.3462 3.5815757678975046E-01
2R_6466989_SNP T G 0.4603 87 102 0.2249 2.3916115806590377E-01
2R_6467031_INS TACC T 0.1702 32 156 0.7874 7.8995760241802115E-01
2R_6467280_SNP C T 0.4628 87 101 0.2032 1.9766356354524617E-01
2R_6467389_SNP A G 0.08808 17 176 0.812 8.0885945640578272E-01
2R_6467467_SNP C T 0.356 68 123 0.2025 2.1113933244889416E-01
2R_6467469_SNP T C 0.356 68 123 0.2759 2.9119133529745111E-01
2R_6467470_SNP A G 0.06533 13 186 0.7985 7.9678664689249390E-01
2R_6467471_SNP G T 0.0603 12 187 0.6926 6.9019244271914704E-01
2R_6467474_SNP C T 0.4817 92 99 0.3665 3.7242322966919150E-01
2R_6467581_SNP C A 0.2865 53 132 0.8349 8.3670566924845380E-01
2R_6467595_SNP A G 0.2775 53 138 0.6161 6.2162442736731782E-01
2R_6467627_SNP T C 0.1128 22 173 0.9333 9.3224687127156514E-01
2R_6467692_SNP A T 0.2957 55 131 0.06893 7.2540316190513640E-02
2R_6467720_SNP C A 0.1495 29 165 0.5362 5.2986217285599513E-01
2R_6467724_SNP A C 0.0603 12 187 0.6776 6.7529381377281150E-01
2R_6467768_SNP A C 0.07107 14 183 0.1234 1.1917476699517393E-01
2R_6467778_SNP A G 0.4762 90 99 0.1239 1.2863917810525727E-01
2R_6467801_SNP C T 0.2775 53 138 0.6675 6.6135185453447343E-01
2R_6467840_INS AA A 0.05376 10 176 0.1446 1.3438534633445598E-01
2R_6467933_SNP T A 0.07143 14 182 0.08274 8.0831350486609874E-02
2R_6468103_SNP T G 0.4362 82 106 0.7913 7.9372465649448221E-01
2R_6468115_INS CC C 0.1915 36 152 0.02668 2.5346578343205570E-02
2R_6468125_SNP G C 0.2581 48 138 0.0261 3.1156981723885053E-02
2R_6468126_SNP G C 0.2162 40 145 0.01618 1.9443154043897428E-02
2R_6468128_SNP T G 0.2022 37 146 0.114 1.8208585574242830E-01
2R_6468157_SNP A G 0.2031 39 153 0.09962 1.0304668144871842E-01
2R_6468182_SNP C A 0.1675 32 159 0.1469 1.5698994280570988E-01
2R_6468183_SNP A T 0.1728 33 158 0.1296 1.3907134723131265E-01
2R_6468198_SNP T G 0.4021 76 113 0.5515 5.6561678388944214E-01
2R_6468225_SNP A T 0.3957 74 113 0.5607 5.7300877974683506E-01
2R_6468226_SNP C T 0.1865 36 157 0.1528 1.5321687877194023E-01
2R_6468246_SNP C G 0.2135 41 151 0.05571 5.3023450275466393E-02
2R_6468253_SNP C G 0.2368 45 145 0.08975 1.0211336551370198E-01
2R_6468279_SNP T A 0.2344 45 147 0.04528 5.1359289809455144E-02
2R_6468280_SNP C G 0.2092 41 155 0.04903 4.9753445369376655E-02
2R_6468292_SNP A G 0.1211 23 167 0.05154 4.7451447092749441E-02
2R_6468475_DEL A AAATATATG 0.2473 45 137 0.03485 3.6486653440247353E-02
2R_6468505_SNP C G 0.1598 31 163 0.3994 4.1442665391760147E-01
2R_6468622_SNP A G 0.08511 16 172 0.2514 2.4052257707586511E-01
2R_6468657_SNP T C 0.07772 15 178 0.3466 3.4107977756691987E-01
2R_6468679_SNP C T 0.1082 21 173 0.5911 5.9198143361472366E-01
2R_6468710_DEL T TT 0.05699 11 182 0.6348 6.2716022762273393E-01
2R_6468731_SNP A G 0.1081 20 165 0.4758 4.6432913929980479E-01
2R_6468825_SNP A T 0.08122 16 181 0.3155 3.1170034063249585E-01
2R_6468955_SNP T G 0.09231 18 177 0.3427 3.3885515707782798E-01
2R_6468987_SNP C G 0.09645 19 178 0.4344 4.2817112527673773E-01
2R_6469237_SNP C A 0.06771 13 179 0.7732 7.6867437485490064E-01
2R_6469574_SNP A T 0.1885 36 155 0.3738 3.6995122081693921E-01
2R_6469596_SNP G A 0.1979 38 154 0.4811 4.9219998832874534E-01
2R_6469606_SNP G A 0.1832 35 156 0.3797 3.9095880431854024E-01
2R_6469613_SNP A C 0.1719 33 159 0.03374 3.8940207463207470E-02
2R_6469661_SNP A T 0.05759 11 180 0.2838 2.7549303549546245E-01
2R_6469663_DEL A GGG 0.05236 10 181 0.1707 1.6350956200024425E-01
2R_6469666_SNP A T 0.1158 22 168 0.01407 1.2510078316067531E-02
2R_6469667_MNP TAT GCC 0.05263 10 180 0.1749 1.6704148608930969E-01
2R_6469738_SNP C G 0.08763 17 177 0.7148 7.1339180440996897E-01
2R_6469749_SNP T C 0.07692 15 180 0.6888 6.8401762885847273E-01
2R_6469750_SNP C A 0.2902 56 137 0.3356 3.4445243454647345E-01
2R_6469776_SNP A G 0.05051 10 188 0.4895 4.8482536897015449E-01
2R_6469796_SNP G C 0.4637 83 96 0.8582 8.5913695273765467E-01
2R_6469807_DEL G TC 0.07732 15 179 0.4041 3.9927144950888527E-01
2R_6469808_SNP C G 0.4942 85 87 0.8981 8.9461827644356651E-01
2R_6469847_SNP A C 0.2435 47 146 0.3865 3.9924494617255990E-01
2R_6469916_SNP C T 0.07107 14 183 0.5853 5.8258407954071167E-01
2R_6469957_SNP C G 0.4286 81 108 0.8346 8.3228115891777443E-01
2R_6469974_SNP G C 0.4332 81 106 0.9623 9.6224978898222413E-01
2R_6469985_SNP A C 0.3617 68 120 0.3098 3.0428569191095522E-01
2R_6470002_INS GTG G 0.1648 30 152 0.2732 3.4428792088409688E-01
2R_6470017_SNP G T 0.3583 67 120 0.3179 3.1321502628157361E-01
2R_6470031_SNP C G 0.4185 77 107 0.8328 8.3193139230270274E-01
2R_6470046_SNP T C 0.3172 59 127 0.5427 5.3480856845330460E-01
2R_6470049_SNP A T 0.2634 49 137 0.2408 2.3091022605691902E-01
2R_6470137_SNP A G 0.2895 55 135 0.5509 5.4112507730724924E-01
2R_6470178_SNP C T 0.4919 91 94 0.6318 6.2296671759973443E-01
2R_6470191_DEL A AAA 0.2599 46 131 0.09167 9.8051807239135425E-02
2R_6470196_SNP G A 0.2032 38 149 0.9469 9.4911578190172619E-01
2R_6470201_SNP T A 0.1333 26 169 0.4022 3.9576831471782048E-01
2R_6470230_SNP A T 0.2344 45 147 0.878 8.8097638966276559E-01
2R_6470233_SNP C T 0.228 44 149 0.5927 5.8471260171130135E-01
2R_6470237_SNP A G 0.4346 83 108 0.9906 9.9066896751472566E-01
2R_6470328_SNP T C 0.2124 41 152 0.7663 7.7244215106652858E-01
2R_6470331_SNP G A 0.2083 40 152 0.7486 7.5459966116919741E-01
2R_6470346_DEL A AGATGCATCATCCA 0.08205 16 179 0.9106 9.0909778079219761E-01
2R_6470355_SNP G A 0.2529 44 130 0.5728 5.7365995761109390E-01
2R_6470393_SNP T A 0.1623 31 160 0.8589 8.5692137625001674E-01
2R_6470398_DEL T TT 0.1804 35 159 0.8473 8.4559774750683658E-01
2R_6470408_SNP A T 0.1846 36 159 0.892 8.9106648819640166E-01
2R_6470450_SNP G A 0.5 94 94 0.5339 5.2579711482099634E-01
2R_6470463_SNP C A 0.2591 50 143 0.9522 9.5296106628190191E-01
2R_6470487_SNP A G 0.4583 88 104 0.5 5.0953408411318923E-01
2R_6470499_SNP T A 0.199 38 153 0.983 9.8260787865676957E-01
2R_6470526_SNP G A 0.3105 59 131 0.8824 8.7928344866201724E-01
2R_6470527_SNP A G 0.1077 21 174 0.4246 4.3707430147594972E-01
2R_6470600_SNP A G 0.05 10 190 0.5086 5.0593932389462259E-01
2R_6470780_SNP T A 0.2155 39 142 0.8154 8.1360143276361108E-01
2R_6470789_SNP T C 0.05076 10 187 0.4586 4.7050028008115741E-01
2R_6470801_SNP T C 0.2461 47 144 0.7169 7.2126983287049362E-01
2R_6471072_SNP T G 0.2246 42 145 0.4801 4.7144386235316227E-01
2R_6471155_SNP C A 0.377 69 114 0.3133 3.0011570837735702E-01
2R_6471335_DEL A AA 0.381 64 104 0.5764 5.6563133453763093E-01
2R_6471448_DEL A AA 0.1031 20 174 0.3135 3.0624918526218448E-01
2R_6471450_SNP T G 0.4022 74 110 0.2707 2.5747320013793484E-01
2R_6471461_SNP C A 0.05051 10 188 0.5535 5.4922714724900135E-01
2R_6471494_DEL AA A 0.4271 82 110 0.3037 2.9539449361877557E-01
2R_6471506_SNP G A 0.4211 80 110 0.3107 3.0106927607929435E-01
2R_6471605_SNP T C 0.055 11 189 0.6606 6.5857932313561895E-01
2R_6471637_SNP G A 0.055 11 189 0.6606 6.5857932313561895E-01
2R_6471669_SNP A C 0.4503 86 105 0.8534 8.5631459726006443E-01
2R_6471670_SNP G A 0.4555 87 104 0.7997 8.0338578726054877E-01
2R_6471709_SNP T C 0.4219 81 111 0.6647 6.7120117237629284E-01
2R_6471958_SNP G C 0.08718 17 178 0.8897 8.8794135347725278E-01
2R_6471982_SNP T A 0.4562 73 87 0.9006 9.0065682443564299E-01
2R_6472097_SNP G A 0.1026 20 175 0.4836 4.8159180823126579E-01
2R_6472305_SNP T C 0.4762 90 99 0.2353 2.2428739121742036E-01
2R_6472312_SNP T G 0.3333 62 124 0.8974 8.9508393073595383E-01
2R_6472314_SNP G T 0.1186 23 171 0.4085 4.1309751644612425E-01
2R_6472444_SNP T C 0.445 85 106 0.05399 4.9290033444019624E-02
2R_6472490_SNP A G 0.08763 17 177 0.05401 5.2970120005886238E-02
2R_6472762_SNP G T 0.1361 26 165 0.914 9.1639622125695075E-01
2R_6472897_SNP A T 0.1958 37 152 0.4171 4.2372447725142282E-01
2R_6473099_SNP G A 0.4368 83 107 0.3692 3.7765595863994628E-01
2R_6481719_SNP G C 0.08543 17 182 0.1685 1.6482067353745999E-01
2R_6481744_SNP G A 0.4011 75 112 0.4495 4.4014064663955110E-01
2R_6481837_SNP C A 0.3617 68 120 0.1612 1.5010059711508505E-01
2R_6481857_SNP G C 0.3782 73 120 0.2381 2.2848003450943544E-01
2R_6481874_SNP A G 0.09137 18 179 0.436 4.3404108013766918E-01
2R_6481880_SNP T A 0.3906 75 117 0.1367 1.2787399259721310E-01
2R_6481925_SNP A G 0.4974 96 97 0.2356 2.2622018225510276E-01
2R_6481933_INS CAA C 0.492 92 95 0.247 2.3577610609687671E-01
2R_6481940_SNP G T 0.4421 84 106 0.04596 4.3150028238749839E-02
2R_6482234_SNP T A 0.1823 35 157 0.05711 5.1733115838980527E-02
2R_6482342_SNP C T 0.1915 36 152 0.1644 1.7402514296328508E-01
2R_6482428_SNP A G 0.224 43 149 0.1919 1.8548276527265650E-01
2R_6482434_SNP G A 0.2356 45 146 0.1241 1.1788075052505131E-01
2R_6482438_SNP A G 0.2408 46 145 0.1342 1.2806146516877803E-01
2R_6482439_SNP C T 0.2448 47 145 0.1479 1.4378514452227620E-01
2R_6482440_DEL G GT 0.2328 44 145 0.1401 1.3238659102306805E-01
2R_6482466_SNP A G 0.2378 44 141 0.3439 4.1599798491157991E-01
2R_6482483_SNP A T 0.266 50 138 0.7558 7.6233694060793744E-01
2R_6482577_SNP C T 0.2113 41 153 0.3007 2.9673369298440366E-01
2R_6482610_SNP A G 0.2165 42 152 0.06769 6.6115011792910669E-02
2R_6482628_SNP T C 0.08718 17 178 0.551 5.4881729057047191E-01
2R_6482694_INS TGG CT 0.2386 42 134 0.9756 9.7620857099469616E-01
2R_6482697_SNP T A 0.2834 53 134 0.8574 8.6092801922182938E-01
2R_6482764_SNP C T 0.2618 50 141 0.1031 1.1431767637246559E-01
2R_6482782_SNP T A 0.4972 90 91 0.2563 2.5031976966081726E-01
2R_6482797_SNP A G 0.4917 89 92 0.7583 7.6434446751729701E-01
2R_6482809_SNP A T 0.4886 86 90 0.839 8.4099366113302565E-01
2R_6482813_SNP A G 0.4581 82 97 0.535 5.2700906996356145E-01
2R_6482820_SNP A T 0.4971 87 88 0.8375 8.3900492479659927E-01
2R_6482841_SNP G A 0.4813 90 97 0.3917 3.8422879108828711E-01
2R_6482857_DEL G GATAATCGTTAG 0.4722 85 95 0.1181 1.2345280721939789E-01
2R_6482880_SNP A T 0.246 46 141 0.9801 9.8042428278037019E-01
2R_6483046_SNP C T 0.2408 46 145 0.02896 3.3165176860827830E-02
2R_6483063_SNP T C 0.2961 53 126 0.5833 5.9506130058817730E-01
2R_6483139_SNP T A 0.06283 12 179 0.4769 4.7199495352700449E-01
2R_6483144_SNP A C 0.2678 49 134 0.4049 4.0907857131567227E-01
2R_6483145_SNP G A 0.2278 41 139 0.1571 1.5859153159230166E-01
2R_6483148_SNP T C 0.2391 44 140 0.9889 9.9052459444615715E-01
2R_6483154_SNP A C 0.2632 50 140 0.4521 4.6123652181431618E-01
2R_6483164_SNP C T 0.3838 71 114 0.299 3.4587374968844276E-01
2R_6483222_SNP G A 0.4891 90 94 0.3053 2.9452458939053960E-01
2R_6483317_SNP A G 0.05076 10 187 0.2371 2.3358384012233580E-01
2R_6483318_SNP T A 0.05076 10 187 0.2371 2.3358384012233580E-01
2R_6483325_SNP G A 0.08808 17 176 0.5025 5.1255986585697899E-01
2R_6483390_SNP A C 0.06452 12 174 0.6256 6.1973705322257677E-01
2R_6483413_INS GATTTG G 0.3681 60 103 0.2996 2.9634582068003323E-01
2R_6483430_SNP G T 0.09189 17 168 0.9223 9.2035039827195897E-01
2R_6483445_SNP A T 0.08333 15 165 0.8239 8.1887647701509481E-01
2R_6483918_SNP T A 0.05051 10 188 0.2538 2.4949891292627957E-01
2R_6484004_SNP C G 0.06599 13 184 0.6099 6.1032126914005635E-01
2R_6484122_SNP T C 0.1042 20 172 0.2654 2.6106592763294512E-01
2R_6484315_SNP C A 0.4886 86 90 0.6063 5.8852371922146762E-01
2R_6484320_SNP C T 0.326 59 122 0.0985 9.8101887214750549E-02
2R_6484462_INS CC C 0.1148 21 162 0.674 6.7710191273245601E-01
2R_6484520_SNP A C 0.08718 17 178 0.7705 7.6947846527350383E-01
2R_6484608_SNP T C 0.09794 19 175 0.8449 8.4354463955526771E-01
2R_6484631_SNP T C 0.2299 43 144 0.334 3.2200358747411373E-01
2R_6484645_SNP T C 0.2216 41 144 0.6344 6.3144175384423495E-01
2R_6484824_SNP C T 0.3245 61 127 0.03326 3.5540236742132900E-02
2R_6484845_SNP T C 0.3723 70 118 0.07487 6.7936505666268396E-02
2R_6484850_SNP A T 0.3262 61 126 0.02402 2.6152662569417846E-02
2R_6484857_SNP T C 0.3632 69 121 0.1286 1.2002896259286278E-01
2R_6484865_DEL CTTCCTC C 0.3704 70 119 0.1124 1.0331311322139269E-01
2R_6484874_SNP C T 0.371 69 117 0.1308 1.2104104963905504E-01
2R_6485118_SNP C T 0.3478 64 120 0.2469 2.5392580894400973E-01
2R_6485163_SNP C G 0.4368 83 107 0.9325 9.3258206392742493E-01
2R_6485166_SNP C T 0.4378 81 104 0.864 8.5987944514461512E-01
2R_6485172_SNP A G 0.4286 81 108 0.7267 7.2382589645715067E-01
2R_6485188_DEL G GG 0.413 76 108 0.8958 8.9716897112649474E-01
2R_6485220_SNP G A 0.3723 70 118 0.4151 4.1390234226554834E-01
2R_6485226_SNP T C 0.3737 71 119 0.3491 3.4987315895409976E-01
2R_6485232_SNP T A 0.3737 71 119 0.3556 3.5607025312502905E-01
2R_6485243_SNP C T 0.377 72 119 0.396 3.9717322151706957E-01
2R_6485245_SNP A C 0.3636 68 119 0.06326 7.3306026198316540E-02
2R_6485256_SNP T A 0.377 72 119 0.3928 3.9392687933226012E-01
2R_6485275_DEL AA A 0.3661 67 116 0.0845 9.7314253243369842E-02
2R_6485279_SNP A C 0.3568 66 119 0.09225 1.0352500639330298E-01
2R_6485315_SNP T C 0.1649 32 162 0.9488 9.4983964973296631E-01
2R_6485333_SNP G A 0.4787 90 98 0.2806 2.9981218427902212E-01
2R_6485337_SNP G A 0.134 26 168 0.8417 8.3921298541072253E-01
2R_6485341_SNP T A 0.171 33 160 0.8239 8.2684159442942595E-01
2R_6485368_SNP G A 0.1077 21 174 0.6873 6.8311668053138697E-01
2R_6485529_SNP G C 0.2969 57 135 0.1859 1.7671969555128786E-01
2R_6485595_SNP A T 0.3081 57 128 0.4032 3.9065287964535311E-01
2R_6485679_INS TCAGGCTT T 0.1553 25 136 0.582 5.8189758422893667E-01
2R_6485814_SNP C T 0.1152 22 169 0.2102 2.0311745733445297E-01
2R_6485816_SNP A C 0.1005 19 170 0.4048 3.9550631303260897E-01
2R_6485857_SNP A G 0.2796 52 134 0.05517 6.0483268449951597E-02
2R_6486079_SNP G T 0.2421 46 144 0.6725 6.7003375697996370E-01
2R_6486282_SNP A C 0.1134 22 172 0.2242 2.1655759465387936E-01
2R_6486472_SNP A C 0.276 53 139 0.2771 2.7079174359620495E-01
2R_6486473_SNP A G 0.0603 12 187 0.3915 3.8798576056474543E-01
2R_6486490_SNP C T 0.2835 55 139 0.199 1.9200884478049485E-01
2R_6486540_SNP G T 0.07772 15 178 0.3133 3.1117123550041181E-01
2R_6486555_DEL A ATTTGGTATATATGTATTTC 0.07732 15 179 0.4934 4.8894079995965434E-01
2R_6486588_MNP GGG AAC 0.1122 22 174 0.4078 4.0270177690509867E-01
2R_6486611_SNP A G 0.09596 19 179 0.4923 4.8750454075655114E-01
2R_6486665_SNP A C 0.1066 21 176 0.8691 8.6882008057809945E-01
2R_6486678_SNP T G 0.1106 22 177 0.6078 6.0471633145383397E-01
2R_6486692_MNP CAAA GGGC 0.1061 21 177 0.8461 8.4540307835068562E-01
2R_6486696_INS TGCAATTGAG T 0.1106 22 177 0.6069 6.0371297665899104E-01
2R_6486703_SNP T A 0.1066 21 176 0.873 8.7279696889007630E-01
2R_6486708_SNP A G 0.05102 10 186 0.3143 3.1539113622493153E-01
2R_6486716_SNP T G 0.1026 20 175 0.7993 7.9796836355597167E-01
2R_6486735_SNP C T 0.1066 21 176 0.9542 9.5428790436757538E-01
2R_6486762_SNP C T 0.3298 62 126 0.7186 7.1793688658207289E-01
2R_6486857_SNP A T 0.1307 23 153 0.8659 8.6145749385915238E-01
2R_6486859_DEL T TT 0.2321 39 129 0.759 7.5557365114951647E-01
2R_6486868_INS TTTT T 0.118 21 157 0.428 4.1506360018678434E-01
2R_6486932_SNP G T 0.1969 38 155 0.4773 4.6928836233101046E-01
2R_6486948_DEL T CAAGTTGGCTGGCCTG 0.1212 24 174 0.607 6.0368261541922696E-01
2R_6487039_SNP T A 0.3439 65 124 0.3682 3.6315352501206599E-01
2R_6487050_SNP T G 0.05181 10 183 0.6662 6.6192517392037487E-01
2R_6487157_SNP T C 0.1244 24 169 0.564 5.7461142552441080E-01
2R_6487160_SNP A T 0.08247 16 178 0.6943 6.9503910864538709E-01
2R_6487165_SNP T G 0.1026 20 175 0.6162 6.1336198613916681E-01
2R_6487169_DEL C CA 0.08763 17 177 0.1287 1.3910306823470875E-01
2R_6487343_SNP T C 0.1437 24 143 0.03221 4.0765443301178622E-02
2R_6487366_SNP G T 0.1927 37 155 0.01415 1.8826645556471604E-02
2R_6487477_SNP C G 0.07407 14 175 0.5316 5.3700764104743870E-01
2R_6487546_DEL C CTC 0.09091 17 170 0.4732 4.8613977652530649E-01
2R_6487577_SNP A T 0.06091 12 185 0.1868 2.0182430891740399E-01
2R_6487629_SNP G A 0.2421 46 144 0.07251 6.7589360240382854E-02
2R_6487697_SNP G A 0.139 26 161 0.8967 8.9404874809724799E-01
2R_6487761_SNP C T 0.1036 20 173 0.7108 7.0779102890385781E-01
2R_6487762_SNP T G 0.1105 21 169 0.8334 8.2908350634077510E-01
2R_6487817_SNP A T 0.06417 12 175 0.6179 6.1252878313173764E-01
2R_6487856_SNP G T 0.4432 82 103 0.2657 2.7490057291348968E-01
2R_6487961_SNP A T 0.085 17 183 0.2427 2.3969412662999612E-01
2R_6487967_SNP G A 0.08122 16 181 0.5934 5.8893973478752759E-01
2R_6487989_SNP A T 0.08122 16 181 0.6205 6.1649494984849662E-01
2R_6487993_SNP A G 0.08586 17 181 0.5303 5.2616191358395181E-01
2R_6488018_SNP A C 0.1571 30 161 0.9501 9.4918540567427068E-01
2R_6488027_SNP G T 0.1474 28 162 0.6387 6.3613008855125619E-01
2R_6488028_SNP A T 0.1632 31 159 0.7898 7.8745641602880823E-01
2R_6488030_SNP G A 0.1518 29 162 0.5717 5.6939178851929473E-01
2R_6488032_SNP C A 0.1452 27 159 0.735 7.3356933041340544E-01
2R_6488084_SNP A C 0.1701 33 161 0.9304 9.3021990588726122E-01
2R_6488183_SNP T C 0.4247 79 107 0.4239 4.3244732507018846E-01
2R_6488409_SNP G A 0.07653 15 181 0.7231 7.2128117237971523E-01
2R_6488424_SNP T G 0.1212 24 174 0.6335 6.2962054195849959E-01
2R_6488589_SNP A G 0.05348 10 177 0.3175 3.3077225680242994E-01
2R_6488627_SNP G A 0.05076 10 187 0.3477 3.6084334226732029E-01
2R_6488718_INS ATATA A 0.08163 16 180 0.0595 6.6755739447150977E-02
2R_6488738_INS ATATA A 0.08466 16 173 0.04553 5.1680019338093866E-02
2R_6488824_SNP C T 0.4124 80 114 0.6389 6.3431749163538043E-01
2R_6488958_SNP G A 0.09326 18 175 0.8555 8.5484186478305491E-01
2R_6488975_DEL A AATA 0.2246 42 145 0.1701 1.7184906456632265E-01
2R_6489009_SNP A C 0.2139 40 147 0.8122 8.1852177004125271E-01
2R_6489026_SNP T G 0.2581 48 138 0.259 2.7354514624927073E-01
2R_6489031_INS GCA T 0.2674 50 137 0.238 2.5326401013968414E-01
2R_6489048_SNP T C 0.2174 40 144 0.7761 7.8076994258803212E-01
2R_6489050_SNP T A 0.1813 33 149 0.3792 3.9278776129464343E-01
2R_6489063_SNP G T 0.2757 51 134 0.2045 2.1412099883166347E-01
2R_6489073_SNP C A 0.2265 41 140 0.5726 5.9190269964657816E-01
2R_6489078_SNP C A 0.2191 39 139 0.5557 5.7286957323389409E-01
2R_6489080_SNP C A 0.2147 38 139 0.6164 6.3059009005428213E-01
2R_6489087_SNP T A 0.2108 39 146 0.7874 7.9122728979573642E-01
2R_6489088_SNP G A 0.2077 38 145 0.6799 6.8863641151155597E-01
2R_6489090_MNP GTA CAC 0.2128 40 148 0.7677 7.7324241879757627E-01
2R_6489093_INS AT A 0.2158 41 149 0.8177 8.2306288600423705E-01
2R_6489095_SNP T C 0.2074 39 149 0.7296 7.3631407818929839E-01
2R_6489096_SNP A G 0.2086 39 148 0.7448 7.5073483027951604E-01
2R_6489098_SNP T A 0.2105 40 150 0.8028 8.0853964650195842E-01
2R_6489101_INS AAA A 0.2105 40 150 0.7964 8.0232752658100881E-01
2R_6489106_SNP C T 0.2074 39 149 0.7693 7.7356369745651266E-01
2R_6489107_SNP T A 0.2065 38 146 0.6631 6.6840764553410148E-01
2R_6489113_SNP C T 0.221 40 141 0.5495 5.6731388638837532E-01
2R_6489137_SNP T A 0.0804 16 183 0.3446 3.4040879643787503E-01
2R_6489141_SNP T A 0.07576 15 183 0.5542 5.5213323698830086E-01
2R_6489147_SNP A G 0.2105 40 150 0.2127 2.0388885115534849E-01
2R_6489153_SNP C G 0.2926 55 133 0.2662 2.6563278474582963E-01
2R_6489163_SNP C T 0.07576 15 183 0.5542 5.5213323698830086E-01
2R_6489171_SNP T G 0.05025 10 189 0.1738 1.7269180182536970E-01
2R_6489201_INS TTCTTCGATCGGGCCCGGT G 0.05556 11 187 0.4619 4.5764478214631821E-01
2R_6489257_SNP T C 0.1832 35 156 0.4788 4.9024792756983337E-01
2R_6489285_SNP G A 0.06633 13 183 0.9542 9.5391274147201022E-01
2R_6489395_SNP G A 0.07216 14 180 0.442 4.5279755002195610E-01
2R_6489453_SNP C A 0.07143 14 182 0.5533 5.4771925654082065E-01
2R_6489509_SNP G C 0.3089 59 132 0.1307 1.2901193804795930E-01
2R_6489518_SNP A T 0.1282 25 170 0.9155 9.1472004007553953E-01
2R_6489657_SNP T C 0.05 10 190 0.707 7.0528504635618661E-01
2R_6489704_INS TACTAGTGA GTATATCG 0.2663 49 135 0.3776 3.8319863150091138E-01
2R_6489807_SNP C T 0.1546 30 164 0.3504 3.4906108755863618E-01
2R_6489861_INS C CC 0.1765 30 140 0.09683 9.3191784718921977E-02
2R_6489868_SNP T A 0.05 10 190 0.2157 2.1282585024493861E-01
2R_6490040_SNP G T 0.07179 14 181 0.3258 3.3672520431849740E-01
2R_6490104_SNP T A 0.134 26 168 0.9364 9.3560343241586530E-01
2R_6490107_SNP A T 0.1134 22 172 0.898 8.9680019313673931E-01
2R_6490225_SNP A G 0.201 39 155 0.6202 6.1593319869928265E-01
2R_6490242_SNP T C 0.07071 14 184 0.722 7.1898775509710211E-01
2R_6490248_SNP A C 0.4368 83 107 0.2117 1.9980821823074779E-01
2R_6490269_SNP T A 0.07107 14 183 0.8845 8.8320633514620750E-01
2R_6490274_SNP G T 0.06599 13 184 0.9868 9.8666223884371795E-01
2R_6490434_DEL T TT 0.1486 26 149 0.0005423 3.9840034687066320E-04
2R_6490443_SNP G T 0.2737 52 138 0.684 6.9029442694349952E-01
2R_6490446_SNP G A 0.05612 11 185 0.1089 1.0560211028808153E-01
2R_6490449_SNP T C 0.2737 52 138 0.6665 6.7281572402091572E-01
2R_6490533_SNP T C 0.164 31 158 0.8196 8.2115278507192924E-01
2R_6490590_SNP G C 0.4691 91 103 0.7761 7.7495499155835335E-01
2R_6490608_SNP C T 0.4842 92 98 0.3937 4.0966956304866342E-01
2R_6490623_SNP A C 0.1333 26 169 0.9554 9.5639206160442525E-01
2R_6490625_SNP G A 0.3526 67 123 0.4536 4.5200055213281431E-01
2R_6490634_SNP C G 0.134 26 168 0.7849 7.8901292885923802E-01
2R_6490646_SNP C G 0.3403 65 126 0.5833 5.8276770585377113E-01
2R_6490647_SNP A C 0.3403 65 126 0.3541 3.5026295638446181E-01
2R_6490677_SNP G T 0.4607 88 103 0.4329 4.4525776338467427E-01
2R_6490750_SNP T A 0.07035 14 185 0.7471 7.4511068395295421E-01
2R_6490821_SNP A T 0.3679 71 122 0.8164 8.1517988505722994E-01
2R_6490830_SNP T C 0.445 85 106 0.5359 5.3108082553839497E-01
2R_6490831_SNP G A 0.05584 11 186 0.4023 3.9767078545673074E-01
2R_6490833_SNP C T 0.4497 85 104 0.4566 4.5423799773743745E-01
2R_6490837_SNP A C 0.3842 73 117 0.802 8.0023115140695800E-01
2R_6490849_SNP A G 0.367 69 119 0.7562 7.5391482834931312E-01
2R_6490873_SNP A G 0.05556 11 187 0.4065 4.0281353831701083E-01
2R_6490884_SNP C A 0.0603 12 187 0.6392 6.3626986477996972E-01
2R_6490889_SNP A G 0.1237 24 170 0.1755 1.7050313236781445E-01
2R_6490900_SNP T C 0.2895 55 135 0.4673 4.6060920150211127E-01
2R_6490908_INS G GCTTTCTG 0.4392 83 106 0.6361 6.3651072302259770E-01
2R_6490917_SNP C T 0.2865 55 137 0.6892 6.8782048104437954E-01
2R_6490931_SNP T A 0.4839 90 96 0.6678 6.7876832104473439E-01
2R_6490942_SNP A T 0.07107 14 183 0.5628 5.7331940438822715E-01
2R_6491004_SNP A G 0.3069 58 131 0.5713 5.6534246861033055E-01
2R_6491047_SNP A G 0.3172 59 127 0.4431 4.3330542596792343E-01
2R_6491144_SNP G A 0.3279 60 123 0.5641 5.5384665664767396E-01
2R_6491155_SNP T G 0.3261 60 124 0.6064 5.9754512504041557E-01
2R_6491247_SNP G A 0.1 19 171 0.3836 3.7458322215585482E-01
2R_6491293_SNP G T 0.09896 19 173 0.4701 4.6241489423364768E-01
2R_6491315_SNP G T 0.09948 19 172 0.6497 6.5707014883454040E-01
2R_6491319_SNP G T 0.09231 18 177 0.469 4.6497112145051467E-01
2R_6491458_SNP T C 0.1641 32 163 0.8318 8.2991127242584062E-01
2R_6491486_SNP T C 0.08205 16 179 0.3477 3.4202878858100805E-01
2R_6491496_INS TATGTGT T 0.2143 36 132 0.006604 5.5369025488560507E-03
2R_6491621_SNP A T 0.1122 22 174 0.8516 8.5062644266434750E-01
2R_6491717_SNP A G 0.2984 57 134 0.4983 4.8942608889036354E-01
2R_6491811_SNP C T 0.1518 29 162 0.9661 9.6715655156623703E-01
2R_6491824_SNP T A 0.1243 23 162 0.8659 8.7013366894453359E-01
2R_6492040_SNP T A 0.05051 10 188 0.07295 7.0255560551608878E-02
2R_6492049_SNP T A 0.4332 81 106 0.1012 9.6171904291265986E-02
2R_6492077_SNP T A 0.05051 10 188 0.07162 6.9874235287041106E-02
2R_6492148_SNP A G 0.4034 71 105 0.649 6.4197565703320958E-01
2R_6492230_SNP G T 0.4022 72 107 0.4772 4.7210037634923063E-01
2R_6492251_SNP A C 0.4114 72 103 0.3919 3.8210520802472714E-01
2R_6492340_SNP T C 0.4615 84 98 0.1307 1.2611038816869824E-01
2R_6492385_SNP G T 0.1192 23 170 0.3685 3.6192476815434671E-01
2R_6492406_SNP C G 0.3454 67 127 0.6717 6.6839548366377777E-01
2R_6492425_SNP T A 0.5 95 95 0.5011 4.9293230792567255E-01
2R_6492464_SNP A T 0.101 20 178 0.1898 2.0234619102417262E-01
2R_6492506_SNP C G 0.09278 18 176 0.4559 4.5131548622489548E-01
2R_6492631_INS AA A 0.2674 46 126 0.7457 7.4803955661509569E-01
2R_6492791_SNP A G 0.0829 16 177 0.78 7.7722806565020197E-01
2R_6492886_SNP C T 0.266 50 138 0.9357 9.3733269288896015E-01
2R_6492947_SNP G T 0.4833 87 93 0.1372 1.3652450140938122E-01
2R_6492959_SNP A G 0.08205 16 179 0.8443 8.4281438725725155E-01
2R_6493000_SNP A T 0.3957 74 113 0.3097 3.1620510480458452E-01
2R_6493065_SNP A G 0.07035 14 185 0.8932 8.9231463672904576E-01
2R_6493100_SNP T C 0.4462 83 103 0.553 5.5824891640326246E-01
2R_6493335_SNP A G 0.07107 14 183 0.3088 3.0285071788743245E-01
2R_6493549_SNP A G 0.3158 60 130 0.3875 3.8171748121906712E-01
2R_6493556_SNP C T 0.445 85 106 0.4578 4.4897118918780154E-01
2R_6493573_SNP T A 0.4762 90 99 0.8175 8.2146848104246561E-01
2R_6493590_SNP T A 0.3557 69 125 0.9408 9.4036547939635040E-01
2R_6493682_SNP C A 0.3904 73 114 0.1519 1.4256632545884917E-01
2R_6493732_INS CTAAC C 0.3791 69 113 0.1936 1.8545463653443639E-01
2R_6493745_SNP T A 0.2995 56 131 0.6346 6.3166199612627061E-01
2R_6493938_SNP G A 0.05556 11 187 0.5954 5.9183297669175849E-01
2R_6493992_SNP T G 0.3842 73 117 0.2556 2.6123439944450022E-01
2R_6494018_SNP G A 0.1082 21 173 0.9707 9.7128005064212042E-01
2R_6494055_SNP T C 0.1186 23 171 0.9253 9.2698927101191686E-01
2R_6494583_SNP G A 0.08763 17 177 0.8958 8.9452761687715732E-01
2R_6494833_SNP T C 0.3333 64 128 0.1717 1.8273818850238843E-01
2R_6494835_SNP A G 0.3229 62 130 0.16 1.6746217778185490E-01
2R_6495010_SNP T A 0.07179 14 181 0.9757 9.7530423948446132E-01
2R_6495052_SNP C T 0.06522 12 172 0.2637 2.6300053822955671E-01
2R_6495057_SNP A T 0.07568 14 171 0.8546 8.5178843867586262E-01
2R_6495112_SNP T C 0.05376 10 176 0.4438 4.4604733294352839E-01
2R_6495149_SNP A T 0.4372 80 103 0.374 3.8793748793815375E-01
2R_6495160_SNP C T 0.05405 10 175 0.4616 4.6459655846523773E-01
2R_6495272_SNP C G 0.07071 14 184 0.5026 4.9805454719267828E-01
2R_6495276_SNP T G 0.07576 15 183 0.4585 4.5479971124770724E-01
2R_6495477_SNP G T 0.07071 14 184 0.5402 5.3768683386117744E-01
2R_6495507_SNP A G 0.05641 11 184 0.6453 6.4089397421019212E-01
2R_6495549_SNP T A 0.1231 24 171 0.1794 1.8007352998399861E-01
2R_6495654_SNP C G 0.1302 25 167 0.2695 2.6203092830421315E-01
2R_6495830_DEL TT T 0.2209 38 134 0.991 9.9188273861592080E-01
2R_6495940_DEL T TT 0.2128 40 148 0.3637 3.5563024548524047E-01
2R_6495958_SNP C G 0.2391 44 140 0.3035 2.9903393125755862E-01
2R_6495977_SNP G T 0.1526 29 161 0.0958 8.9719660075089136E-02
2R_6495982_INS ACCCA A 0.139 26 161 0.1052 9.6795159844432321E-02
2R_6496352_SNP G A 0.1842 35 155 0.5329 5.2581216242610873E-01
2R_6496378_SNP T C 0.1937 37 154 0.2571 2.5063525465897563E-01
2R_6496393_SNP A T 0.07071 14 184 0.4983 4.9479757698718252E-01
2R_6496444_INS AGGGG A 0.09189 17 168 0.9379 9.3778141394433645E-01
2R_6496454_SNP C T 0.3515 58 107 0.2964 3.0442728703331690E-01
2R_6496475_SNP T C 0.2067 37 142 0.6626 6.6328969822919981E-01
2R_6496487_SNP A G 0.1128 22 173 0.6886 6.8441660093344869E-01
2R_6496512_SNP G A 0.1458 28 164 0.8395 8.3813727890850864E-01
2R_6496539_INS G GAGCAATCATGCATCCTT 0.3315 61 123 0.7945 7.9723266831489026E-01
2R_6496550_SNP C G 0.08421 16 174 0.3999 4.1287593157878122E-01
2R_6496651_SNP A C 0.08122 16 181 0.4483 4.5991891750445246E-01
2R_6496740_INS TT A 0.1753 34 160 0.4708 4.6711402063504348E-01
2R_6496757_DEL C CGC 0.1862 35 153 0.6791 6.7325823287683473E-01
2R_6496768_SNP T A 0.1852 35 154 0.277 2.6735558598723508E-01
2R_6496924_SNP A T 0.4917 89 92 0.7839 7.7785073650607350E-01
2R_6496987_SNP A C 0.08421 16 174 0.4328 4.3825096726444401E-01
2R_6496990_SNP T A 0.2811 52 133 0.09862 1.0273206181692163E-01
2R_6496995_SNP C G 0.1838 34 151 0.2422 2.2799875907526335E-01
2R_6497090_DEL G GGA 0.2611 47 133 0.3191 3.0623008254970197E-01
2R_6497104_SNP G A 0.09626 18 169 0.9894 9.8913806272400717E-01
2R_6497105_INS T TGT 0.5 86 86 0.3682 3.6985798503348488E-01
2R_6497315_SNP A G 0.4492 84 103 0.8812 8.7920591470313414E-01
2R_6497317_SNP C T 0.4457 82 102 0.9314 9.2936845176865190E-01
2R_6497322_SNP A G 0.4713 82 92 0.9626 9.6076262893301800E-01
2R_6497444_SNP A G 0.3743 70 117 0.254 2.7090877954580794E-01
2R_6497513_SNP A G 0.4606 76 89 0.8901 8.9066023052659005E-01
2R_6497699_SNP A C 0.4021 76 113 0.1275 1.2410942362875743E-01
2R_6497703_SNP T C 0.3743 70 117 0.09745 1.0788807406838463E-01
2R_6497721_SNP G T 0.3763 70 116 0.2461 2.2922505709682117E-01
2R_6497733_SNP T A 0.385 72 115 0.3196 3.0356455448729713E-01
2R_6497735_SNP G T 0.3895 74 116 0.2716 2.5906960599383011E-01
2R_6497800_SNP A G 0.4355 81 105 0.9009 8.9741234076420717E-01
2R_6497801_INS T TGCGTGAAC 0.4385 82 105 0.8719 8.6787885595429715E-01
2R_6497826_MNP TTG CAA 0.4492 84 103 0.9344 9.3280090889601575E-01
2R_6497832_SNP G T 0.4426 81 102 0.7979 7.9193284519328100E-01
2R_6497834_MNP AAC CTT 0.4516 84 102 0.9438 9.4226606447593952E-01
2R_6497839_INS G GCAA 0.4486 83 102 0.8382 8.3470790143397133E-01
2R_6497843_INS CG A 0.4919 91 94 0.6317 6.2239265379329289E-01
2R_6497849_INS A AAAG 0.4972 89 90 0.854 8.6590777642411765E-01
2R_6497851_SNP T G 0.4511 83 101 0.9011 8.9789157455122137E-01
2R_6497902_SNP T C 0.4468 84 104 0.7898 7.8586136503777282E-01
2R_6497934_SNP C A 0.4096 77 111 0.8001 7.9724220937466173E-01
2R_6497938_SNP T C 0.4149 78 110 0.737 7.3070835787982413E-01
2R_6497964_SNP C T 0.418 79 110 0.7045 6.9886801887996541E-01
2R_6497981_SNP T C 0.4096 77 111 0.6202 6.0954565619276702E-01
2R_6497982_SNP A G 0.4054 75 110 0.5336 5.2003552938061881E-01
2R_6497992_SNP G T 0.4892 91 95 0.4122 3.9640021122016278E-01
2R_6497994_SNP A T 0.4946 91 93 0.5288 5.1587307230696311E-01
2R_6498014_SNP C T 0.4973 93 94 0.5006 4.8559047398123145E-01
2R_6498019_SNP G T 0.1824 31 139 0.225 2.1761151392067613E-01
2R_6498035_SNP A T 0.1711 32 155 0.3906 3.9608333716085509E-01
2R_6498039_SNP C T 0.4486 83 102 0.8506 8.4863213583527997E-01
2R_6498041_SNP T G 0.2787 51 132 0.317 3.2503650318820754E-01
2R_6498044_SNP C T 0.2663 49 135 0.4129 4.2654882214055578E-01
2R_6498051_SNP G A 0.4293 79 105 0.9901 9.9011273688072376E-01
2R_6498202_SNP G A 0.3778 68 112 0.2451 2.4341630517716095E-01
2R_6498399_SNP A G 0.4492 84 103 0.1991 2.0105365386531260E-01
2R_6498420_SNP T C 0.4302 77 102 0.122 1.5209631365947229E-01
2R_6498567_SNP G A 0.3687 66 113 0.05755 5.0771782202194762E-02
2R_6498606_SNP C T 0.4945 90 92 0.7896 7.9735313290375831E-01
2R_6498664_SNP A C 0.05076 10 187 0.8829 8.8157315783903323E-01
2R_6498720_SNP C A 0.4828 84 90 0.4312 4.3232271609758977E-01
2R_6498774_SNP G A 0.3204 58 123 0.9428 9.4125187376723729E-01
2R_6498807_SNP G T 0.478 87 95 0.8951 8.9311339358308084E-01
2R_6499059_SNP T A 0.466 89 102 0.298 3.1233319829821116E-01
2R_6499099_SNP A G 0.07071 14 184 0.2552 2.7109546647423022E-01
2R_6499115_SNP C G 0.06599 13 184 0.1612 1.7509638378001224E-01
2R_6499174_SNP T A 0.337 61 120 0.6587 6.6134509255030527E-01
2R_6499405_SNP T C 0.4891 90 94 0.1749 1.6548274555896547E-01
2R_6499407_SNP T C 0.0829 16 177 0.4964 5.0427473201476147E-01
2R_6499408_SNP A C 0.07853 15 176 0.8747 8.7787684406700062E-01
2R_6499475_SNP C G 0.05025 10 189 0.0798 7.7320727594860306E-02
2R_6499517_SNP T C 0.05584 11 186 0.3155 3.2907513018001477E-01
2R_6499541_SNP A G 0.08718 17 178 0.6791 6.8891698918965139E-01
2R_6499886_SNP G A 0.3511 66 122 0.3113 3.0203653851086720E-01
2R_6500005_SNP A T 0.3191 60 128 0.5117 5.0045172661219750E-01
2R_6500007_SNP T G 0.3016 57 132 0.4711 4.6125253277463008E-01
2R_6500100_DEL TCTCCTGC AA 0.388 71 112 0.6992 6.9106915701298721E-01
2R_6500123_SNP G A 0.373 69 116 0.9799 9.7916850936912425E-01
2R_6500171_SNP C A 0.4056 73 107 0.7635 7.5485017246034491E-01
2R_6500187_SNP C T 0.3978 72 109 0.5896 5.7395098496085717E-01
2R_6500195_SNP A T 0.4171 78 109 0.7229 7.1425435333912768E-01
2R_6500200_SNP A C 0.4185 77 107 0.9859 9.8541850815340681E-01
2R_6500201_SNP G A 0.4225 79 108 0.9684 9.6767903591418492E-01
2R_6500207_SNP A C 0.4301 80 106 0.9791 9.7854545417745298E-01
2R_6500208_SNP T A 0.4255 80 108 0.9577 9.5682353016491239E-01
2R_6500232_SNP T C 0.4324 80 105 0.7423 7.3716280606594253E-01
2R_6500234_SNP A T 0.4341 79 103 0.751 7.4495049497670018E-01
2R_6500390_SNP T C 0.1167 21 159 0.9355 9.3583841155702086E-01
2R_6500561_SNP G A 0.3246 62 129 0.0918 1.0494313460685234E-01
2R_6500597_SNP T C 0.462 85 99 0.6659 6.5807672187493438E-01
2R_6500947_SNP T A 0.3172 59 127 0.6165 6.2177183271308434E-01
2R_6501008_DEL T AA 0.2286 40 135 0.7512 7.5210278711379253E-01
2R_6501032_SNP T G 0.2917 56 136 0.4617 4.6837792815719392E-01
2R_6501124_SNP A G 0.2698 51 138 0.4535 4.6288635164444103E-01
2R_6501134_SNP G A 0.328 62 127 0.4003 4.0693558996195867E-01
2R_6501173_SNP A G 0.4837 89 95 0.8264 8.2441343734400907E-01
2R_6501433_SNP A G 0.05155 10 184 0.3018 2.9827795055570894E-01
2R_6501439_SNP T C 0.07732 15 179 0.4008 3.9733839889541134E-01
2R_6501502_SNP C T 0.291 55 134 0.04039 4.3920054777405654E-02
2R_6501544_SNP G T 0.1399 27 166 0.3891 3.9839267854964266E-01
2R_6501568_SNP A G 0.1111 22 176 0.3107 3.0594170972661183E-01
2R_6501654_SNP T C 0.1897 37 158 0.7803 7.7818943822989639E-01
2R_6501677_SNP T C 0.171 33 160 0.7842 7.8333192104632410E-01
2R_6501705_SNP T C 0.2065 38 146 0.3497 3.5657374073950654E-01
2R_6501708_SNP T C 0.3422 64 123 0.3693 3.8113701077996420E-01
2R_6501746_SNP G A 0.1333 26 169 0.9031 9.0208437876011260E-01
2R_6501747_SNP A G 0.1282 25 170 0.8187 8.1689038348080367E-01
2R_6501764_SNP A G 0.4921 93 96 0.05973 6.4697634598876230E-02
2R_6501775_SNP C A 0.05076 10 187 0.1605 1.5626038186899183E-01
2R_6501798_SNP A G 0.4309 81 107 0.2225 2.2575830792255902E-01
2R_6501801_SNP T G 0.4211 80 110 0.3244 3.2954717015960655E-01
2R_6501807_SNP T C 0.08081 16 182 0.2227 2.3637262785361912E-01
2R_6501814_SNP G C 0.4516 84 102 0.7774 7.7150063745392394E-01
2R_6501818_SNP A T 0.4233 80 109 0.3002 3.0517073089074098E-01
2R_6501840_SNP A G 0.4839 90 96 0.6006 5.8783967681494453E-01
2R_6501843_SNP T C 0.4785 89 97 0.7088 6.9971230004010343E-01
2R_6501846_SNP T G 0.484 91 97 0.2944 2.8034040204058419E-01
2R_6501849_SNP T C 0.125 23 161 0.538 5.2592053682004203E-01
2R_6501858_SNP A G 0.4815 91 98 0.212 2.0588547733942619E-01
2R_6501866_SNP A G 0.4162 77 108 0.3143 3.1579499255494492E-01
2R_6501873_SNP G T 0.05076 10 187 0.2472 2.5987501713670458E-01
2R_6501876_SNP A T 0.4022 74 110 0.1591 1.6690291067862673E-01
2R_6501878_SNP T G 0.4809 88 95 0.1713 1.6142247123060238E-01
2R_6501910_SNP T A 0.05025 10 189 0.2529 2.6741320027633786E-01
2R_6501913_DEL A AACCACTA 0.4022 74 110 0.2115 2.1084457986559513E-01
2R_6502067_SNP C T 0.4844 93 99 0.2161 2.2762340265048964E-01
2R_6502154_SNP A G 0.3048 57 130 0.09483 8.7348644399187547E-02
2R_6502229_SNP C T 0.1765 33 154 0.1588 1.6716519724458001E-01
2R_6502403_SNP G A 0.1379 24 150 0.08975 7.5264276704050934E-02
2R_6502432_SNP G A 0.352 63 116 0.2385 2.4295619155791337E-01
2R_6502451_SNP T C 0.224 41 142 0.128 1.3227721458810004E-01
2R_6502610_SNP A C 0.07732 15 179 0.1 9.7711394842373567E-02
2R_6502958_SNP T A 0.06061 12 186 0.1932 2.0823025123332972E-01
2R_6502959_DEL A AGGTAA 0.05584 11 186 0.275 2.9074909245632252E-01
2R_6503104_SNP G A 0.3812 69 112 0.3552 3.5533439269585176E-01
2R_6503173_DEL C CGAAC 0.055 11 189 0.4244 4.2150547905848379E-01
2R_6503192_SNP T G 0.4444 80 100 0.9631 9.6198202497792862E-01
2R_6503199_SNP C T 0.3132 57 125 0.1425 1.4440766849330244E-01
2R_6503302_SNP A C 0.1244 24 169 0.06938 7.6357159263337721E-02
2R_6503395_SNP A T 0.09278 18 176 0.7704 7.6978572572190695E-01
2R_6503434_INS ACAACAGGTCAGA A 0.0733 14 177 0.5719 5.7081547540325672E-01
2R_6503444_SNP C G 0.07732 15 179 0.2948 2.8512176088970642E-01
2R_6503496_SNP A T 0.1075 20 166 0.23 2.3935801599305695E-01
2R_6503552_SNP G A 0.05319 10 178 0.2165 2.1107985554696251E-01
2R_6503843_SNP C A 0.08696 16 168 0.1049 9.1333972388602302E-02
2R_6503903_SNP T C 0.05946 11 174 0.7004 6.9170675122505287E-01
2R_6503972_DEL A AA 0.07222 13 167 0.2263 2.0891097648342616E-01
2R_6504030_DEL T ACCTA 0.07071 14 184 0.9935 9.9343974110390310E-01
2R_6504258_DEL A AA 0.05291 10 179 0.06529 6.8630098117759636E-02
2R_6504516_SNP A T 0.2798 47 121 0.0285 3.2722382339298653E-02
2R_6504643_INS AA A 0.1914 31 131 0.643 6.4343824296872854E-01
2R_6504786_SNP T A 0.3516 64 118 0.6112 6.1377563350601716E-01
2R_6504815_SNP C G 0.07692 14 168 0.1741 1.6749978097170859E-01
2R_6504880_SNP A G 0.07576 15 183 0.0532 6.2316874351265178E-02
2R_6504910_INS ATCA A 0.1444 27 160 0.01558 1.7401646002648430E-02
2R_6504944_SNP G A 0.2158 41 149 0.09005 8.5369540963384338E-02
2R_6504951_SNP T A 0.05612 11 185 0.183 1.7902965720974262E-01
2R_6505001_SNP G C 0.3883 73 115 0.5529 5.6206366834669974E-01
2R_6505042_SNP G C 0.2526 49 145 0.1561 1.5118007630139940E-01
2R_6505280_SNP T C 0.09091 18 180 0.7431 7.4056514034660037E-01
2R_6505325_SNP G T 0.1458 28 164 0.4513 4.4362909413287255E-01
2R_6505394_SNP T G 0.05291 10 179 0.8026 8.0581396878675082E-01
2R_6505417_SNP G A 0.05291 10 179 0.8026 8.0581396878675082E-01
2R_6505425_SNP G C 0.05789 11 179 0.1618 1.7191136883025315E-01
2R_6505464_SNP T C 0.05128 10 185 0.2167 2.3080973643622837E-01
2R_6505518_INS AGA A 0.06091 12 185 0.9095 9.0990322195450846E-01
2R_6505573_SNP A T 0.06533 13 186 0.4097 4.0606384765962700E-01
2R_6505574_SNP C T 0.1888 37 159 0.6643 6.6471877557534631E-01
2R_6505619_SNP G C 0.1295 25 168 0.2056 2.0219997692426583E-01
2R_6505638_SNP T C 0.1289 25 169 0.4109 4.0673737001792465E-01
2R_6505686_SNP A G 0.1031 20 174 0.4273 4.1798992919580724E-01
2R_6505688_SNP T G 0.1031 20 174 0.4273 4.1798992919580724E-01
2R_6505827_INS CATAC C 0.1164 22 167 0.3884 3.8842216660894890E-01
2R_6505833_SNP T C 0.06061 12 186 0.01598 1.5018267448807082E-02
2R_6505862_SNP G A 0.1237 24 170 0.5558 5.5020318219181030E-01
2R_6506028_SNP T A 0.4316 82 108 0.9024 9.0348202491401997E-01
2R_6506078_SNP C A 0.2316 44 146 0.8011 7.9607377360357612E-01
2R_6506086_INS TTCCTCT T 0.2568 47 136 0.6897 6.8041739806775337E-01
2R_6506093_INS CCCTCTC C 0.1732 31 148 0.2066 1.8940271038885614E-01
2R_6506113_SNP G A 0.4545 85 102 0.7085 6.9965032965174634E-01
2R_6506114_SNP C G 0.4574 86 102 0.7609 7.5300519454116122E-01
2R_6506153_SNP T C 0.2667 52 143 0.6501 6.4494117908189352E-01
2R_6506169_INS CACC C 0.2955 52 124 0.8518 8.4774564120765949E-01
2R_6506201_SNP C A 0.1282 25 170 0.5884 5.8409680258211338E-01
2R_6506202_SNP C A 0.3874 74 117 0.9577 9.5860962905072522E-01
2R_6506247_DEL A AA 0.1075 20 166 0.6108 6.0166275761334198E-01
2R_6506340_SNP C T 0.06186 12 182 0.5608 5.7118549425467657E-01
2R_6506493_SNP T A 0.4895 93 97 0.9907 9.9056665653860343E-01
2R_6506512_SNP A T 0.3936 74 114 0.7039 7.1150319985754762E-01
2R_6506518_SNP A C 0.05584 11 186 0.2694 2.6526501678452097E-01
2R_6506560_SNP A G 0.3825 70 113 0.7866 7.9296309437690693E-01
2R_6506567_SNP A T 0.1809 34 154 0.2807 2.9265267118609561E-01
2R_6506590_SNP G T 0.367 69 119 0.9669 9.6625206252530671E-01
2R_6506645_SNP C T 0.1295 25 168 0.6173 6.1208225130593874E-01
2R_6506705_SNP A G 0.3369 63 124 0.2314 2.3966019924358528E-01
2R_6506714_SNP A T 0.3073 59 133 0.4723 4.6718313797195699E-01
2R_6506720_SNP A T 0.07179 14 181 0.5335 5.4278740827908734E-01
2R_6506770_SNP G A 0.06633 13 183 0.5385 5.4780721319998515E-01
2R_6506841_SNP T A 0.06154 12 183 0.01792 1.6276287563839423E-02
2R_6506847_DEL A AA 0.1742 31 147 0.1323 1.3346841991732117E-01
2R_6506967_SNP G C 0.1823 35 157 0.4488 4.5895780513532192E-01
2R_6506994_SNP T A 0.4894 92 96 0.4221 4.3268264215980279E-01
2R_6507002_SNP A T 0.08247 16 178 0.08787 8.4042134713305572E-02
2R_6507016_SNP C T 0.3895 74 116 0.449 4.4354848932897650E-01
2R_6507022_SNP T C 0.05051 10 188 0.7593 7.5706139083400359E-01
2R_6507033_SNP T C 0.2022 37 146 0.2268 2.1114642537691508E-01
2R_6507050_SNP A G 0.05102 10 186 0.2245 2.7462821421497852E-01
2R_6507067_SNP T A 0.1632 31 159 0.1962 1.8934356823794951E-01
2R_6507070_SNP G A 0.1632 31 159 0.2214 2.1569662771019138E-01
2R_6507072_SNP A G 0.1587 30 159 0.1675 1.6128082422561696E-01
2R_6507079_SNP A C 0.1505 28 158 0.1178 1.1383989021108176E-01
2R_6507090_SNP C T 0.05946 11 174 0.782 7.7729274151176375E-01
2R_6507091_SNP T G 0.1067 19 159 0.05626 4.9323692465215806E-02
2R_6507093_SNP G A 0.3736 68 114 0.9278 9.2943030366087176E-01
2R_6507096_SNP C T 0.1351 25 160 0.1629 1.5546549285849465E-01
2R_6507097_SNP T C 0.1905 36 153 0.9839 9.8354569795168267E-01
2R_6507109_SNP A G 0.3763 70 116 0.6028 5.9924101115788941E-01
2R_6507119_SNP T G 0.2344 45 147 0.1199 1.1674073779749150E-01
2R_6507139_SNP C T 0.3333 62 124 0.6071 6.1119337938197149E-01
2R_6507142_SNP T A 0.2963 56 133 0.2112 2.2039000290916544E-01
2R_6507151_SNP A T 0.3069 58 131 0.09192 9.7494599956250094E-02
2R_6507164_INS AT A 0.3099 53 118 0.2757 3.7760416266466379E-01
2R_6507178_SNP C T 0.291 55 134 0.2802 2.8684104327062809E-01
2R_6507197_SNP T A 0.2304 44 147 0.4405 4.3333969767626590E-01
2R_6507206_SNP A C 0.3098 57 127 0.08566 8.8036984355380099E-02
2R_6507207_SNP C A 0.3424 63 121 0.4585 4.6533847585528232E-01
2R_6507213_SNP T A 0.337 61 120 0.7336 7.4021030711975522E-01
2R_6507218_SNP C T 0.3046 53 121 0.8201 8.2298108319037366E-01
2R_6507219_SNP G T 0.2907 50 122 0.8265 8.2905428811208393E-01
2R_6507228_SNP A C 0.2407 39 123 0.8473 8.4876003237931863E-01
2R_6507239_SNP A T 0.2515 41 122 0.5834 5.8656720984635247E-01
2R_6507241_SNP T C 0.259 43 123 0.394 3.9859283239911736E-01
2R_6507245_SNP G C 0.2948 51 122 0.3955 4.0371031193321494E-01
2R_6507246_SNP C G 0.3029 53 122 0.4824 4.9155991918218134E-01
2R_6507250_SNP G A 0.2989 52 122 0.362 3.7254570835865131E-01
2R_6507268_SNP C G 0.2615 51 144 0.4643 4.6805067046826443E-01
2R_6507292_SNP G T 0.2618 50 141 0.7307 7.2547732716288338E-01
2R_6507306_SNP A T 0.2591 50 143 0.1221 1.2885553180570264E-01
2R_6507365_SNP A G 0.09137 18 179 0.02361 2.7695605996931723E-02
2R_6507378_SNP T A 0.08673 17 179 0.0105 1.2825578332370880E-02
2R_6507473_SNP C A 0.388 71 112 0.751 7.8719387425420251E-01
2R_6507589_SNP T G 0.2732 53 141 0.2412 2.5327547739965839E-01
2R_6507632_SNP G T 0.2579 49 141 0.256 2.6356475352460174E-01
2R_6507689_SNP T G 0.3057 59 134 0.8534 8.5659027506040353E-01
2R_6507774_SNP A C 0.2408 46 145 0.1708 1.7879831570691784E-01
2R_6507776_SNP A T 0.2423 47 147 0.2049 2.1402743769712118E-01
2R_6508001_SNP C A 0.08163 16 180 0.05678 5.3105629210545804E-02
2R_6508079_INS GGCGGAATTCTGCTCACTTCACAG G 0.3784 70 115 0.125 1.3798835308630475E-01
2R_6508120_SNP C T 0.05 10 190 0.209 2.0617635188816652E-01
2R_6508154_SNP C G 0.05025 10 189 0.05347 5.1392959419644973E-02
2R_6508172_SNP T C 0.401 77 115 0.01587 1.8339197373614516E-02
2R_6508286_SNP C T 0.05 10 190 0.209 2.0617635188816652E-01
2R_6508400_SNP A G 0.3455 66 125 0.8064 8.0562393198955484E-01
2R_6508417_SNP G T 0.3472 67 126 0.5052 5.1559991806650463E-01
2R_6508423_SNP C T 0.102 20 176 0.1091 1.0618844874916755E-01
2R_6508453_SNP A G 0.3404 64 124 0.8836 8.8163340368761633E-01
2R_6508493_DEL T TGA 0.2299 43 144 0.6318 6.4108912426394293E-01
2R_6508498_INS TTTTGGTCT T 0.2216 41 144 0.8967 8.9826782113783599E-01
2R_6508529_SNP A G 0.199 39 157 0.8393 8.4297159928549004E-01
2R_6508603_SNP G T 0.05051 10 188 0.2542 2.4949236638325123E-01
2R_6508630_SNP T C 0.2092 41 155 0.5759 5.8465968489980158E-01
2R_6508700_SNP T C 0.3041 59 135 0.6007 6.1359731009644713E-01
2R_6508743_SNP G T 0.171 33 160 0.09447 8.8298901322732548E-02
2R_6508749_SNP C T 0.4737 90 100 0.3252 3.1388154789657319E-01
2R_6508833_SNP A G 0.4691 76 86 0.2674 2.3725387316186641E-01
2R_6508926_SNP T C 0.1692 33 162 0.09321 8.8818749946958486E-02
2R_6508932_SNP T A 0.4158 79 111 0.9453 9.4595702795621583E-01
2R_6508958_SNP T C 0.2896 53 130 0.347 4.4635855088790055E-01
2R_6509009_SNP A G 0.05025 10 189 0.0001966 1.7605686163744548E-04
2R_6509014_SNP C T 0.342 66 127 0.8476 8.5073514410697815E-01
2R_6509019_SNP T G 0.3979 76 115 0.06976 7.6150955379063745E-02
2R_6509062_SNP T G 0.4398 84 107 0.2463 2.5331038968379760E-01
2R_6509066_SNP C T 0.05 10 190 0.0001843 1.6776998639599587E-04
2R_6509073_SNP C G 0.3927 75 116 0.06423 6.8080719707018775E-02
2R_6509085_DEL G TA 0.4 76 114 0.09535 9.9692238602092975E-02
2R_6509113_SNP T C 0.4579 87 103 0.1098 1.1476816102569543E-01
2R_6509123_SNP G C 0.4444 84 105 0.05519 5.8546541266625736E-02
2R_6509238_SNP C A 0.4339 82 107 0.591 5.9897658832045031E-01
2R_6509262_SNP G T 0.4759 89 98 0.179 1.8736293259638270E-01
2R_6509318_SNP C T 0.4973 93 94 0.00615 6.8184644172065555E-03
2R_6509331_SNP T G 0.05556 11 187 0.01741 1.8011124015978649E-02
2R_6509488_SNP C T 0.2513 49 146 0.07906 8.0811695906568851E-02
2R_6509496_SNP T A 0.09184 18 178 0.1435 1.5297784192315544E-01
2R_6509546_SNP A G 0.367 69 119 0.7635 7.5802142654731353E-01
2R_6509585_SNP A T 0.3613 69 122 0.7114 7.0668720220135306E-01
2R_6509651_SNP C T 0.3895 74 116 0.5495 5.4232759777792083E-01
2R_6509654_SNP T A 0.06667 13 182 0.9922 9.9207826774984720E-01
2R_6509660_SNP T A 0.2461 47 144 0.2048 1.9685706657682622E-01
2R_6509666_SNP A G 0.3404 64 124 0.5762 5.6937486348090172E-01
2R_6509674_SNP T C 0.212 39 145 0.3657 3.5030697880400863E-01
2R_6509693_SNP T G 0.08763 17 177 0.4555 4.5325549280414545E-01
2R_6509768_SNP C T 0.05528 11 188 0.00464 4.3494020739641218E-03
2R_6509793_SNP A C 0.1892 35 150 0.0133 1.1201818079787705E-02
2R_6509838_SNP T A 0.4098 75 108 0.5458 5.3232544745739796E-01
2R_6509897_SNP G C 0.05102 10 186 0.2136 2.0852522552641728E-01
2R_6524657_SNP T A 0.1361 23 146 0.2703 2.4263491651388569E-01
2R_6524669_SNP G A 0.1053 18 153 0.06027 4.7301785009566097E-02
2R_6524674_SNP G A 0.131 22 146 0.5098 5.0634456549005258E-01
2R_6524685_SNP G T 0.2424 40 125 0.9176 9.1161464481574295E-01
2R_6524689_SNP C T 0.2367 40 129 0.817 8.0592307593350232E-01
2R_6524696_SNP C T 0.2289 38 128 0.9506 9.4773382067281620E-01
2R_6524815_SNP C T 0.2108 35 131 0.3723 3.5697390623129854E-01
2R_6524830_SNP C G 0.05464 10 173 0.2173 2.0700793657461114E-01
2R_6524832_SNP C T 0.05405 10 175 0.1909 1.8207114007514236E-01
2R_6524835_SNP A G 0.25 43 129 0.8463 8.3996167492895013E-01
2R_6524845_SNP G C 0.2599 46 131 0.8875 8.8441231217660565E-01
2R_6524846_SNP C G 0.1955 35 144 0.6018 5.9085235934787905E-01
2R_6524858_SNP T A 0.08081 16 182 0.1747 1.7139286483908600E-01
2R_6524923_SNP A T 0.055 11 189 0.2972 2.9415530648980504E-01
2R_6524940_SNP T A 0.4511 83 101 0.1306 1.3455121539520343E-01
2R_6524966_SNP G A 0.455 86 103 0.238 2.5343920821291155E-01
2R_6524981_SNP C T 0.3492 66 123 0.605 6.1504317312284806E-01
2R_6525007_SNP C T 0.1658 32 161 0.4883 4.8222935455008098E-01
2R_6525246_SNP C T 0.4444 84 105 0.5118 5.1951530855082506E-01
2R_6525249_SNP A T 0.4474 85 105 0.5353 5.4358499433423146E-01
2R_6525255_SNP T C 0.3005 58 135 0.3086 3.0097563230456637E-01
2R_6525266_DEL T TAT 0.4108 76 109 0.5604 5.7025595827895348E-01
2R_6525332_SNP A C 0.075 15 185 0.002408 2.2598761173789556E-03
2R_6525343_SNP T A 0.075 15 185 0.002408 2.2598761173789556E-03
2R_6525418_SNP A T 0.101 20 178 0.9047 9.0378271760646156E-01
2R_6525424_SNP C T 0.1846 36 159 0.395 3.8995000314991046E-01
2R_6525428_SNP G T 0.1771 34 158 0.3698 3.6168823898283020E-01
2R_6525565_SNP A C 0.4469 80 99 0.1621 1.6619408493003363E-01
2R_6525622_SNP A G 0.1701 33 161 0.8819 8.7980872694533585E-01
2R_6525637_SNP T G 0.06701 13 181 2.218e-06 1.4462295669475839E-06
2R_6525649_SNP G A 0.2716 44 118 0.9561 9.6425519763558953E-01
2R_6525667_SNP C T 0.1675 32 159 0.8532 8.5296038167053023E-01
2R_6525718_SNP T C 0.07179 14 181 0.4426 4.3459105523544139E-01
2R_6525757_SNP G A 0.3497 64 119 0.787 7.8742145290563026E-01
2R_6525784_SNP A G 0.1053 20 170 0.8313 8.2865428337045244E-01
2R_6525913_SNP T G 0.1421 27 163 0.4082 4.0976732504661961E-01
2R_6525952_SNP C T 0.1257 24 167 0.0403 3.6268572429265920E-02
2R_6525970_SNP T C 0.1649 32 162 0.2155 2.1045786754174867E-01
2R_6525976_SNP C A 0.1832 35 156 0.3323 3.2380013674288766E-01
2R_6526006_SNP A G 0.2228 43 150 0.3963 3.9742982430786744E-01
2R_6526015_SNP T G 0.05076 10 187 0.4049 4.0146670141707663E-01
2R_6526033_SNP G A 0.3617 68 120 0.7687 7.6186825484521736E-01
2R_6526039_SNP T C 0.1295 25 168 0.07623 7.2021762803135395E-02
2R_6526070_SNP G A 0.065 13 187 0.1406 1.3811342781427471E-01
2R_6526084_SNP A G 0.07179 14 181 0.8935 8.9206936836984430E-01
2R_6526095_SNP T C 0.433 84 110 0.07112 7.8928523976953796E-02
2R_6526098_SNP G C 0.433 84 110 0.07112 7.8928523976953796E-02
2R_6526100_SNP A G 0.445 85 106 0.05354 5.8988562290909825E-02
2R_6526122_SNP A T 0.08718 17 178 0.8421 8.4043989909240535E-01
2R_6526124_SNP A C 0.05 10 190 0.3022 2.9920613810548724E-01
2R_6526147_SNP G A 0.09137 18 179 0.9522 9.5173941947867702E-01
2R_6526150_SNP T A 0.1015 20 177 0.8587 8.5750357083104656E-01
2R_6526204_SNP T C 0.1146 22 170 0.8535 8.5373753439346400E-01
2R_6526224_DEL A AG 0.1036 20 173 0.8121 8.1008177612268517E-01
2R_6526227_SNP G A 0.1134 22 172 0.6158 6.1139643922330977E-01
2R_6526230_INS TTTTTCGT T 0.1257 24 167 0.6457 6.4611011420128484E-01
2R_6526237_SNP C T 0.1347 26 167 0.5641 5.6464649897607089E-01
2R_6526242_SNP A G 0.1392 27 167 0.5549 5.5653486836360788E-01
2R_6526246_SNP C T 0.1368 26 164 0.5177 5.1571360338791805E-01
2R_6526293_SNP A C 0.3102 58 129 0.3642 3.5828330595911095E-01
2R_6526440_SNP G A 0.2819 53 135 0.5212 5.0936597348107227E-01
2R_6526452_SNP C T 0.4541 84 101 0.135 1.2074214081270473E-01
2R_6526611_SNP T C 0.1436 27 161 0.1875 1.8652372692222718E-01
2R_6526623_SNP A T 0.3757 71 118 0.9448 9.4334848986343278E-01
2R_6526635_SNP C T 0.3789 72 118 0.9765 9.7595575081477470E-01
2R_6526647_SNP G C 0.1179 23 172 0.4525 4.4804959924770960E-01
2R_6526776_SNP C T 0.3089 59 132 0.09739 9.2221170449148127E-02
2R_6526818_SNP A G 0.1333 26 169 0.8865 8.8492484508900060E-01
2R_6526849_SNP A C 0.2865 55 137 0.1873 1.7938285067730020E-01
2R_6526859_SNP C G 0.1399 27 166 0.02823 2.5504874119243928E-02
2R_6526862_SNP C T 0.1276 25 171 0.3523 3.5293377756287159E-01
2R_6526876_SNP C T 0.1077 21 174 0.4858 4.7923968636613024E-01
2R_6526880_SNP C T 0.1316 25 165 0.01412 1.1980683571979955E-02
2R_6526882_SNP T C 0.2618 50 141 0.2688 2.6138908378206671E-01
2R_6526896_SNP C G 0.1186 23 171 0.009375 8.3604892423597161E-03
2R_6526898_SNP T C 0.1134 22 172 0.02069 1.9775469609384644E-02
2R_6526914_SNP A G 0.1082 21 173 0.001681 1.4335350524608921E-03
2R_6527013_SNP C T 0.2769 54 141 0.1942 1.8693194215859588E-01
2R_6527019_SNP T G 0.1134 22 172 0.002881 2.4656210831110891E-03
2R_6527023_SNP C T 0.3757 71 118 0.4248 4.1639538459875225E-01
2R_6527046_SNP G A 0.09948 19 172 0.001119 8.6849746378744029E-04
2R_6527136_SNP T C 0.3789 72 118 0.04951 4.9711806361945811E-02
2R_6527199_SNP T C 0.4021 78 116 0.4441 4.3720895560890061E-01
2R_6527208_SNP G T 0.09694 19 177 0.002062 1.7426676886941434E-03
2R_6527253_SNP A G 0.4789 91 99 0.8359 8.3433399611974035E-01
2R_6527259_SNP T G 0.09231 18 177 0.001119 9.0643567601361296E-04
2R_6527286_SNP A G 0.4323 83 109 0.05701 5.3470857394373419E-02
2R_6527298_SNP A G 0.05025 10 189 0.213 2.0903060963822495E-01
2R_6527304_SNP T C 0.05051 10 188 0.2775 2.7249197932450320E-01
2R_6527349_SNP T C 0.3802 73 119 0.3242 3.2609121247672546E-01
2R_6527376_SNP T C 0.05025 10 189 0.2979 2.9401557226157438E-01
2R_6527388_SNP C T 0.07 14 186 0.1594 1.5682623343906021E-01
2R_6527409_SNP A G 0.4427 85 107 0.6169 6.0967362236272349E-01
2R_6527433_SNP T C 0.399 77 116 0.5413 5.3966497644004474E-01
2R_6527436_SNP T C 0.4346 83 108 0.6029 6.0253315730475210E-01
2R_6527521_SNP A C 0.4031 77 114 0.6494 6.6521313453309383E-01
2R_6527583_SNP T A 0.3636 68 119 0.9241 9.2640820872982510E-01
2R_6527727_SNP C T 0.2932 56 135 0.9205 9.1867569960297646E-01
2R_6527854_SNP G T 0.2895 55 135 0.9651 9.6420335199539819E-01
2R_6527873_SNP A G 0.1503 29 164 0.2462 2.3955600979769931E-01
2R_6527900_SNP C A 0.492 92 95 0.3258 3.1177196037011223E-01
2R_6527940_SNP G A 0.06599 13 184 0.151 1.4716318612364476E-01
2R_6527959_SNP A T 0.1907 37 157 0.3736 3.6845957376419913E-01
2R_6527971_SNP C T 0.05076 10 187 0.298 2.9221930099365467E-01
2R_6527974_SNP G A 0.05076 10 187 0.3021 2.9572355615134982E-01
2R_6528159_SNP T C 0.1693 32 157 0.05012 4.5298324290141134E-02
2R_6528176_SNP A C 0.2979 56 132 0.141 1.3137944446663419E-01
2R_6528181_SNP G A 0.3109 60 133 0.1165 1.1281668561367875E-01
2R_6528189_SNP C A 0.2487 48 145 0.3056 2.9599963878060565E-01
2R_6528190_SNP A C 0.08333 16 176 0.5636 5.5475761099173060E-01
2R_6528297_SNP A G 0.3011 56 130 0.4766 4.7103549533736766E-01
2R_6528337_SNP A C 0.2811 52 133 0.7093 7.0076413868749499E-01
2R_6528454_SNP T C 0.2812 54 138 0.9767 9.7636937377901922E-01
2R_6528590_SNP C A 0.1359 25 159 0.731 7.2383679002879875E-01
2R_6528593_SNP C T 0.1309 25 166 0.7097 7.0553148641363750E-01
2R_6528708_SNP C A 0.2147 41 150 0.1697 1.6710192351299546E-01
2R_6528998_SNP A C 0.4641 84 97 0.2226 2.2282379210571557E-01
2R_6529199_SNP C T 0.1302 25 167 0.8594 8.5703828766354173E-01
2R_6529224_SNP A C 0.1309 25 166 0.7241 7.1968996474006108E-01
2R_6529293_SNP C G 0.06122 12 184 0.9881 9.8801143136225555E-01
2R_6529476_SNP T G 0.2751 52 137 0.7952 7.9018434769577639E-01
2R_6529498_SNP A G 0.05102 10 186 0.9742 9.7389170410124115E-01
2R_6529511_SNP T G 0.1088 21 172 0.5916 6.0011457057881534E-01
2R_6529514_SNP C T 0.4096 77 111 0.961 9.6161824790975603E-01
2R_6529624_SNP A G 0.2684 51 139 0.5731 5.6880969116269942E-01
2R_6529684_SNP T A 0.1967 36 147 0.2068 1.9427073513478099E-01
2R_6529687_SNP A G 0.1429 27 162 0.2012 1.9293126140222039E-01
2R_6529690_SNP C T 0.4505 82 100 0.5292 5.3789617036244541E-01
2R_6529747_SNP T C 0.05528 11 188 0.6465 6.4403772021231176E-01
2R_6529755_SNP C T 0.05528 11 188 0.6465 6.4403772021231176E-01
2R_6529757_SNP G A 0.4837 89 95 0.06133 5.3685035985257604E-02
2R_6529759_DEL G GG 0.1713 31 150 0.1431 1.2831832947720034E-01
2R_6529773_SNP C T 0.1414 27 164 0.3596 3.5055562759689718E-01
2R_6529821_SNP T G 0.3386 64 125 0.009343 1.0144441719991900E-02
2R_6529911_SNP T G 0.1333 26 169 0.005671 4.8874661912621962E-03
2R_6529953_SNP T G 0.1882 35 151 0.778 7.8077197559337885E-01
2R_6529998_SNP T C 0.1231 24 171 0.0237 2.1293696388361656E-02
2R_6530022_SNP A T 0.1204 23 168 0.6493 6.4448832614718876E-01
2R_6530067_SNP C T 0.2889 52 128 0.9669 9.6738540170128795E-01
2R_6530076_SNP T C 0.2461 47 144 0.597 5.8953246810386128E-01
2R_6530121_SNP G A 0.2105 36 135 0.7517 7.4729795079522021E-01
2R_6530133_SNP G A 0.358 63 113 0.8533 8.5390692153608072E-01
2R_6530195_SNP G T 0.07143 14 182 0.7414 7.3769493502454109E-01
2R_6530224_SNP T C 0.1061 21 177 0.6118 6.0821114105586638E-01
2R_6530239_SNP A G 0.148 29 167 0.1321 1.2697998357695606E-01
2R_6530397_SNP C T 0.1162 23 175 0.9081 9.0713713470476010E-01
2R_6530458_SNP T G 0.123 23 164 0.764 7.6124117615266029E-01
2R_6530475_DEL A ATAAATCAATA 0.4078 73 106 0.3476 3.4778007956397683E-01
2R_6530491_SNP A C 0.462 85 99 0.5434 5.4248363592375415E-01
2R_6530547_SNP G T 0.3351 63 125 0.4359 4.4023847245318759E-01
2R_6530647_INS TT T 0.1313 26 172 0.4079 4.0327601297089377E-01
2R_6530708_SNP G A 0.3333 57 114 0.05003 4.5708507931389385E-02
2R_6530722_SNP A G 0.05556 11 187 0.6094 6.0564385213751959E-01
2R_6530738_SNP T C 0.1458 28 164 0.9131 9.1200088833364723E-01
2R_6530782_SNP C T 0.2053 39 151 0.8924 8.9058016458813205E-01
2R_6530833_SNP C T 0.224 41 142 0.4724 4.6402348717679820E-01
2R_6530872_SNP T A 0.3196 62 132 0.6603 6.5640744348113755E-01
2R_6530923_SNP A G 0.1925 36 151 0.1592 1.5116139583155730E-01
2R_6530950_SNP T C 0.1925 36 151 0.2861 2.8207897957374295E-01
2R_6530971_SNP A G 0.4972 88 89 0.2327 2.2441769150324598E-01
2R_6530979_SNP C A 0.4637 83 96 0.1317 1.2959914479795587E-01
2R_6530981_SNP G A 0.3404 64 124 0.8203 8.1983853007757734E-01
2R_6531052_SNP A G 0.2263 43 147 0.3328 3.3462610062582854E-01
2R_6531108_SNP A G 0.1414 27 164 0.4345 4.2640243294779545E-01
2R_6531110_SNP A G 0.459 84 99 0.2397 2.5393994320234947E-01
2R_6531119_SNP G A 0.2963 56 133 0.5754 5.8996704871144434E-01
2R_6531130_SNP A G 0.06633 13 183 0.1801 1.7457101091502225E-01
2R_6531275_SNP C T 0.2063 39 150 0.3936 4.0444527838952449E-01
2R_6531288_SNP C T 0.2698 51 138 0.1101 1.1831769192208130E-01
2R_6531318_SNP A G 0.1451 28 165 0.01728 1.5454621571161588E-02
2R_6531390_SNP T C 0.4064 76 111 0.638 6.3258108286983794E-01
2R_6531429_SNP T C 0.09184 18 178 0.01184 1.1415139322137715E-02
2R_6531459_SNP A G 0.0829 16 177 0.03368 3.7532265857389217E-02
2R_6531471_SNP C A 0.1895 36 154 0.956 9.5702145755825774E-01
2R_6531482_SNP T A 0.2222 42 147 0.473 4.6307076398574121E-01
2R_6531483_SNP G A 0.1789 34 156 0.8423 8.4560698769957332E-01
2R_6531497_SNP C T 0.1667 32 160 0.4615 4.7291012966109192E-01
2R_6531503_SNP A T 0.385 72 115 0.5052 5.1435190713325551E-01
2R_6531516_SNP A G 0.1015 20 177 0.01008 9.1056125720431584E-03
2R_6531519_SNP T A 0.4974 94 95 0.1087 1.1848083926221831E-01
2R_6531529_SNP G C 0.114 22 171 0.7936 7.9068604950127042E-01
2R_6531582_SNP T C 0.2247 40 138 0.4731 4.7058193250946811E-01
2R_6531608_SNP T A 0.328 62 127 0.9009 9.0171283895484799E-01
2R_6531614_SNP C A 0.2849 53 133 0.1494 1.5810528766547893E-01
2R_6531617_DEL TTAGACTGAAGACAACTTAAGGAGTT T 0.3862 73 116 0.6963 6.9896731332842932E-01
2R_6531643_INS ATCCTAATAATAAATTA A 0.05128 10 185 0.4363 4.2973088784708580E-01
2R_6531649_SNP A T 0.3089 59 132 0.9444 9.4514548712654556E-01
2R_6531734_SNP G A 0.4842 92 98 0.249 2.5449031250724841E-01
2R_6531841_SNP A G 0.1804 35 159 0.6644 6.5934846624084664E-01
2R_6531847_SNP A G 0.1907 37 157 0.2097 2.1035913767737346E-01
2R_6531934_SNP T C 0.06701 13 181 0.3506 3.4344640182043540E-01
2R_6531943_SNP C T 0.07254 14 179 0.4295 4.3959692459097022E-01
2R_6532033_SNP T G 0.05 10 190 0.3326 3.2957766011247502E-01
2R_6532042_SNP G A 0.1407 28 171 0.03938 3.7674577962937938E-02
2R_6532062_SNP G T 0.4868 92 97 0.2204 2.1756728212164500E-01
2R_6532101_SNP A G 0.4457 82 102 0.9684 9.6935403690224808E-01
2R_6532104_SNP A T 0.3403 65 126 0.2726 2.9411682205200707E-01
2R_6532162_SNP C T 0.07576 15 183 0.2662 2.6191562251458611E-01
2R_6532255_SNP T G 0.3936 74 114 0.08296 8.0000881322695089E-02
2R_6532528_SNP C T 0.2396 46 146 0.1117 1.1814557236008350E-01
2R_6532694_SNP C T 0.05 10 190 0.6706 6.6865023986850192E-01
2R_6532746_SNP A G 0.5 93 93 0.9588 9.5831554955038223E-01
2R_6532770_SNP A C 0.1036 20 173 0.01176 1.1671411104127291E-02
2R_6532886_SNP T C 0.2041 40 156 0.1634 1.5718965485922021E-01
2R_6532895_SNP A C 0.09948 19 172 0.6999 6.9552988478331323E-01
2R_6532929_SNP G A 0.1744 34 161 0.08603 8.0689074968681537E-02
2R_6532955_SNP T C 0.4706 88 99 0.9569 9.5570155002824364E-01
2R_6532994_SNP T G 0.1765 33 154 0.06421 5.7817212766255982E-02
2R_6533010_INS ACGG A 0.159 31 164 0.04099 3.8044951245895062E-02
2R_6533011_INS TGGT T 0.05051 10 188 0.3332 3.2927052366314458E-01
2R_6533015_SNP C A 0.1173 23 173 0.01218 1.1260561389389599E-02
2R_6533022_SNP T A 0.2143 42 154 0.242 2.3511668854970225E-01
2R_6533045_SNP A G 0.0625 12 180 0.4075 4.2022628706026677E-01
2R_6533049_SNP G C 0.1503 29 164 0.04052 3.6859123724256190E-02
2R_6533059_SNP G T 0.1263 24 166 0.5777 5.7140897818794056E-01
2R_6533061_SNP A G 0.1771 34 158 0.1802 1.7576878029905996E-01
2R_6533062_SNP C G 0.1231 24 171 0.01212 1.1620365658306609E-02
2R_6533065_SNP G A 0.1795 35 160 0.1195 1.1371600018824923E-01
2R_6533068_SNP C A 0.1795 35 160 0.0736 6.9509560281774033E-02
2R_6533150_SNP G A 0.2947 56 134 0.2107 2.0893276544193562E-01
2R_6533155_SNP T C 0.2926 55 133 0.1215 1.2308763008674661E-01
2R_6533156_SNP C G 0.07107 14 183 0.6244 6.2018595484289563E-01
2R_6533183_SNP G A 0.3005 58 135 0.1669 1.6143793886123037E-01
2R_6533241_SNP G A 0.4787 90 98 0.8128 8.0897919313030520E-01
2R_6533305_SNP T A 0.369 69 118 0.6653 6.5744890786675203E-01
2R_6533316_SNP T A 0.08673 17 179 0.3951 3.9561299159297247E-01
2R_6533348_SNP T A 0.08081 16 182 0.4473 4.4955985510405505E-01
2R_6533440_SNP C T 0.3913 72 112 0.7197 7.1185970150145106E-01
2R_6533480_SNP T G 0.3957 74 113 0.3623 3.5004444307495175E-01
2R_6533486_SNP T G 0.4866 91 96 0.5785 5.6987200921243875E-01
2R_6533487_SNP T G 0.4813 90 97 0.5676 5.5802822185513345E-01
2R_6533490_SNP C G 0.4813 90 97 0.5056 4.9365930362088661E-01
2R_6533503_SNP A C 0.1263 24 166 0.2017 1.9158817425565733E-01
2R_6533534_SNP A G 0.06566 13 185 0.6622 6.5889017786643123E-01
2R_6533602_SNP A G 0.101 20 178 0.1808 1.7730441250407103E-01
2R_6533629_SNP C A 0.05128 10 185 0.7082 7.0495893378019359E-01
2R_6533640_SNP T A 0.4607 88 103 0.9137 9.1545138357660727E-01
2R_6533645_SNP G A 0.2356 45 146 0.2227 2.1639152080543389E-01
2R_6533713_SNP T A 0.4332 81 106 0.5148 5.2134332140255246E-01
2R_6533729_SNP G A 0.4385 82 105 0.7831 8.1211814673025884E-01
2R_6533778_SNP C G 0.455 86 103 0.8871 8.8877486455550581E-01
2R_6533788_SNP A G 0.4734 89 99 0.4294 4.3588986713524358E-01
2R_6533791_SNP A G 0.3862 73 116 0.464 4.5419523348836299E-01
2R_6533821_SNP T C 0.4842 92 98 0.8648 8.6746442016831282E-01
2R_6533836_SNP C T 0.4921 93 96 0.8329 8.3537322434197447E-01
2R_6533860_SNP C T 0.418 79 110 0.4921 4.9915592588473301E-01
2R_6533893_SNP A G 0.3757 71 118 0.6694 6.6508051711287441E-01
2R_6533897_SNP T C 0.1458 28 164 0.007171 8.2304647322592930E-03
2R_6533902_SNP G C 0.1503 29 164 0.01028 1.1825521390312196E-02
2R_6533935_SNP A G 0.09375 18 174 0.003901 3.3693183010578285E-03
2R_6533954_SNP G A 0.1077 21 174 0.001954 1.6343781539701827E-03
2R_6533964_SNP G A 0.1077 21 174 0.001837 1.5236517667234204E-03
2R_6533977_SNP G A 0.4866 91 96 0.5206 5.2537073868974082E-01
2R_6534008_SNP G A 0.3262 61 126 0.0626 6.7393263324306327E-02
2R_6534107_SNP A C 0.3388 62 121 0.35 3.3398132075079900E-01
2R_6534127_SNP A G 0.4603 87 102 0.9257 9.2698437022471936E-01
2R_6534148_SNP C G 0.4451 81 101 0.8789 8.7722596052620672E-01
2R_6534149_SNP A G 0.2063 39 150 0.03493 3.3077581417686963E-02
2R_6534164_SNP C T 0.2147 41 150 0.05385 5.2199295509041906E-02
2R_6534206_SNP A C 0.1134 22 172 0.09275 9.9964421477600762E-02
2R_6534208_SNP G A 0.2932 56 135 0.008917 1.1402325190375090E-02
2R_6534280_SNP C T 0.1538 30 165 0.004512 3.9173979463220428E-03
2R_6534298_SNP G A 0.3085 58 130 0.2572 2.5501333272068105E-01
2R_6534300_SNP T C 0.09137 18 179 0.0001347 1.1233148001963273E-04
2R_6534301_SNP C A 0.1963 32 131 0.5344 5.1160439321572992E-01
2R_6534307_SNP C T 0.3105 59 131 0.1531 1.5376854413940044E-01
2R_6534322_SNP C G 0.1354 26 166 0.5392 5.3645267716709477E-01
2R_6534342_SNP A C 0.1579 30 160 0.2252 2.1698585052093045E-01
2R_6534359_SNP T C 0.06599 13 184 0.3132 3.1486668663526551E-01
2R_6534361_SNP T A 0.4171 78 109 0.5003 4.9685636093727559E-01
2R_6534401_SNP T C 0.09137 18 179 0.2821 2.8378281210127343E-01
2R_6534419_SNP G T 0.4255 80 108 0.5297 5.2715031586734673E-01
2R_6534422_SNP A G 0.2135 41 151 0.362 3.5484884156318797E-01
2R_6534440_SNP A G 0.3492 66 123 0.2562 2.4617902806250358E-01
2R_6534455_SNP A G 0.4263 81 109 0.74 7.3519604234735669E-01
2R_6534458_SNP A T 0.4194 78 108 0.6194 6.0935859998002773E-01
2R_6534461_SNP G A 0.4255 80 108 0.6255 6.1748511008199169E-01
2R_6534464_SNP A G 0.1224 24 172 0.005949 5.4327346529945133E-03
2R_6534563_SNP G A 0.4917 89 92 0.6487 6.5402176439085480E-01
2R_6534638_SNP C T 0.09694 19 177 0.000632 5.2258490655048841E-04
2R_6534949_SNP A G 0.3421 65 125 0.9703 9.7074232228508595E-01
2R_6534959_SNP G T 0.3404 64 124 0.9803 9.8058139374336983E-01
2R_6535040_SNP C T 0.2447 46 142 0.2368 2.4260897968121564E-01
2R_6535049_SNP T A 0.2947 56 134 0.9718 9.7216693022113265E-01
2R_6535067_SNP C A 0.3 57 133 0.9828 9.8303845687601210E-01
2R_6535315_SNP G A 0.3081 57 128 0.8818 8.8306919104248682E-01
2R_6535327_SNP C A 0.2222 42 147 0.9192 9.2074834186290400E-01
2R_6535329_SNP A G 0.2316 44 146 0.9547 9.5572179231878807E-01
2R_6535347_SNP A C 0.25 47 141 0.8785 8.8158659040126552E-01
2R_6535349_SNP T C 0.25 47 141 0.9275 9.2876044506058275E-01
2R_6535388_SNP G A 0.09326 18 175 0.2006 1.9528287745028883E-01
2R_6535426_INS TTTTTTT T 0.2298 37 124 0.2046 2.7569816604281627E-01
2R_6535722_SNP T A 0.3871 72 114 0.481 4.6802323746290653E-01
2R_6535723_SNP G A 0.3904 73 114 0.5134 5.0200405653046265E-01
2R_6535793_SNP C T 0.4468 84 104 0.5836 5.7440034993731781E-01
2R_6535797_SNP G A 0.4516 84 102 0.6878 6.8075712452643500E-01
2R_6535834_SNP T C 0.1128 22 173 0.8146 8.1276632699405993E-01
2R_6535853_SNP C A 0.201 39 155 0.04022 3.6361304596763296E-02
2R_6535910_SNP A C 0.09326 18 175 0.2903 2.8796609010510232E-01
2R_6535925_SNP T G 0.1667 32 160 0.3951 3.8769413776942774E-01
2R_6535938_SNP T C 0.2251 43 148 0.146 1.4361488513432719E-01
2R_6535943_SNP T C 0.2263 43 147 0.1462 1.4276788302135357E-01
2R_6535945_SNP C T 0.2632 50 140 0.07814 7.6361212662778080E-02
2R_6535950_SNP T A 0.2251 43 148 0.1534 1.5149471326612918E-01
2R_6535963_SNP T A 0.2176 42 151 0.1693 1.6042213555071250E-01
2R_6535965_SNP T A 0.09184 18 178 0.3481 3.4077174965045831E-01
2R_6536014_SNP T C 0.1399 27 166 0.8793 8.7765938629698848E-01
2R_6536035_SNP G C 0.1917 37 156 0.0431 3.9029810905817815E-02
2R_6536040_SNP C G 0.4837 89 95 0.4125 4.1083029087327894E-01
2R_6536049_SNP C G 0.132 26 171 0.007234 6.4815320484548980E-03
2R_6536095_SNP G A 0.1744 34 161 0.5585 5.5491792793251005E-01
2R_6536101_SNP G C 0.4681 88 100 0.4535 4.5000894025932348E-01
2R_6536145_SNP T C 0.06736 13 180 0.1664 1.6028530998774526E-01
2R_6536183_SNP G A 0.1269 25 172 0.2245 2.2577882789136994E-01
2R_6536187_SNP A G 0.3594 69 123 0.4012 3.9093677620904077E-01
2R_6536232_SNP G C 0.09744 19 176 0.5427 5.3615196865523007E-01
2R_6536274_SNP A G 0.102 20 176 0.0006951 5.7700479809279248E-04
2R_6536276_SNP G C 0.4462 83 103 0.4857 4.7413557175464960E-01
2R_6536316_SNP C A 0.4462 83 103 0.5436 5.3640801911253788E-01
2R_6536338_SNP G C 0.2176 42 151 0.04572 4.1044204347819184E-02
2R_6536377_SNP C T 0.3947 75 115 0.1573 1.6807140211178107E-01
2R_6536381_SNP G A 0.2474 48 146 0.1867 1.7838641798577948E-01
2R_6536416_SNP G T 0.1744 34 161 0.006265 5.3757865285280534E-03
2R_6536600_SNP C T 0.1852 35 154 0.02985 2.7037220377843018E-02
2R_6536617_SNP T C 0.2593 49 140 0.161 1.5605299443786802E-01
2R_6536628_SNP A G 0.2698 51 138 0.1308 1.2707983386700983E-01
2R_6536629_SNP T C 0.2674 50 137 0.133 1.2314539628582455E-01
2R_6536683_SNP G A 0.2353 44 143 0.04806 4.6170951009195535E-02
2R_6536740_SNP T C 0.05612 11 185 0.5906 5.8944750014226932E-01
2R_6536788_SNP C T 0.1492 27 154 0.8798 8.8287983583713880E-01
2R_6536836_SNP G A 0.07853 15 176 0.3331 3.3113540875972658E-01
2R_6536889_SNP C A 0.06186 12 182 0.7249 7.2037854022942260E-01
2R_6537024_SNP G A 0.07107 14 183 0.7857 7.8353206663154018E-01
2R_6537058_SNP G A 0.06154 12 183 0.9533 9.5316777897127081E-01
2R_6537178_SNP G C 0.1211 23 167 0.6471 6.4147433153522171E-01
2R_6537187_SNP T C 0.09184 18 178 0.001076 8.9244469105648563E-04
2R_6537200_SNP A G 0.4093 79 114 0.9206 9.1998173200529421E-01
2R_6537223_SNP G A 0.0603 12 187 0.475 4.7104280209430061E-01
2R_6537291_SNP T G 0.07653 15 181 0.3011 2.9947378941002845E-01
2R_6537370_SNP T C 0.2245 44 152 0.02095 1.9541406031117384E-02
2R_6537460_DEL CCGGGTGT C 0.1746 33 156 0.3696 3.5959756842795287E-01
2R_6537499_SNP T C 0.2789 53 137 0.6985 6.9542599485019951E-01
2R_6537629_SNP T G 0.1905 36 153 0.5907 5.8253845365596735E-01
2R_6537949_SNP G A 0.2383 46 147 0.5088 5.0271128592288106E-01
2R_6537952_SNP C T 0.201 39 155 0.4654 4.5987771992856230E-01
2R_6537954_SNP A G 0.1495 29 165 0.2758 2.7697743033498812E-01
2R_6538059_SNP C T 0.06633 13 183 0.3335 3.2767312394421377E-01
2R_6538128_DEL T TGGAGCATTT 0.0567 11 183 0.9592 9.5917730791557521E-01
2R_6538150_SNP T C 0.2552 49 143 0.4305 4.2364149695842179E-01
2R_6538154_SNP T C 0.276 53 139 0.4045 3.9810539362399922E-01
2R_6538159_SNP C T 0.1354 26 166 0.256 2.4698162503375387E-01
2R_6538187_SNP G C 0.1088 21 172 0.8255 8.2464115847046493E-01
2R_6538210_SNP G A 0.262 49 138 0.6684 6.7021922034705395E-01
2R_6538218_SNP C A 0.2032 38 149 0.4147 4.1066977641736901E-01
2R_6538301_SNP A T 0.4946 92 94 0.7446 7.5393209088590651E-01
2R_6538304_SNP A T 0.1237 24 170 0.9491 9.5096285934430236E-01
2R_6538307_SNP G T 0.09231 18 177 0.9625 9.6224373187783763E-01
2R_6538311_SNP T C 0.1211 23 167 0.5845 6.0066761190010531E-01
2R_6538343_SNP T C 0.08718 17 178 0.9669 9.6714804960562828E-01
2R_6538356_SNP T A 0.05584 11 186 0.3957 4.0833803790462664E-01
2R_6538357_SNP G A 0.06061 12 186 0.4561 4.6909990209091756E-01
2R_6538405_DEL A TT 0.3315 61 123 0.8503 8.5478003555306725E-01
2R_6538426_SNP A T 0.09845 19 174 0.8216 8.2487492325816070E-01
2R_6538677_SNP T C 0.4842 92 98 0.7286 7.2213164456205736E-01
2R_6538731_SNP C T 0.4293 79 105 0.1525 1.4124013199697927E-01
2R_6538924_SNP T C 0.4348 80 104 0.3188 3.1106805595859832E-01
2R_6539042_SNP G C 0.06633 13 183 0.7374 7.3603011189667833E-01
2R_6539096_SNP A C 0.484 91 97 0.2888 2.8037510660349552E-01
2R_6539131_SNP T C 0.4521 85 103 0.8595 8.5752867086193130E-01
2R_6539151_SNP T G 0.199 38 153 0.786 7.8222241888182720E-01
2R_6539202_SNP G T 0.4919 91 94 0.1896 1.8521271008708984E-01
2R_6539234_SNP A T 0.2287 43 145 0.7047 7.0513710451429590E-01
2R_6539238_INS TAATTAAATGCTAATT T 0.06283 12 179 0.1687 1.6307941482597144E-01
2R_6539256_SNP A G 0.1389 25 155 0.403 3.9073847148675456E-01
2R_6539259_SNP T A 0.3977 70 106 0.7845 7.7704367263299257E-01
2R_6539321_SNP C T 0.3122 59 130 0.4683 4.5776377216778052E-01
2R_6539323_SNP T A 0.1875 36 156 0.7624 7.5736163310698323E-01
2R_6539339_SNP A C 0.2222 42 147 0.9174 9.1577682853303510E-01
2R_6539363_SNP G T 0.1071 21 175 0.6366 6.3152259542402911E-01
2R_6539422_SNP C A 0.2205 43 152 0.8293 8.2707215414264013E-01
2R_6539425_INS CCAAGTC C 0.1872 35 152 0.941 9.3911647162672196E-01
2R_6539461_SNP A C 0.06667 13 182 0.2458 2.3975014089865754E-01
2R_6539469_SNP T G 0.1846 36 159 0.2849 2.8154997375200996E-01
2R_6539491_SNP G C 0.06122 12 184 0.2927 2.8773801500894602E-01
2R_6539506_SNP C T 0.1128 22 173 0.9185 9.1713526694697489E-01
2R_6539507_SNP C T 0.1173 23 173 0.7623 7.5897927047125235E-01
2R_6539542_SNP C G 0.4332 81 106 0.006852 5.7575940521568210E-03
2R_6539555_SNP T C 0.07576 15 183 0.1389 1.3515082097416853E-01
2R_6539560_SNP C T 0.1173 23 173 0.9466 9.4600292317150869E-01
2R_6539668_SNP T C 0.1368 26 164 0.8033 7.9910544838913600E-01
2R_6539796_SNP A G 0.4444 80 100 0.2796 2.6517410591317991E-01
2R_6539806_SNP T C 0.3833 69 111 0.3794 3.6550995073480053E-01
2R_6539830_SNP T G 0.09677 18 168 0.8773 8.7912509601827127E-01
2R_6540058_SNP C G 0.3946 73 112 0.2312 2.3617996055013946E-01
2R_6540064_SNP C G 0.3947 75 115 0.3055 3.1232226818425657E-01
2R_6540066_SNP T G 0.4426 81 102 0.4537 4.5360891118941571E-01
2R_6540075_SNP C G 0.3626 66 116 0.8055 7.9854127967606892E-01
2R_6540322_SNP C A 0.1162 23 175 0.4051 3.9979315920869707E-01
2R_6540415_SNP C T 0.06566 13 185 0.06978 7.1498968565424675E-02
2R_6540503_SNP C A 0.09938 16 145 0.5597 5.5027417690785341E-01
2R_6540572_SNP T C 0.2211 42 148 0.5253 5.1849871154142702E-01
2R_6540573_SNP A G 0.08629 17 180 0.007239 7.1342811374523170E-03
2R_6540585_INS CCTCC C 0.06011 11 172 0.6929 6.8550990735664441E-01
2R_6540591_SNP A T 0.05612 11 185 0.6442 6.4007860192701904E-01
2R_6540621_SNP T C 0.3281 63 129 0.1678 1.6640342230978933E-01
2R_6540640_SNP G A 0.2094 40 151 0.726 7.2192912561658962E-01
2R_6540671_SNP C T 0.07143 14 182 0.1554 1.5760240508737589E-01
2R_6540689_SNP T G 0.07653 15 181 0.09917 9.6171981629695868E-02
2R_6540696_SNP C A 0.1244 24 169 0.5106 5.0186358025791344E-01
2R_6540758_SNP A T 0.09524 18 171 0.5071 5.2376600160030318E-01
2R_6540783_SNP T A 0.3018 51 118 0.987 9.8700773443658796E-01
2R_6540787_SNP G T 0.3072 51 115 0.9776 9.7753738463490780E-01
2R_6540935_SNP A T 0.1392 27 167 0.8948 8.9342100223814980E-01
2R_6540974_SNP A T 0.1376 26 163 0.7808 7.7829725210556733E-01
2R_6541214_SNP C T 0.4652 87 100 0.1321 1.2638128669129955E-01
2R_6541215_SNP C T 0.1701 33 161 0.01181 1.0270694177498102E-02
2R_6541235_SNP T C 0.06218 12 181 0.4746 4.6729285513814967E-01
2R_6541267_SNP T C 0.4974 96 97 0.5585 5.5191002314688919E-01
2R_6541313_SNP T C 0.3763 70 116 0.3036 3.1786163983957061E-01
2R_6541314_SNP A T 0.1036 20 173 0.6505 6.4383755265691489E-01
2R_6541317_SNP A T 0.1088 21 172 0.452 4.6650583550685087E-01
2R_6541339_SNP A C 0.4615 84 98 0.8264 8.2077641822380543E-01
2R_6541365_SNP C A 0.164 31 158 0.6297 6.2538150639009404E-01
2R_6541401_SNP A G 0.2811 52 133 0.4378 4.3062293490499448E-01
2R_6541409_SNP G A 0.2258 42 144 0.05435 4.9930856413046169E-02
2R_6541458_SNP G T 0.1011 19 169 0.721 7.1923277809723341E-01
2R_6541485_SNP C T 0.3723 70 118 0.4948 4.9361934642718808E-01
2R_6541507_SNP T C 0.1893 32 137 0.4552 4.9922369470794015E-01
2R_6541514_SNP T A 0.1031 20 174 0.075 7.3447604730845398E-02
2R_6541523_SNP T G 0.1005 19 170 0.04535 4.3208221926937691E-02
2R_6541543_SNP T A 0.05236 10 181 0.627 6.3780936458102855E-01
2R_6541555_SNP T A 0.1505 28 158 0.01 9.5584011321596003E-03
2R_6541578_SNP A T 0.1243 23 162 0.1701 1.6256432062978166E-01
2R_6541664_SNP C G 0.1094 21 171 0.5467 5.4647019734954561E-01
2R_6541683_SNP C T 0.1361 26 165 0.5306 5.2824161081606391E-01
2R_6541686_SNP T A 0.1852 35 154 0.5413 5.5740356973697880E-01
2R_6541695_SNP G A 0.1968 37 151 0.6905 6.8775012055666918E-01
2R_6541708_SNP A G 0.1684 32 158 0.904 9.0744410678898124E-01
2R_6541717_SNP C A 0.05699 11 182 0.1055 1.0393429940868260E-01
2R_6541746_SNP C T 0.151 29 163 0.2329 2.2866984702148474E-01
2R_6541818_SNP C T 0.1105 21 169 0.3219 3.1536719453188355E-01
2R_6541961_SNP T G 0.09091 17 170 0.5975 6.0999814536309860E-01
2R_6542049_SNP T A 0.3405 63 122 0.7162 7.2019860411814351E-01
2R_6542117_SNP G A 0.05556 11 187 0.1019 9.8418678029365769E-02
2R_6542128_SNP C T 0.3297 61 124 0.2372 2.5041543565144142E-01
2R_6542373_SNP G A 0.05612 11 185 0.3322 3.2728988279397897E-01
2R_6542429_SNP C A 0.25 46 138 0.2789 2.8890760220045586E-01
2R_6542485_SNP T G 0.3936 74 114 0.9256 9.2634570751808076E-01
2R_6542493_SNP C G 0.05584 11 186 0.1938 1.8933423159058316E-01
2R_6542498_SNP T C 0.492 92 95 0.6813 6.8187958770985779E-01
2R_6542508_SNP C T 0.199 38 153 0.1562 1.5519680524303836E-01
2R_6542509_SNP A G 0.1969 38 155 0.2471 2.4177572269751646E-01
2R_6542530_SNP T A 0.1487 29 166 0.9852 9.8503269513146896E-01
2R_6542563_SNP G C 0.07216 14 180 0.0681 9.9563585382981601E-02
2R_6542586_SNP T C 0.07143 14 182 0.4811 4.7822753831538389E-01
2R_6542593_SNP A T 0.1701 33 161 0.4635 4.6317638665588479E-01
2R_6542598_SNP C G 0.3214 54 114 0.7637 7.6970763327633707E-01
2R_6542601_SNP T C 0.3978 74 112 0.8767 8.7892089186867328E-01
2R_6542603_SNP C G 0.3936 74 114 0.8582 8.6149579542027921E-01
2R_6542606_SNP G A 0.3936 74 114 0.8304 8.3480860806377510E-01
2R_6542614_SNP G T 0.3859 71 113 0.943 9.4468191526715395E-01
2R_6542621_SNP A T 0.3552 65 118 0.9969 9.9704887441362733E-01
2R_6542624_SNP C A 0.3646 66 115 0.8356 8.3947111266332430E-01
2R_6542639_SNP A T 0.2796 52 134 0.9063 9.0942473972632032E-01
2R_6542645_SNP A T 0.0733 14 177 0.4826 4.7258307953952772E-01
2R_6542679_SNP A T 0.2753 49 129 0.5554 5.6537157198044552E-01
2R_6542681_SNP T G 0.2881 51 126 0.6101 6.2149946138112844E-01
2R_6542719_SNP A G 0.2857 52 130 0.6387 6.3090338417347869E-01
2R_6542721_SNP A C 0.2865 51 127 0.501 4.9554621227156848E-01
2R_6542744_SNP T C 0.2065 38 146 0.758 7.5296128700216847E-01
2R_6542746_SNP T C 0.2928 53 128 0.5491 5.4035528549445644E-01
2R_6542771_SNP A T 0.2995 56 131 0.08133 7.4956318545950404E-02
2R_6542776_SNP G A 0.3032 57 131 0.06963 6.4159452312774631E-02
2R_6542777_SNP A T 0.3027 56 129 0.07353 6.6707518905988347E-02
2R_6542781_SNP T A 0.2995 56 131 0.0674 6.1372583193080331E-02
2R_6542784_SNP G A 0.2727 48 128 0.03229 2.5816007473134634E-02
2R_6542785_SNP T A 0.3023 52 120 0.07138 1.0576015634986313E-01
2R_6542790_SNP C T 0.2812 45 115 0.03968 6.7257100713360565E-02
2R_6542795_SNP C A 0.3777 71 117 0.2653 2.5794707527354022E-01
2R_6542797_SNP T C 0.1649 32 162 0.5345 5.2886402442712621E-01
2R_6542799_SNP G A 0.1692 33 162 0.6392 6.3540044628338088E-01
2R_6542807_SNP T A 0.06736 13 180 0.4428 4.4295702062545150E-01
2R_6542810_SNP C T 0.1399 27 166 0.09196 8.6105348294190920E-02
2R_6542812_SNP T A 0.3646 70 122 0.01175 1.0414834737103027E-02
2R_6542818_SNP T C 0.3542 68 124 0.0161 1.4421949315022154E-02
2R_6542826_SNP G A 0.1623 31 160 0.04279 3.7857512864212899E-02
2R_6542830_SNP G T 0.3698 71 121 0.03625 3.3206004204937252E-02
2R_6542842_SNP T C 0.1726 34 163 0.5443 5.4103282395275609E-01
2R_6542847_SNP C G 0.1735 34 162 0.5569 5.5294478310468909E-01
2R_6542905_SNP A T 0.07143 14 182 0.4603 4.5504769566573200E-01
2R_6542927_SNP T C 0.2199 42 149 0.706 7.0038629214986969E-01
2R_6542934_SNP G A 0.3743 70 117 0.1756 1.8424393870452016E-01
2R_6542939_SNP G A 0.3387 63 123 0.3156 3.2499292690519421E-01
2R_6542959_SNP C A 0.2513 48 143 0.5006 5.1585920713797540E-01
2R_6542986_SNP T C 0.4076 75 109 0.8732 8.7038135438844921E-01
2R_6542989_SNP A G 0.05076 10 187 0.3812 3.8054952966360378E-01
2R_6543006_SNP G A 0.418 79 110 0.8128 8.1417543596002462E-01
2R_6543025_SNP A G 0.2796 52 134 0.4984 5.0655670678555698E-01
2R_6543031_SNP C A 0.1546 30 164 0.7546 7.5084729695039021E-01
2R_6543141_SNP T C 0.1546 30 164 0.5278 5.2238441911156119E-01
2R_6543145_SNP A G 0.05556 11 187 0.3637 3.6369297886890217E-01
2R_6543234_SNP G A 0.4021 76 113 0.8175 8.2317828045793551E-01
2R_6543281_DEL C CTG 0.06316 12 178 0.8979 8.9531875484326884E-01
2R_6543583_SNP C T 0.3462 63 119 0.7759 7.7160542341650729E-01
2R_6543588_SNP A T 0.2784 54 140 0.8514 8.5068142092790511E-01
2R_6543597_INS C CTTC 0.2842 54 136 0.8921 8.9159162265644265E-01
2R_6543610_SNP C T 0.2842 54 136 0.8235 8.2144556329584018E-01
2R_6543618_SNP T C 0.3438 66 126 0.6123 6.0964596673328275E-01
2R_6543624_SNP C T 0.09137 18 179 0.7415 7.3972538266492338E-01
2R_6543627_SNP C T 0.08673 17 179 0.8879 8.8687427664637619E-01
2R_6543629_INS GGTCTGTTGTTG G 0.05584 11 186 0.5412 5.3833699972416160E-01
2R_6543638_SNP C A 0.2159 38 138 0.6805 6.7470288356562447E-01
2R_6543657_SNP C T 0.1979 38 154 0.7292 7.2762293307237780E-01
2R_6543670_SNP T A 0.07035 14 185 0.8339 8.3311278130779431E-01
2R_6543685_SNP T A 0.06633 13 183 0.5905 5.8719651683808660E-01
2R_6543688_SNP T C 0.07143 14 182 0.5036 5.0631825250411100E-01
2R_6543693_SNP A T 0.06667 13 182 0.7862 7.8833489179318039E-01
2R_6543709_SNP C T 0.4607 88 103 0.3158 3.1027025331192160E-01
2R_6543710_SNP G C 0.4603 87 102 0.3098 3.0236971793976541E-01
2R_6543759_SNP G A 0.05051 10 188 0.2785 2.7893329350724672E-01
2R_6543791_SNP C G 0.3021 58 134 0.7591 7.5557267218419111E-01
2R_6543896_SNP A G 0.3122 59 130 0.09809 1.1026746073958005E-01
2R_6543905_SNP T C 0.4197 81 112 0.7246 7.3112519584865310E-01
2R_6543935_SNP A C 0.07216 14 180 0.5051 4.9921471302924003E-01
2R_6543944_SNP T G 0.07576 15 183 0.6603 6.5664950357058416E-01
2R_6543989_SNP G C 0.171 33 160 0.6482 6.4497370193113401E-01
2R_6543997_INS CAAAAGCAATA C 0.1406 27 165 0.878 8.7612543457108816E-01
2R_6544015_SNP T A 0.08081 16 182 0.3388 3.3337188466079293E-01
2R_6544024_SNP C T 0.1852 35 154 0.000116 2.5910723133159555E-04
2R_6544034_SNP A G 0.2447 46 142 8.826e-05 1.1902728647719395E-04
2R_6544037_SNP G A 0.1582 31 165 0.817 8.1532698811446591E-01
2R_6544042_SNP T G 0.4731 88 98 0.02619 2.9078158933106609E-02
2R_6544046_SNP G A 0.08122 16 181 0.3329 3.2665710265066739E-01
2R_6544051_SNP G A 0.1649 32 162 0.5455 5.4067449771195553E-01
2R_6544059_SNP A C 0.2947 56 134 0.005621 6.8124495872469671E-03
2R_6544119_SNP A T 0.1276 25 171 0.6894 6.8530148231759180E-01
2R_6544138_SNP T A 0.4233 80 109 0.007601 8.8826407370963100E-03
2R_6544148_SNP A G 0.0603 12 187 0.604 6.0309295224502679E-01
2R_6544151_SNP C T 0.05528 11 188 0.6627 6.6026130025864682E-01
2R_6544154_SNP G A 0.06091 12 185 0.8026 8.0094118841708739E-01
2R_6544163_SNP T C 0.075 15 185 0.5739 5.7148546223412411E-01
2R_6544177_SNP A G 0.08763 17 177 0.5666 5.6003048932737798E-01
2R_6544185_SNP A T 0.05051 10 188 0.7215 7.1916754522176285E-01
2R_6544216_SNP T C 0.06186 12 182 0.8611 8.5869982420281143E-01
2R_6544218_SNP A T 0.05729 11 181 0.9927 9.9267694131003315E-01
2R_6544235_SNP T C 0.385 72 115 0.008192 9.5074328789398269E-03
2R_6544258_SNP A T 0.1 19 171 0.06869 6.3376462333710221E-02
2R_6544322_DEL A ATCATCTGGGA 0.3729 66 111 0.6693 6.6372253972963313E-01
2R_6544357_SNP G A 0.427 79 106 0.8706 8.7235164883426286E-01
2R_6544371_SNP T A 0.3436 56 107 0.9138 9.1297327426138952E-01
2R_6544425_DEL GT G 0.08718 17 178 0.5333 5.2813055300366163E-01
2R_6544429_SNP T A 0.09045 18 181 0.4936 4.8973979708447701E-01
2R_6544456_SNP T C 0.06122 12 184 0.8504 8.5354403573736792E-01
2R_6544486_SNP A G 0.05641 11 184 0.586 5.8935338942468662E-01
2R_6544488_SNP G T 0.3817 71 115 0.206 1.9499811520951615E-01
2R_6544495_SNP A G 0.3405 63 122 0.263 2.5318311772965529E-01
2R_6544563_SNP A G 0.1684 33 163 0.3045 3.0283403999267722E-01
2R_6544751_SNP A G 0.1347 26 167 0.6971 6.9266685408789941E-01
2R_6544838_SNP T A 0.05528 11 188 0.5894 5.8615680820080263E-01
2R_6544904_SNP A C 0.4415 83 105 0.6922 7.0080174990909294E-01
2R_6544905_SNP A C 0.3138 59 129 0.03454 4.0439724125143871E-02
2R_6544941_SNP A G 0.08163 16 180 0.2592 2.5356515656198664E-01
2R_6544946_SNP G A 0.08854 17 175 0.3697 3.8001709964071362E-01
2R_6545003_SNP T C 0.06599 13 184 0.5185 5.1286380769241646E-01
2R_6545038_SNP G C 0.1168 23 174 0.2464 2.3994016929225259E-01
2R_6545050_SNP A G 0.06599 13 184 0.2729 2.6681718964086087E-01
2R_6545057_SNP T A 0.09694 19 177 0.3219 3.1503172125714063E-01
2R_6545072_SNP A G 0.07576 15 183 0.7052 7.0246771554749965E-01
2R_6545106_SNP A C 0.06533 13 186 0.2651 2.6097257108030214E-01
2R_6545110_SNP C A 0.199 39 157 0.8784 8.8132955068137031E-01
2R_6545114_DEL CTTTAAAAAGTT C 0.1949 38 157 0.7653 7.7074994235066818E-01
2R_6545135_SNP A G 0.1927 37 155 0.7414 7.4642025796239642E-01
2R_6545159_SNP C T 0.06091 12 185 0.4305 4.2619760344688473E-01
2R_6545160_SNP A C 0.2656 51 141 0.5425 5.3390870020674464E-01
2R_6545177_DEL TT T 0.2431 44 137 0.3873 3.6862699780795860E-01
2R_6545192_SNP T C 0.2487 47 142 0.455 4.4313011847529493E-01
2R_6545255_SNP A C 0.3351 63 125 0.7507 7.5683927738644674E-01
2R_6545272_SNP T C 0.2632 50 140 0.788 7.9443838805897848E-01
2R_6545274_SNP C T 0.2553 48 140 0.7553 7.6229568678236648E-01
2R_6545285_SNP T C 0.171 33 160 0.6827 6.7666178078825556E-01
2R_6545359_SNP T C 0.2775 53 138 0.6679 6.6683411424944106E-01
2R_6545370_SNP C G 0.1406 27 165 0.7239 7.2354831605087155E-01
2R_6545381_SNP C G 0.07071 14 184 0.1535 1.5100130726673644E-01
2R_6545421_SNP C T 0.1444 27 160 0.4473 4.4519382588580758E-01
2R_6545426_SNP A G 0.1224 24 172 0.4822 4.9392652797766201E-01
2R_6545468_SNP C A 0.4355 81 105 0.4969 4.8199500675205131E-01
2R_6545473_SNP G A 0.4231 77 105 0.5021 4.8283055958109311E-01
2R_6545518_SNP A G 0.3978 72 109 0.9701 9.7006825408437114E-01
2R_6545519_SNP C T 0.4225 79 108 0.7679 7.7058558624508688E-01
2R_6545523_SNP C G 0.4098 75 108 0.7382 7.3928519043107899E-01
2R_6545582_SNP G A 0.0804 16 183 0.5507 5.4720864406095604E-01
2R_6545594_SNP A T 0.2708 52 140 0.6561 6.6290582326303471E-01
2R_6545761_SNP A C 0.4057 71 104 0.2574 2.6380564588973876E-01
2R_6545789_SNP G A 0.3622 67 118 0.2702 2.7931893445819422E-01
2R_6545810_SNP T G 0.2051 40 155 0.4223 4.2032623163029981E-01
2R_6545958_SNP G A 0.3228 61 128 0.7104 7.1177944745057042E-01
2R_6545961_SNP T A 0.371 69 117 0.8316 8.3316807738693321E-01
2R_6546014_SNP A C 0.1006 18 161 0.9917 9.9210923180908417E-01
2R_6546179_SNP T C 0.06154 12 183 0.1897 1.8510856812537191E-01
2R_6546274_SNP A C 0.1684 32 158 0.3048 3.0388679051728251E-01
2R_6546355_SNP A C 0.3081 57 128 0.9874 9.8709964223219637E-01
2R_6546446_SNP T C 0.07772 15 178 0.0737 6.9907340965790238E-02
2R_6546525_SNP T A 0.06186 12 182 0.3232 3.2245824308358806E-01
2R_6546527_SNP T G 0.1 19 171 0.5394 5.3118032741356247E-01
2R_6546540_SNP A T 0.07368 14 176 0.06599 6.3516765858443874E-02
2R_6546572_SNP C A 0.1658 31 156 0.5365 5.2843055821594298E-01
2R_6546579_SNP C A 0.164 31 158 0.6177 6.1238738502347245E-01
2R_6546585_SNP A T 0.1649 31 157 0.6634 6.5863420434355135E-01
2R_6546588_SNP C T 0.08511 16 172 0.6434 6.3781117968934231E-01
2R_6554172_SNP A T 0.09605 17 160 0.7568 7.4912260335384384E-01
2R_6554173_SNP T G 0.1011 18 160 0.6525 6.4312168045434948E-01
2R_6554186_SNP C G 0.1042 20 172 0.3293 3.2118166442107232E-01
2R_6554200_SNP A T 0.06599 13 184 0.7191 7.1654227486505540E-01
2R_6554230_SNP C A 0.05612 11 185 0.6468 6.4285719801726082E-01
2R_6554243_SNP C T 0.05155 10 184 0.8539 8.5172091651242066E-01
2R_6554289_SNP T G 0.2174 40 144 0.9441 9.4476728967806389E-01
2R_6554290_SNP A T 0.1222 22 158 0.5378 5.4170522074212657E-01
2R_6554419_SNP T C 0.4759 89 98 0.3033 2.9429461606777851E-01
2R_6554564_SNP C T 0.09896 19 173 0.9205 9.1958582226494834E-01
2R_6554726_DEL A ATGTATGTGTGTA 0.3704 60 102 0.939 9.3583586703853894E-01
2R_6554810_SNP C T 0.07732 15 179 0.5426 5.5516497689396327E-01
2R_6554941_SNP A G 0.1571 30 161 0.8825 8.8218644638471311E-01
2R_6555071_SNP G A 0.06667 13 182 0.3437 3.4257470506716492E-01
2R_6555112_SNP T C 0.3085 58 130 0.2745 2.8827988303715113E-01
2R_6555197_SNP C T 0.1451 28 165 0.9247 9.2383885823951972E-01
2R_6555226_SNP T C 0.08673 17 179 0.2108 2.0393591571615921E-01
2R_6555249_SNP T C 0.06701 13 181 0.9015 9.0432017649585150E-01
2R_6555258_SNP A G 0.08586 17 181 0.2151 2.1018704211522732E-01
2R_6555259_SNP A T 0.08586 17 181 0.2151 2.1018704211522732E-01
2R_6555264_SNP T G 0.3386 64 125 0.6951 6.9091724771405139E-01
2R_6555265_DEL C CAAGCAGTTTAAGCTT 0.3316 63 127 0.8464 8.4438353042514491E-01
2R_6555297_SNP T C 0.2394 45 143 0.1995 2.1343431556363657E-01
2R_6555310_INS AGA A 0.3189 59 126 0.3505 3.5671442742034065E-01
2R_6555316_SNP C T 0.2316 44 146 0.1461 1.5364148599352812E-01
2R_6555343_SNP T A 0.4032 75 111 0.4712 4.6245967436579782E-01
2R_6555381_SNP C T 0.2684 51 139 0.4073 4.1225506473681328E-01
2R_6555513_SNP C A 0.2888 54 133 0.485 5.0163424898466236E-01
2R_6555567_SNP T C 0.467 85 97 0.4248 4.2247546215127618E-01
2R_6555570_SNP T G 0.2827 54 137 0.7486 7.4587837141712132E-01
2R_6555574_SNP T A 0.1762 34 159 0.8102 8.0981067736469137E-01
2R_6555579_SNP G A 0.2368 45 145 0.4144 4.2579182894865630E-01
2R_6555608_SNP T C 0.1623 31 160 0.7272 7.2862035092353139E-01
2R_6555609_SNP T C 0.1323 25 164 0.03911 4.5851376829844429E-02
2R_6555768_SNP T C 0.4421 84 106 0.5115 5.2019212201577447E-01
2R_6555807_SNP C T 0.06154 12 183 0.005676 4.9903211558631842E-03
2R_6555818_SNP C T 0.2819 53 135 0.4423 4.5155504102978383E-01
2R_6555821_SNP A G 0.07 14 186 0.0219 2.1080338033096439E-02
2R_6555828_SNP T C 0.2857 54 135 0.3856 3.9646476399725961E-01
2R_6555842_INS A AC 0.4628 87 101 0.4174 4.3687307889554450E-01
2R_6555846_SNP C A 0.442 80 101 0.4646 4.7650682738427352E-01
2R_6555914_SNP G A 0.1295 25 168 0.07069 6.5855562749640661E-02
2R_6555915_SNP A C 0.1244 24 169 0.1434 1.3575876499036144E-01
2R_6555917_SNP T C 0.1546 30 164 0.05174 4.7818303695873747E-02
2R_6555941_SNP G A 0.1865 36 157 0.3433 3.4800528569504363E-01
2R_6555945_SNP T C 0.1865 36 157 0.1442 1.4446841221789664E-01
2R_6555947_SNP T A 0.08721 15 157 0.9898 9.9066357772771763E-01
2R_6555950_SNP G A 0.09195 16 158 0.9773 9.7942004203830058E-01
2R_6555965_SNP G A 0.07692 15 180 0.6207 6.1511882860336597E-01
2R_6555976_DEL A TCCTAAAACAATTC 0.4531 87 105 0.4713 4.8222384329105805E-01
2R_6556000_SNP C A 0.08673 17 179 0.7296 7.2785756399690527E-01
2R_6556004_SNP G T 0.2421 46 144 0.56 5.7038885448710985E-01
2R_6556027_SNP T C 0.2263 43 147 0.9388 9.4087602024941797E-01
2R_6556035_SNP C T 0.2903 54 132 0.8476 8.4970409063437913E-01
2R_6556080_SNP A T 0.1376 26 163 0.8821 8.8520112309688159E-01
2R_6556106_INS AG A 0.05076 10 187 0.5408 5.3584976012519681E-01
2R_6556107_SNP C A 0.06566 13 185 0.6298 6.2614349396287494E-01
2R_6556138_SNP A G 0.05051 10 188 0.4753 4.7089969584259916E-01
2R_6556157_SNP T G 0.2381 45 144 0.07714 7.5156966020109586E-02
2R_6556295_SNP A T 0.3403 65 126 0.1522 1.5880685991136256E-01
2R_6556450_SNP C A 0.3315 60 121 0.2463 2.5383338461434124E-01
2R_6556453_SNP T G 0.3022 55 127 0.4781 4.7966526147172805E-01
2R_6556458_SNP T C 0.2383 46 147 0.9515 9.5273063544800540E-01
2R_6556477_SNP G C 0.2287 43 145 0.419 4.2703954957176093E-01
2R_6556487_SNP G C 0.3065 57 129 0.7132 7.0750929386400374E-01
2R_6556600_SNP T G 0.08163 16 180 0.8061 8.0651729769923819E-01
2R_6556625_DEL T TAT 0.3457 65 123 0.03674 3.5553711823693379E-02
2R_6556859_SNP A C 0.08629 17 180 0.8706 8.6933638577581629E-01
2R_6556874_SNP G T 0.08122 16 181 0.7841 7.8152809306317850E-01
2R_6556905_SNP T A 0.08718 17 178 0.8386 8.3651150860484780E-01
2R_6557015_DEL A AA 0.3506 61 113 0.2658 2.6572883010511550E-01
2R_6557147_SNP T A 0.1875 33 143 0.5703 6.0717362828047072E-01
2R_6557167_SNP T A 0.3081 57 128 0.4309 4.1951863190832051E-01
2R_6557169_SNP C T 0.08854 17 175 0.5521 5.4534904764872094E-01
2R_6557216_SNP C T 0.4595 85 100 0.8771 8.7398332206859708E-01
2R_6557246_SNP G T 0.06771 13 179 0.2255 2.1588305403364705E-01
2R_6557293_INS CC C 0.4278 80 107 0.4387 4.2998101491565510E-01
2R_6557302_SNP G A 0.4247 79 107 0.3804 3.7076850128839123E-01
2R_6557314_SNP C T 0.3085 58 130 0.5606 5.5122628892421255E-01
2R_6557340_INS AA A 0.1701 33 161 0.2695 2.6042441846988729E-01
2R_6557364_SNP A T 0.4709 89 100 0.1276 1.2359997266638079E-01
2R_6557385_DEL T TAGATAACAATATGGTTAATTATTAGAAGCAAT 0.06566 13 185 0.3928 3.8783928791594402E-01
2R_6557401_SNP A T 0.3136 53 116 0.1024 8.6767291037503247E-02
2R_6557449_DEL T TATCT 0.07216 14 180 0.3471 3.3891859851339634E-01
2R_6557456_SNP T A 0.07254 14 179 0.3647 3.5599806152944280E-01
2R_6557461_SNP T C 0.0733 14 177 0.3458 3.3754884900626303E-01
2R_6557473_SNP G A 0.1915 36 152 0.1326 1.2270660677850354E-01
2R_6557474_SNP C G 0.1968 37 151 0.1054 9.5510302938489944E-02
2R_6557485_SNP G T 0.06842 13 177 0.2458 2.3751705584538707E-01
2R_6557492_SNP G A 0.2634 49 137 0.4075 3.9892166697680131E-01
2R_6557494_SNP C T 0.06771 13 179 0.2502 2.4352089217738704E-01
2R_6557502_SNP G A 0.1958 37 152 0.126 1.1826509114652173E-01
2R_6557508_SNP C T 0.06842 13 177 0.795 7.9185875718868026E-01
2R_6557527_SNP T C 0.3722 67 113 0.522 5.2113752924236012E-01
2R_6557532_SNP A C 0.07292 14 178 0.9203 9.1895495011896688E-01
2R_6557540_SNP A T 0.06701 13 181 0.353 3.4398990668870111E-01
2R_6557545_SNP T C 0.06736 13 180 0.3364 3.2897366882087631E-01
2R_6557547_SNP T G 0.06283 12 179 0.6348 6.3145712907476303E-01
2R_6557549_SNP G A 0.06736 13 180 0.3387 3.3159076520557151E-01
2R_6557562_SNP C T 0.0733 14 177 0.9446 9.4387063113108916E-01
2R_6557564_SNP C T 0.0733 14 177 0.9337 9.3275864443071888E-01
2R_6557571_SNP T C 0.3626 66 116 0.4516 4.5605070271404080E-01
2R_6557585_SNP T G 0.3626 66 116 0.1879 1.9334373025975482E-01
2R_6557589_SNP C A 0.3667 66 114 0.2472 2.4923124099482741E-01
2R_6557650_SNP A G 0.1094 21 171 0.06228 5.9403638488319546E-02
2R_6557651_SNP A T 0.2541 47 138 0.1987 1.9495563843659025E-01
2R_6557654_SNP T C 0.2581 48 138 0.144 1.3494132936648329E-01
2R_6557675_SNP C G 0.1088 21 172 0.08339 7.7796061821416629E-02
2R_6557691_SNP A T 0.4599 86 101 0.7736 7.7374670315546568E-01
2R_6557712_SNP G C 0.3529 66 121 0.185 1.9144647514976543E-01
2R_6557717_SNP T A 0.06122 12 184 0.2939 3.0614433759964732E-01
2R_6557733_SNP C A 0.114 22 171 0.8607 8.5905392518377532E-01
2R_6557735_SNP C G 0.1237 24 170 0.9409 9.4048071713746229E-01
2R_6557739_SNP T A 0.06667 13 182 0.6146 6.1195042046542336E-01
2R_6557757_SNP A C 0.3956 72 110 0.3168 3.2268735394018522E-01
2R_6557765_SNP A G 0.08163 16 180 0.835 8.3298519421405315E-01
2R_6557780_SNP T C 0.07732 15 179 0.9628 9.6233037744634520E-01
2R_6557800_SNP C T 0.05128 10 185 0.2321 2.4332993525848690E-01
2R_6557861_SNP C T 0.3988 67 101 0.5313 5.1275394351781722E-01
2R_6557863_SNP T C 0.05319 10 178 0.08712 9.1386657325189247E-02
2R_6557891_SNP C T 0.06173 10 152 0.837 8.2894980410749541E-01
2R_6557908_SNP T C 0.1005 19 170 0.5496 5.8806702403709088E-01
2R_6557935_SNP T C 0.1263 24 166 0.4834 4.7369968327114942E-01
2R_6558025_SNP C T 0.07895 15 175 0.5796 6.1408805447203707E-01
2R_6558168_SNP G T 0.2366 44 142 0.2269 2.1691503711836757E-01
2R_6558234_SNP A C 0.07812 15 177 0.7293 7.2426341517835113E-01
2R_6558384_SNP T A 0.09424 18 173 0.7529 7.4733578427923186E-01
2R_6558393_SNP A T 0.1503 29 164 0.9996 9.9957363374903485E-01
2R_6558536_SNP G A 0.1231 24 171 0.6488 6.4437549066817823E-01
2R_6558544_SNP G T 0.1421 27 163 0.1944 1.8278534641655753E-01
2R_6558742_SNP T C 0.4286 78 104 0.2863 2.7295940419934173E-01
2R_6558763_SNP C T 0.232 45 149 0.74 7.3771924536381717E-01
2R_6558764_SNP A G 0.2116 40 149 0.1378 1.3269518061821872E-01
2R_6558775_SNP A G 0.06771 13 179 0.4695 4.6165800329148898E-01
2R_6558832_SNP C G 0.1056 17 144 0.8999 8.9807983250054335E-01
2R_6558834_SNP C G 0.1173 19 143 0.7768 7.7612843262681275E-01
2R_6558835_SNP A C 0.1098 18 146 0.67 6.5228879726924127E-01
2R_6558838_SNP G C 0.09645 19 178 0.6107 6.0619893010187953E-01
2R_6558839_SNP G C 0.08763 17 177 0.7703 7.6617538708672328E-01
2R_6558845_DEL A AACAC 0.09231 18 177 0.6685 6.6659110092829277E-01
2R_6558846_SNP G A 0.1628 28 144 0.4592 5.0729556074758231E-01
2R_6558857_SNP C T 0.0829 16 177 0.9009 9.0061985758651764E-01
2R_6558859_INS TG T 0.09231 18 177 0.6685 6.6659110092829277E-01
2R_6558862_SNP C G 0.08763 17 177 0.7446 7.4006864697402774E-01
2R_6558867_DEL C CTA 0.09184 18 178 0.637 6.3189445769752672E-01
2R_6558881_SNP T A 0.2071 35 134 0.984 9.8553160564715536E-01
2R_6558882_SNP C T 0.2059 35 135 0.8955 9.0551597817127094E-01
2R_6558939_SNP T C 0.05155 10 184 0.3308 3.2216656124051046E-01
2R_6558948_SNP T C 0.4807 87 94 0.779 7.7991863533575867E-01
2R_6558986_SNP C A 0.06878 13 176 0.2957 2.9149395581531257E-01
2R_6559035_SNP A G 0.05181 10 183 0.3633 3.5520284910546651E-01
2R_6559055_DEL A ACTCAATCCA 0.08247 16 178 0.5523 5.4691385786963376E-01
2R_6559077_SNP T C 0.08718 17 178 0.4025 3.9660313993623231E-01
2R_6559104_INS TCGTTCAAGAAGT T 0.09278 18 176 0.1767 1.7122678985999529E-01
2R_6559105_INS CGTTCAAGATGTG T 0.1487 29 166 0.8012 8.0524676798568828E-01
2R_6559127_SNP T A 0.3032 57 131 0.03673 3.4163029858433523E-02
2R_6559157_SNP G A 0.1947 37 153 0.4204 4.3131150721636291E-01
2R_6559161_INS AAA C 0.09694 19 177 0.4148 4.0883518787182194E-01
2R_6559166_INS AA A 0.3121 54 119 0.3407 3.4779266255319097E-01
2R_6559184_SNP G A 0.3575 64 115 0.1962 1.9974137458273855E-01
2R_6559193_SNP C T 0.2781 52 135 0.1062 1.1276447991538496E-01
2R_6559198_SNP A G 0.125 24 168 0.2034 2.1182771934207700E-01
2R_6559212_SNP T C 0.1289 25 169 0.103 1.1069759096033682E-01
2R_6559233_SNP A C 0.1289 25 169 0.1618 1.7071816797446271E-01
2R_6559239_SNP A C 0.3032 57 131 0.1163 1.0900134476614720E-01
2R_6559264_SNP C T 0.2872 54 134 0.05886 6.1128881355118604E-02
2R_6559265_SNP C G 0.2995 56 131 0.1087 1.1110611787582092E-01
2R_6559329_SNP C T 0.05051 10 188 0.1128 1.1047084246703498E-01
2R_6559604_SNP C A 0.3906 75 117 0.5396 5.3224544579604216E-01
2R_6559642_SNP G C 0.1276 25 171 0.2925 2.8580162806503573E-01
2R_6559669_SNP G A 0.3737 71 119 0.6561 6.5159703759076271E-01
2R_6559673_SNP A G 0.1082 21 173 0.1811 1.7352366459803914E-01
2R_6559717_SNP A C 0.08808 17 176 0.413 4.0917334510554237E-01
2R_6559763_SNP G C 0.05155 10 184 0.6851 6.8342783051544720E-01
2R_6559922_SNP C A 0.1905 36 153 0.2065 1.9984788470105430E-01
2R_6559932_SNP A T 0.133 25 163 0.1939 1.8921511637259103E-01
2R_6559940_SNP C T 0.0603 12 187 0.6921 6.8968631862091057E-01
2R_6560077_SNP G A 0.3351 62 123 0.7333 7.3864028661165193E-01
2R_6560080_SNP T C 0.4624 86 100 0.2647 2.7111228330601889E-01
2R_6560085_SNP T A 0.09694 19 177 0.4446 4.3880154974258523E-01
2R_6560094_SNP A G 0.3102 58 129 0.3299 3.4121663275173009E-01
2R_6560124_SNP C G 0.05102 10 186 0.7364 7.3504781407105657E-01
2R_6560139_SNP T G 0.2554 47 137 0.3913 3.9727287539984313E-01
2R_6560165_SNP T G 0.05128 10 185 0.1788 1.7203024614871476E-01
2R_6560182_SNP G C 0.224 41 142 0.1256 1.1805683382897902E-01
2R_6560183_SNP A G 0.1895 36 154 0.1119 1.2282547014547596E-01
2R_6560228_SNP G A 0.05155 10 184 0.6791 6.7484079698239186E-01
2R_6560232_SNP T C 0.06154 12 183 0.9047 9.0334886507705570E-01
2R_6560245_SNP G A 0.05699 11 182 0.9249 9.2372082918785392E-01
2R_6560280_SNP G A 0.2057 36 139 0.7929 7.9425357156175780E-01
2R_6560287_SNP C A 0.4706 80 90 0.5095 5.1033986613853966E-01
2R_6560290_SNP A G 0.4286 75 100 0.7569 7.6032348479135781E-01
2R_6560295_DEL T TTATTTATTAATATTAACAAATGAATACA 0.1613 30 156 0.2972 2.9023141029326549E-01
2R_6560326_SNP G A 0.1676 30 149 0.3283 3.1987389912947373E-01
2R_6560343_SNP A T 0.162 29 150 0.247 2.3596874880386653E-01
2R_6560358_DEL GCCCGATGCACAGATT TCAAGTTTTACCCGTAAGGGATAATGTTCCACCATCTTTAGATTCGCAAACTAATTCCGATTACAGGTGTTGGCCCGATGCACAGATA 0.1474 28 162 0.1654 1.5798027978442508E-01
2R_6560457_SNP T C 0.4645 85 98 0.778 7.6985766152111512E-01
2R_6560460_SNP T C 0.1611 29 151 0.4622 4.5122031434634924E-01
2R_6560470_DEL A AT 0.1713 31 150 0.3249 3.1446290127219922E-01
2R_6560472_SNP G A 0.2842 52 131 0.5037 4.9493806428963938E-01
2R_6560473_SNP T A 0.1758 32 150 0.3862 3.7697820321620246E-01
2R_6560477_SNP T G 0.1739 32 152 0.426 4.1905360064779651E-01
2R_6560480_SNP A G 0.1648 30 152 0.5863 5.8095297142574753E-01
2R_6560483_SNP T A 0.1818 34 153 0.3612 3.5664912057179043E-01
2R_6560485_SNP T A 0.1852 35 154 0.4214 4.1896238816817377E-01
2R_6560486_INS TATT T 0.1809 34 154 0.3381 3.3542457419989025E-01
2R_6560510_SNP T A 0.1765 33 154 0.4205 4.2345541198878267E-01
2R_6560518_SNP A G 0.2932 56 135 0.5476 5.3824450941153512E-01
2R_6560534_SNP C T 0.4385 82 105 0.9282 9.2859484023075789E-01
2R_6560546_SNP A G 0.2526 48 142 0.6511 6.4748104217708335E-01
2R_6560594_SNP G A 0.4176 76 106 0.8886 8.8800806929803933E-01
2R_6560638_SNP C A 0.462 85 99 0.9422 9.4080443991238238E-01
2R_6560658_SNP T C 0.3934 72 111 0.7608 7.5443173792944007E-01
2R_6560662_SNP T C 0.3867 70 111 0.9155 9.1243036921867282E-01
2R_6560680_SNP C T 0.414 77 109 0.5353 5.2493496509790449E-01
2R_6560688_SNP A C 0.1399 27 166 0.895 8.9383522377357427E-01
2R_6560717_SNP T A 0.1218 24 173 0.9573 9.5678829942814825E-01
2R_6560742_SNP T C 0.2554 47 137 0.2656 2.6624335771698227E-01
2R_6560756_SNP A C 0.3784 70 115 0.223 2.2900711293939602E-01
2R_6560766_SNP A G 0.1162 23 175 0.8439 8.4237862588288370E-01
2R_6560902_SNP A C 0.2541 47 138 0.517 5.3151094588703218E-01
2R_6560972_SNP T G 0.2032 38 149 0.3192 3.3283910041833842E-01
2R_6560996_SNP A G 0.2147 41 150 0.8831 8.8606970693348286E-01
2R_6561114_SNP T C 0.171 33 160 0.5261 5.2122316634289056E-01
2R_6561118_SNP A T 0.06154 12 183 0.5327 5.2563950839938478E-01
2R_6561127_SNP T C 0.1616 32 166 0.4429 4.3798649071661744E-01
2R_6561128_SNP A C 0.1737 33 157 0.1574 1.7057038294155935E-01
2R_6561151_INS AA A 0.3955 70 107 0.4175 4.2064823376248772E-01
2R_6561162_SNP A C 0.1443 28 166 0.5981 5.9173630770709384E-01
2R_6561169_DEL TA G 0.3955 70 107 0.8988 8.9948667415274408E-01
2R_6561172_DEL C CC 0.09392 17 164 0.91 9.0763033102735613E-01
2R_6561197_SNP G T 0.4628 87 101 0.6838 6.8666257245862927E-01
2R_6561327_SNP C T 0.08163 16 180 0.8364 8.3530124557908625E-01
2R_6561339_SNP A G 0.3386 64 125 0.6496 6.5439803165447941E-01
2R_6561366_SNP A C 0.3892 72 113 0.5541 5.5481551182750843E-01
2R_6561533_SNP C T 0.08163 16 180 0.6902 6.8595352116321173E-01
2R_6561552_SNP T G 0.09744 19 176 0.5085 5.0159886479897919E-01
2R_6561608_SNP A G 0.07653 15 181 0.6964 6.9245033842046155E-01
2R_6561612_SNP A G 0.07143 14 182 0.7699 7.6723527047946183E-01
2R_6561692_SNP T C 0.1033 19 165 0.9734 9.7295910034149125E-01
2R_6561696_SNP T C 0.1786 35 161 0.6542 6.4952260129821293E-01
2R_6561709_SNP G T 0.4492 84 103 0.8904 8.9240015473460377E-01
2R_6561721_SNP C T 0.1015 20 177 0.8216 8.1977568946667367E-01
2R_6561726_SNP A T 0.3261 60 124 0.3395 3.5134680987869615E-01
2R_6561740_SNP A G 0.4511 83 101 0.8465 8.4865036944907901E-01
2R_6561757_SNP A T 0.2872 54 134 0.747 7.5261792559433160E-01
2R_6561778_INS GGG G 0.2722 49 131 0.8558 8.5790395873171343E-01
2R_6561779_SNP A C 0.1487 29 166 0.6935 6.8882433681397059E-01
2R_6561782_SNP A G 0.1582 31 165 0.6527 6.5032508480707407E-01
2R_6561810_SNP T G 0.3925 73 113 0.9695 9.7003919464120703E-01
2R_6561823_SNP G A 0.4011 75 112 0.5453 5.5420925048818237E-01
2R_6561824_SNP A G 0.3978 74 112 0.4948 5.0554082256123489E-01
2R_6561829_SNP T C 0.1846 36 159 0.4523 4.4496718096880239E-01
2R_6561831_SNP T C 0.1692 33 162 0.4767 4.6977789457384234E-01
2R_6561854_SNP C A 0.4111 74 106 0.8264 8.3023131616108969E-01
2R_6561887_SNP A G 0.3315 60 121 0.9573 9.5868294248487063E-01
2R_6561892_SNP T C 0.3812 69 112 0.7128 7.1816985832579250E-01
2R_6561938_SNP C A 0.07107 14 183 0.08145 7.8183282979930699E-02
2R_6562058_SNP G A 0.4656 88 101 0.8319 8.2935476498064187E-01
2R_6562171_SNP G C 0.2567 48 139 0.876 8.7875172619450737E-01
2R_6562180_SNP C A 0.3191 60 128 0.976 9.7672233231944272E-01
2R_6562202_SNP C T 0.2698 51 138 0.8751 8.7817617752631383E-01
2R_6562250_SNP C T 0.08081 16 182 0.1136 1.1018645118437842E-01
2R_6562323_SNP G T 0.5 95 95 0.5996 6.0439678950674880E-01
2R_6562505_SNP T C 0.1503 29 164 0.6654 6.6164232196833628E-01
2R_6562700_SNP C G 0.262 49 138 0.9454 9.4638755741819547E-01
2R_6562735_SNP A C 0.08081 16 182 0.6978 6.9553760830730371E-01
2R_6562789_SNP C T 0.1128 22 173 0.7576 7.5682063951302103E-01
2R_6562814_SNP C T 0.4921 93 96 0.8968 8.9856864892848309E-01
2R_6562825_SNP T A 0.4974 95 96 0.6748 6.7897502325640180E-01
2R_6562834_SNP C A 0.1571 30 161 0.5906 5.9828314285850259E-01
2R_6562842_DEL AA A 0.4948 96 98 0.6894 6.9493412923654319E-01
2R_6562853_SNP A T 0.4731 88 98 0.6894 6.9430578982138480E-01
2R_6562862_SNP A T 0.06915 13 175 0.08215 7.7248793794284135E-02
2R_6562877_DEL A ATTAAGAGTTAAAGGC 0.1913 35 148 0.9003 8.9661780923075773E-01
2R_6562902_SNP A T 0.4086 76 110 0.8194 8.1447338520001800E-01
2R_6562905_SNP A C 0.2147 41 150 0.5295 5.1975592119659830E-01
2R_6562907_SNP T C 0.3651 69 120 0.3596 3.4953737316740774E-01
2R_6562940_SNP A T 0.306 56 127 0.5985 6.0287814377378357E-01
2R_6563003_SNP T G 0.3967 73 111 0.5124 4.9979266996493554E-01
2R_6563010_SNP C T 0.4231 77 105 0.4819 4.6771424109303650E-01
2R_6563024_SNP G A 0.234 44 144 0.7103 7.0403896757950513E-01
2R_6563032_SNP C T 0.3797 71 116 0.4932 4.8204970473924980E-01
2R_6563034_SNP G T 0.3575 69 124 0.9343 9.3294362399097430E-01
2R_6563037_SNP T G 0.4054 75 110 0.7099 7.0071036559717992E-01
2R_6563053_SNP G A 0.4656 88 101 0.1631 1.6071105845950939E-01
2R_6563102_SNP C G 0.2268 44 150 0.501 4.9764070488827972E-01
2R_6563150_SNP T C 0.1309 25 166 0.98 9.8055465152065213E-01
2R_6563180_SNP A G 0.4696 85 96 0.1982 1.8106526803784040E-01
2R_6563189_SNP T C 0.07812 15 177 0.6114 6.0291110904672052E-01
2R_6563233_SNP T A 0.1065 18 151 0.6416 6.2267515564888098E-01
2R_6563248_INS TATTT T 0.05233 9 163 0.8817 8.7540229397016622E-01
2R_6563253_SNP C T 0.1958 37 152 0.9612 9.6023763898992265E-01
2R_6563273_INS CCTT C 0.2827 54 137 0.9077 9.0929071602132128E-01
2R_6563455_SNP C G 0.1574 31 166 0.2888 3.0125879485763052E-01
2R_6563480_SNP A C 0.09694 19 177 0.7342 7.3017037841654708E-01
2R_6563535_SNP A G 0.1755 33 155 0.8791 8.8234376016474814E-01
2R_6563558_SNP T C 0.2902 56 137 0.8093 8.1502717561245797E-01
2R_6563565_SNP T A 0.2656 51 141 0.3674 3.7420911191047213E-01
2R_6563581_SNP T C 0.3105 59 131 0.3685 3.8070172287230497E-01
2R_6563673_SNP G C 0.3158 60 130 0.5191 5.1011714363057403E-01
2R_6563678_SNP A T 0.3492 66 123 0.7864 7.8302521079522525E-01
2R_6563687_SNP T C 0.05528 11 188 0.3844 3.8056742545067357E-01
2R_6563709_SNP A T 0.1875 36 156 0.8378 8.3539263908437711E-01
2R_6563766_SNP T G 0.0603 12 187 0.2897 2.9096893538907498E-01
2R_6563881_SNP A G 0.09326 18 175 0.448 4.4180479407818696E-01
2R_6563894_SNP A G 0.06061 12 186 0.6904 6.8760535981211734E-01
2R_6563960_SNP T C 0.1526 29 161 0.6167 6.0607316970067870E-01
2R_6563971_SNP A T 0.1244 24 169 0.7967 7.9265321533862854E-01
2R_6563972_SNP C T 0.3622 67 118 0.6562 6.4680172133190394E-01
2R_6563983_SNP G T 0.1244 24 169 0.5817 5.7379606393938953E-01
2R_6563984_SNP T C 0.1237 24 170 0.5813 5.7441613275160486E-01
2R_6563988_SNP C T 0.1282 25 170 0.5651 5.5895952012299743E-01
2R_6564016_SNP G A 0.07732 15 179 0.7223 7.2090548381735808E-01
2R_6564030_SNP A G 0.4339 82 107 0.4053 4.1066682260117104E-01
2R_6564033_SNP A T 0.3789 72 118 0.5966 6.0143553413202433E-01
2R_6564054_SNP T C 0.05528 11 188 0.9664 9.6607791497084139E-01
2R_6564067_SNP G A 0.4194 78 108 0.6431 6.4464269507183669E-01
2R_6564088_SNP A T 0.3245 61 127 0.8701 8.6658295415596631E-01
2R_6564090_SNP A G 0.328 62 127 0.7733 7.6761979754230603E-01
2R_6564120_SNP C T 0.3032 57 131 0.1225 1.1173174444339995E-01
2R_6564153_SNP C A 0.1684 32 158 0.1127 1.2165871153205421E-01
2R_6564156_SNP A T 0.1302 25 167 0.2876 3.0080559856830513E-01
2R_6564158_SNP G A 0.1309 25 166 0.2354 2.4570730494826931E-01
2R_6564159_SNP A G 0.1368 26 164 0.2323 2.4209542315839971E-01
2R_6564163_SNP C A 0.06771 13 179 0.5065 5.1729137289386518E-01
2R_6564198_SNP T C 0.07407 14 175 0.8548 8.5057222575596214E-01
2R_6564276_INS AAT A 0.3333 59 118 0.07478 8.0238699502265726E-02
2R_6564278_DEL G GT 0.3257 57 118 0.1087 1.1850690493841443E-01
2R_6564408_DEL T TT 0.07772 15 178 0.26 2.7515540418903506E-01
2R_6564409_SNP G T 0.07514 13 160 0.3636 3.6893464692562994E-01
2R_6564634_SNP T G 0.2951 54 129 0.7481 7.5325676448657741E-01
2R_6564638_SNP C T 0.1399 27 166 0.4861 4.8262647633920119E-01
2R_6564685_SNP C G 0.3316 64 129 0.4772 4.7375697981378628E-01
2R_6564710_SNP C G 0.2552 49 143 0.3184 3.3161730544229340E-01
2R_6564849_SNP T C 0.1658 32 161 0.04603 4.3350758225647094E-02
2R_6564852_SNP T A 0.1077 21 174 0.6521 6.5193487859624599E-01
2R_6564966_SNP A G 0.07107 14 183 0.6434 6.3922966384157176E-01
2R_6565028_SNP G A 0.06566 13 185 0.5528 5.6420956441778514E-01
2R_6565057_DEL G GG 0.07653 15 181 0.482 4.7581756964554878E-01
2R_6565078_SNP C A 0.1547 28 153 0.3568 3.6455712347293823E-01
2R_6565090_INS TAT T 0.08427 15 163 0.923 9.2189549425474016E-01
2R_6565176_SNP G T 0.1368 26 164 0.1883 1.9520589600122518E-01
2R_6565318_SNP G A 0.07609 14 170 0.7259 7.3271958586085173E-01
2R_6565426_SNP A G 0.1333 24 156 0.8582 8.5785656025807100E-01
2R_6565447_SNP G C 0.3616 64 113 0.1157 1.0372543949835378E-01
2R_6565457_SNP T G 0.1899 34 145 0.5455 5.3129419128078847E-01
2R_6565459_SNP T A 0.1913 35 148 0.455 4.4094747232365938E-01
2R_6565465_SNP C T 0.2333 42 138 0.5508 5.3618500950850245E-01
2R_6565485_SNP G T 0.392 69 107 0.324 3.0258144909279905E-01
2R_6565523_SNP G A 0.1587 30 159 0.3915 4.0131995410792953E-01
2R_6565539_SNP A T 0.4599 86 101 0.8918 8.8890208098683965E-01
2R_6565563_SNP G A 0.1719 33 159 0.6096 6.1789696931555782E-01
2R_6565592_SNP A G 0.178 34 157 0.1282 1.2166069831955784E-01
2R_6565594_SNP A G 0.05556 11 187 0.3533 3.4779294131500027E-01
2R_6565603_SNP C T 0.3316 63 127 0.03825 3.5951051272172595E-02
2R_6565605_SNP G A 0.065 13 187 0.3107 3.0762674003862667E-01
2R_6565627_SNP T C 0.1927 37 155 0.357 3.6492831029371819E-01
2R_6565645_SNP A C 0.324 58 121 0.03895 3.3337121165456368E-02
2R_6565704_SNP T A 0.1385 27 168 0.6355 6.3046275127370177E-01
2R_6565722_SNP A C 0.05584 11 186 0.3543 3.4763987071649538E-01
2R_6565951_SNP T C 0.2234 42 146 0.909 9.0656253647098883E-01
2R_6565995_SNP T C 0.05128 10 185 0.6276 6.2221308943207432E-01
2R_6566086_SNP A G 0.1356 24 153 0.6148 5.9842421031112902E-01
2R_6566096_SNP T G 0.0565 10 167 0.6316 6.1648902095169578E-01
2R_6566122_SNP C G 0.1562 30 162 0.9245 9.2321398139479971E-01
2R_6566123_SNP T C 0.3053 58 132 0.3898 3.9634038720867204E-01
2R_6566136_SNP G C 0.05528 11 188 0.4973 4.9347376604948534E-01
2R_6566222_SNP T C 0.266 50 138 0.322 3.2555892021780253E-01
2R_6566224_SNP T C 0.1173 23 173 0.07402 8.1347992108926931E-02
2R_6566413_SNP A C 0.06283 12 179 0.9367 9.3598825524810048E-01
2R_6566414_SNP C A 0.06806 13 178 0.9133 9.1253619762169691E-01
2R_6566456_SNP C A 0.4127 78 111 0.2344 2.4466185895512815E-01
2R_6566464_SNP G C 0.3968 75 114 0.2288 2.4028058183170209E-01
2R_6566512_SNP A G 0.05102 10 186 0.9729 9.7257200818503675E-01
2R_6566727_SNP A C 0.3016 57 132 0.9335 9.3590169683834290E-01
2R_6566860_SNP C G 0.4946 92 94 0.5499 5.5525840145119953E-01
2R_6567144_SNP A G 0.07254 14 179 0.2792 2.9012487395235087E-01
2R_6567266_SNP T C 0.0733 14 177 0.7058 6.9988822038502907E-01
2R_6567358_SNP G C 0.2827 54 137 0.4794 4.6766901483994694E-01
2R_6567449_SNP G A 0.5 89 89 0.5411 5.2815670426139194E-01
2R_6567478_SNP C A 0.05556 11 187 0.3626 3.5759679850771986E-01
2R_6567521_SNP T G 0.4725 86 96 0.7395 7.3278061622292134E-01
2R_6567531_SNP A G 0.1094 21 171 0.5657 5.7430937235008084E-01
2R_6567545_SNP A G 0.0603 12 187 0.4834 4.7963900756082345E-01
2R_6567561_SNP G C 0.497 83 84 0.1989 2.0577520986857090E-01
2R_6567567_SNP A T 0.09694 19 177 0.3253 3.1897564091454267E-01
2R_6567623_SNP T G 0.4811 89 96 0.8652 8.6409150329514417E-01
2R_6567686_SNP T C 0.2139 40 147 0.6267 6.2523267436316721E-01
2R_6567854_SNP A G 0.08586 17 181 0.04569 4.3552500461940750E-02
2R_6567875_SNP C A 0.1684 32 158 0.4006 4.0976487092559399E-01
2R_6567897_SNP A G 0.1376 26 163 0.9581 9.5697290137986879E-01
2R_6567949_SNP A C 0.1376 26 163 0.08433 9.1035080907934995E-02
2R_6567959_SNP T C 0.06599 13 184 0.6292 6.2530685762720140E-01
2R_6568008_SNP T C 0.05556 11 187 0.7708 7.6829293483385852E-01
2R_6568101_SNP A G 0.4783 88 96 0.4484 4.5154728725584858E-01
2R_6568109_SNP A T 0.2434 46 143 0.8292 8.3439167092005162E-01
2R_6568115_SNP C A 0.2775 53 138 0.4476 4.5414689788836793E-01
2R_6568155_SNP C A 0.05076 10 187 0.3779 3.7204645936808967E-01
2R_6568271_SNP T C 0.09231 18 177 0.9764 9.7615492220199063E-01
2R_6568300_SNP A G 0.2359 46 149 0.9916 9.9186483959191574E-01
2R_6568382_SNP A C 0.1693 32 157 0.8695 8.7258062354277133E-01
2R_6568420_SNP T C 0.1917 37 156 0.1882 1.8041689278628847E-01
2R_6568455_SNP T C 0.2551 50 146 0.1326 1.3042139789092266E-01
2R_6568558_DEL A GGTCCACAACACC 0.1803 33 150 0.4533 4.6145751061562701E-01
2R_6568572_SNP A C 0.1946 36 149 0.768 7.7177169620183572E-01
2R_6568640_SNP C G 0.3895 74 116 0.5334 5.3041630698371456E-01
2R_6568641_SNP T C 0.3895 74 116 0.7697 7.6429658691056535E-01
2R_6568700_SNP T A 0.1466 28 163 0.7114 7.1538422031974314E-01
2R_6568747_SNP C A 0.2246 42 145 0.4488 4.5825948518057213E-01
2R_6568748_SNP A G 0.1316 25 165 0.5495 5.4593019809154952E-01
2R_6568797_SNP A C 0.06154 12 183 0.2411 2.3753901552481493E-01
2R_6568819_SNP A C 0.1949 38 157 0.3707 3.6613411066534740E-01
2R_6568846_SNP A G 0.1746 33 156 0.2276 2.2221004678370904E-01
2R_6568854_SNP A T 0.164 31 158 0.5513 5.4579387653283806E-01
2R_6568861_SNP G T 0.1684 32 158 0.4694 4.6456975841158143E-01
2R_6568874_SNP A T 0.1693 32 157 0.2454 2.4074389524256878E-01
2R_6568875_SNP G T 0.06736 13 180 0.3385 3.3155946159021255E-01
2R_6568900_SNP A G 0.172 32 154 0.8806 8.7754610839222047E-01
2R_6568910_SNP C A 0.4809 88 95 0.8826 8.8476490814486008E-01
2R_6568911_SNP T C 0.2032 38 149 0.9041 9.0129404263674806E-01
2R_6568922_SNP T A 0.2287 43 145 0.6965 7.0200601942377050E-01
2R_6568935_SNP C T 0.4731 88 98 0.99 9.9024356988157758E-01
2R_6568945_SNP A C 0.4392 83 106 0.4827 4.9366426959084009E-01
2R_6568950_SNP A C 0.4362 82 106 0.4704 4.8112358563786783E-01
2R_6568953_SNP T A 0.4439 83 104 0.5595 5.7165695135982508E-01
2R_6568954_SNP T G 0.055 11 189 0.6084 6.0609845660148753E-01
2R_6568967_INS GG G 0.1728 33 158 0.8661 8.6263614290131918E-01
2R_6568973_SNP C T 0.4757 88 97 0.9638 9.6454704273938452E-01
2R_6568981_INS TA T 0.1503 29 164 0.8466 8.4324713761557024E-01
2R_6568985_SNP T A 0.151 29 163 0.8346 8.3072730477392209E-01
2R_6568986_SNP A C 0.1458 28 164 0.8102 8.0569117639453158E-01
2R_6568990_INS TTATTAGATC T 0.1503 29 164 0.8466 8.4324713761557024E-01
2R_6568993_SNP G T 0.151 29 163 0.8337 8.2983579625958104E-01
2R_6568995_SNP G T 0.153 28 155 0.7349 7.2869383671573762E-01
2R_6568996_SNP A T 0.1458 28 164 0.9253 9.2351616581064411E-01
2R_6568998_MNP TCT AAC 0.1546 30 164 0.8935 8.9146448174736270E-01
2R_6569007_SNP G T 0.1503 29 164 0.9614 9.6067403631897319E-01
2R_6569009_SNP C A 0.1458 28 164 0.9423 9.4109613027081684E-01
2R_6569010_SNP C T 0.1458 28 164 0.9725 9.7203057947215832E-01
2R_6569018_INS AATA A 0.1444 27 160 0.9728 9.7198792252603861E-01
2R_6569028_INS TT T 0.1613 30 156 0.4434 4.3279661723316898E-01
2R_6569039_SNP G C 0.3529 66 121 0.2474 2.5322696656038990E-01
2R_6569045_SNP A T 0.08995 17 172 0.3629 3.7591344330639875E-01
2R_6569050_SNP C G 0.1347 26 167 0.9284 9.2701845133605398E-01
2R_6569068_SNP G C 0.1598 31 163 0.9797 9.7957560623585616E-01
2R_6569140_SNP G A 0.2356 45 146 0.8076 8.0357385247725344E-01
2R_6569193_SNP T G 0.0733 14 177 0.8174 8.1397901471761547E-01
2R_6569254_SNP T G 0.3175 60 129 0.5966 5.9641598875526713E-01
2R_6569473_SNP C A 0.05584 11 186 0.6547 6.5275298437451301E-01
2R_6569521_SNP T C 0.05076 10 187 0.3649 3.5924956571972222E-01
2R_6569536_SNP G A 0.4324 80 105 0.446 4.3700252176472931E-01
2R_6569568_SNP A G 0.3838 71 114 0.2066 1.9251664461721218E-01
2R_6569675_SNP C T 0.1134 22 172 0.8124 8.1726090880458047E-01
2R_6569724_SNP C T 0.114 22 171 0.8093 8.1320105258424036E-01
2R_6569957_SNP T A 0.2086 39 148 0.5921 5.8508834525517317E-01
2R_6569987_SNP G C 0.4946 92 94 0.1653 1.5542426252620412E-01
2R_6569988_SNP G T 0.2328 44 145 0.6322 6.2554078893047471E-01
2R_6570031_SNP T C 0.2751 52 137 0.3089 3.2109159685347965E-01
2R_6570050_SNP T A 0.2789 53 137 0.258 2.6881784188359381E-01
2R_6570133_SNP C T 0.06599 13 184 0.5876 5.8501390406180265E-01
2R_6570217_SNP G T 0.09645 19 178 0.5746 5.6972896578159427E-01
2R_6570419_SNP G T 0.09326 18 175 0.5877 5.8421549508678661E-01
2R_6570464_SNP A G 0.1015 20 177 0.2928 2.8645909126850466E-01
2R_6570465_SNP A T 0.09694 19 177 0.532 5.3019547482554152E-01
2R_6570473_DEL G GTTGTCCTTG 0.06135 10 153 0.9341 9.3188151886817472E-01
2R_6570581_SNP A C 0.05528 11 188 0.7561 7.5408377219015943E-01
2R_6570585_SNP G C 0.05556 11 187 0.7819 7.8196631839251363E-01
2R_6570671_SNP A G 0.1786 35 161 0.4913 4.8817431312321957E-01
2R_6570710_SNP T G 0.08247 16 178 0.7241 7.2231609586213619E-01
2R_6570721_SNP T G 0.08718 17 178 0.6703 6.6859350981082577E-01
2R_6570808_SNP A G 0.4385 82 105 0.5201 5.1016921396086912E-01
2R_6570851_SNP T C 0.164 31 158 0.9798 9.7997403620781898E-01
2R_6570854_SNP C A 0.4167 70 98 0.5339 5.3144123396017107E-01
2R_6571006_SNP T A 0.2312 43 143 0.9434 9.4170278496085691E-01
2R_6571021_DEL GGAG G 0.4699 78 88 0.6887 6.8634831415274733E-01
2R_6571026_SNP T C 0.07853 15 176 0.5046 5.0510261554383851E-01
2R_6571089_SNP A G 0.09694 19 177 0.7756 7.7672639763511397E-01
2R_6571165_SNP C T 0.09645 19 178 0.8608 8.6193826589994016E-01
2R_6571196_SNP T C 0.1295 25 168 0.537 5.4463759382181864E-01
2R_6571218_SNP A G 0.1058 20 169 0.6172 6.1149456594887852E-01
2R_6571230_SNP A G 0.2032 38 149 0.0993 9.0485484061298416E-02
2R_6571236_SNP C T 0.2513 48 143 0.5514 5.5420862687612837E-01
2R_6571326_DEL C CAC 0.2557 45 131 0.4606 4.5539027745117688E-01
2R_6571376_SNP T A 0.1753 34 160 0.7168 7.1706775863269012E-01
2R_6571389_SNP A G 0.0603 12 187 0.5701 5.6972582125921889E-01
2R_6571434_SNP G C 0.2171 38 137 0.3887 3.7807450556051292E-01
2R_6571439_SNP A G 0.4192 70 97 0.8279 8.3862395167581405E-01
2R_6571590_SNP T G 0.1283 24 163 0.1432 1.3433814690150525E-01
2R_6571598_SNP T A 0.2065 38 146 0.1366 1.2472397521852496E-01
2R_6571875_SNP C T 0.07738 13 155 0.6497 6.3400450812950204E-01
2R_6572052_SNP A G 0.1604 30 157 0.6463 6.3953897036858254E-01
2R_6572078_SNP T C 0.457 85 101 0.04877 5.8540762624507546E-02
2R_6572260_SNP T C 0.2116 40 149 0.4461 4.3761088609689824E-01
2R_6572465_SNP T G 0.4785 89 97 0.4088 4.0033652187595348E-01
2R_6572569_SNP T C 0.1099 21 170 0.182 1.7423843527252181E-01
2R_6572817_SNP G A 0.1762 34 159 0.01146 1.1607349286081493E-02
2R_6572843_SNP C A 0.3681 67 115 0.2363 2.2346436518736978E-01
2R_6572869_SNP T C 0.1946 36 149 0.1005 9.6718680610663244E-02
2R_6572871_SNP T A 0.1946 36 149 0.1279 1.2302713292858147E-01
2R_6572873_SNP A T 0.1989 37 149 0.1312 1.2723887657653177E-01
2R_6572907_SNP C T 0.09375 18 174 0.2756 2.6605549176293286E-01
2R_6572909_SNP T A 0.09896 19 173 0.2478 2.4024209582774003E-01
2R_6572957_SNP T C 0.1693 32 157 0.2634 2.5472653828099101E-01
2R_6573010_SNP G C 0.4444 84 105 0.05761 5.3474922791366411E-02
2R_6573065_SNP T A 0.2042 39 152 0.02143 2.6944132807288124E-02
2R_6573117_SNP A T 0.3457 65 123 0.5896 5.7816712888632749E-01
2R_6573123_SNP A T 0.09045 18 181 0.2878 2.8360810882835075E-01
2R_6573140_SNP T C 0.09091 18 180 0.8117 8.0960486983582691E-01
2R_6573203_SNP T C 0.2408 46 145 0.0676 6.7014573410447129E-02
2R_6573204_SNP G C 0.2368 45 145 0.3016 2.9401028928809736E-01
2R_6573367_SNP A T 0.06061 12 186 0.776 7.7630078535003355E-01
2R_6573410_INS ATCA A 0.2032 38 149 0.9535 9.5415646734052162E-01
2R_6573432_INS GCTACAAGTTTTCTGTAA G 0.3 57 133 0.7298 7.2560959068132536E-01
2R_6573434_SNP T G 0.2941 55 132 0.9626 9.6220146526393613E-01
2R_6573438_SNP G C 0.291 55 134 0.6685 6.6289268147809266E-01
2R_6573444_SNP T C 0.08629 17 180 0.8067 8.0561699342210846E-01
2R_6573469_INS TA T 0.1071 21 175 0.2883 2.8306974517738637E-01
2R_6573479_SNP A T 0.1071 21 175 0.4181 4.1450010087416200E-01
2R_6573486_SNP A G 0.1111 22 176 0.3081 3.0532119256613821E-01
2R_6573541_SNP C T 0.1518 29 162 0.2463 2.4219383475074230E-01
2R_6573543_SNP G T 0.07614 15 182 0.7248 7.2195369057961134E-01
2R_6573549_SNP A C 0.1526 29 161 0.4852 4.7775971198506095E-01
2R_6573700_SNP A G 0.4202 79 109 0.7223 7.1884285385481528E-01
2R_6573703_DEL G GATTTTA 0.3611 65 115 0.94 9.3846940239934062E-01
2R_6573733_SNP A C 0.4263 81 109 0.8141 8.1054999996403820E-01
2R_6573744_SNP A C 0.3968 75 114 0.8293 8.2556751136378059E-01
2R_6573767_SNP T C 0.1217 23 166 0.6789 6.7280748287519831E-01
2R_6574011_SNP C T 0.3037 58 133 0.3164 3.0459700396006595E-01
2R_6574037_MNP TGT ACC 0.4663 90 103 0.4944 5.0194745301514776E-01
2R_6574068_DEL G GTATGTTTG 0.3005 55 128 0.7738 7.6612359923823392E-01
2R_6574189_SNP A G 0.3989 75 113 0.4461 4.4405251632572074E-01
2R_6574224_SNP A T 0.4225 79 108 0.6829 6.7292757124346103E-01
2R_6574313_SNP T C 0.102 20 176 0.9704 9.7030720575072871E-01
2R_6574329_SNP C G 0.2678 49 134 0.527 5.3206551443768735E-01
2R_6574382_SNP C T 0.1088 21 172 0.9466 9.4538552630617978E-01
2R_6574383_DEL T TT 0.3022 55 127 0.8712 8.7174312944123744E-01
2R_6574390_INS GCG G 0.3135 58 127 0.7143 7.1612269745213331E-01
2R_6574400_SNP G A 0.2062 40 154 0.2622 2.5297801892258076E-01
2R_6574436_SNP T C 0.2435 47 146 0.4216 4.1214120683390287E-01
2R_6574560_SNP A G 0.1011 19 169 0.771 7.6581727383159648E-01
2R_6574785_SNP A G 0.06186 12 182 0.1438 1.3910567587935163E-01
2R_6574820_SNP C A 0.1359 25 159 0.5372 5.3157871852094885E-01
2R_6574821_SNP G C 0.129 24 162 0.5864 5.8031422763833485E-01
2R_6574823_INS CTGTC C 0.1297 24 161 0.4129 4.0714584323069536E-01
2R_6574835_SNP A C 0.4432 82 103 0.6751 6.8408795206772854E-01
2R_6574836_SNP A C 0.4409 82 104 0.6649 6.7413439023752542E-01
2R_6574846_SNP A G 0.08791 16 166 0.6451 6.5106050924705083E-01
2R_6574852_SNP G T 0.1354 26 166 0.2616 2.5557409919555385E-01
2R_6574853_SNP T C 0.1223 23 165 0.3873 3.8519286097217587E-01
2R_6574895_SNP G C 0.1902 35 149 0.9917 9.9161768613364265E-01
2R_6575045_SNP T C 0.2737 49 130 0.4576 4.3929341422894641E-01
2R_6575069_SNP T G 0.328 61 125 0.7214 7.1609741557712048E-01
2R_6575123_SNP C G 0.05155 10 184 0.8908 8.8911506470733748E-01
2R_6575188_SNP A G 0.414 77 109 0.1222 1.3009893489827540E-01
2R_6575211_SNP A T 0.1231 24 171 0.7771 7.7440456889550391E-01
2R_6575220_SNP A T 0.05729 11 181 0.9924 9.9234580544066386E-01
2R_6575232_SNP C G 0.3665 70 121 0.651 6.4673187206851535E-01
2R_6575235_DEL A ACAGATATATAA 0.1451 28 165 0.9673 9.6667426201962892E-01
2R_6575248_SNP A G 0.4531 87 105 0.554 5.4901292142942393E-01
2R_6575268_SNP G A 0.2727 51 136 0.5371 5.3040329202773284E-01
2R_6575273_SNP G A 0.4219 81 111 0.9489 9.4835018016735750E-01
2R_6575279_SNP A G 0.2151 40 146 0.9065 9.0432340377327214E-01
2R_6575287_SNP G T 0.1641 32 163 0.7763 7.7565254088108704E-01
2R_6575291_SNP A C 0.1798 32 146 0.8482 8.4705877131887797E-01
2R_6575315_SNP T A 0.1808 32 145 0.9181 9.1715991852188405E-01
2R_6575316_SNP C A 0.1771 31 144 0.8513 8.4885388420547803E-01
2R_6575318_SNP T G 0.2057 36 139 0.9244 9.2329127235490771E-01
2R_6575319_SNP T G 0.2 35 140 0.8158 8.1283455105865732E-01
2R_6575329_SNP A G 0.2765 47 123 0.8732 8.7253748838091083E-01
2R_6575332_SNP T C 0.2706 46 124 0.9306 9.2916263663353238E-01
2R_6575340_SNP A C 0.269 46 125 0.8791 8.7673788571822642E-01
2R_6575342_SNP T C 0.2647 45 125 0.8159 8.1193266820024901E-01
2R_6575350_SNP T G 0.2807 48 123 0.9537 9.5329952540856688E-01
2R_6575355_SNP C T 0.2775 48 125 0.7883 7.8627161247660027E-01
2R_6575359_SNP T A 0.4737 81 90 0.9372 9.3597827258464517E-01
2R_6575362_SNP G A 0.4737 81 90 0.9883 9.8811668608052572E-01
2R_6575367_SNP T G 0.2791 48 124 0.6897 6.8626873848330150E-01
2R_6575371_SNP G C 0.4706 80 90 0.8693 8.6762933836569878E-01
2R_6575375_SNP C T 0.4583 77 91 0.9168 9.1512124905429271E-01
2R_6575376_SNP A G 0.4651 80 92 0.8698 8.6824968732563734E-01
2R_6575378_SNP G A 0.4706 80 90 0.9727 9.7221890121804155E-01
2R_6575379_SNP G A 0.4709 81 91 0.8959 8.9439114286285204E-01
2R_6575411_SNP A G 0.3081 53 119 0.737 7.3365470984983516E-01
2R_6575448_SNP C T 0.4393 76 97 0.6701 6.7917541244288804E-01
2R_6575453_SNP C G 0.4734 80 89 0.4597 4.4963680200671863E-01
2R_6575466_SNP A G 0.4824 82 88 0.9707 9.7142637876956472E-01
2R_6575487_DEL GGCTCTAG G 0.4842 92 98 0.6804 6.7506258336967107E-01
2R_6575499_SNP T C 0.4868 92 97 0.5817 5.7244667134410088E-01
2R_6575514_SNP T G 0.2434 46 143 0.3649 3.7526621712989527E-01
2R_6575515_SNP C A 0.06186 12 182 0.4747 4.6751040979453073E-01
2R_6575630_SNP T G 0.0829 16 177 0.3736 3.6678719537685012E-01
2R_6575731_INS AA A 0.2286 40 135 0.1422 1.4709915377505156E-01
2R_6575873_DEL G GCAG 0.2948 51 122 0.5693 5.7486872033808167E-01
2R_6576068_SNP G A 0.2366 44 142 0.1918 1.8579727358506382E-01
2R_6576088_SNP A G 0.1289 25 169 0.07833 7.4918077705246985E-02
2R_6576100_SNP T G 0.4278 77 103 0.1662 2.2165154218183125E-01
2R_6576203_SNP C T 0.06218 12 181 0.7008 6.9715538328976123E-01
2R_6576265_SNP A G 0.2473 46 140 0.402 4.0640874248544157E-01
2R_6576396_SNP T C 0.3053 58 132 0.1226 1.1519386176546198E-01
2R_6576512_INS CCATG C 0.256 43 125 0.4266 4.4423907012806008E-01
2R_6576514_INS C ATGTCA 0.3333 61 122 0.6976 6.8917078337544146E-01
2R_6576691_SNP C T 0.4108 76 109 0.4533 4.6514364368471950E-01
2R_6576695_SNP C G 0.3613 69 122 0.4312 4.3802942114117682E-01
2R_6576762_SNP T C 0.3368 64 126 0.8269 8.2423594905214981E-01
2R_6577156_SNP C T 0.2295 42 141 0.558 5.5543599671658495E-01
2R_6577161_SNP T C 0.08333 16 176 0.5523 5.5207680835563588E-01
2R_6577171_SNP C T 0.1503 29 164 0.5944 5.9396059694652781E-01
2R_6577175_SNP C T 0.2406 45 142 0.8429 8.4191344075613361E-01
2R_6577189_SNP T A 0.4606 76 89 0.03299 3.1805216583826984E-02
2R_6577200_SNP A G 0.1571 30 161 0.8255 8.2302614167147170E-01
2R_6577236_SNP T G 0.2513 47 140 0.001672 1.2837703030796133E-03
2R_6577244_SNP A T 0.3936 74 114 0.02916 2.7374658886661161E-02
2R_6577248_SNP C A 0.25 48 144 0.002115 1.7269904900081873E-03
2R_6577249_SNP G A 0.08333 16 176 0.4697 4.6538532109677766E-01
2R_6577258_SNP C A 0.3947 75 115 0.01033 9.3996558385239862E-03
2R_6577262_SNP T C 0.3906 75 117 0.01375 1.2601163675923906E-02
2R_6577272_SNP A T 0.06701 13 181 0.6068 6.0744802883886551E-01
2R_6577288_SNP T G 0.3989 75 113 0.009051 8.3611939041331844E-03
2R_6577298_SNP C T 0.06091 12 185 0.6728 6.6937657985822641E-01
2R_6577302_SNP G A 0.06091 12 185 0.684 6.8013971462847345E-01
2R_6577327_SNP G A 0.3915 74 115 0.009368 8.2093300974503854E-03
2R_6577331_SNP T A 0.3967 73 111 0.03354 3.2623965130759311E-02
2R_6577333_MNP TGT CTA 0.3957 74 113 0.02016 1.9478994467272508E-02
2R_6577339_SNP G C 0.3957 74 113 0.01576 1.3495604748217989E-02
2R_6577342_INS AAAATA T 0.3968 75 114 0.01337 1.1731457489780580E-02
2R_6577348_SNP A C 0.3904 73 114 0.01047 9.1022116445116531E-03
2R_6577351_INS TTT T 0.388 71 112 0.008649 7.4641121693539538E-03
2R_6577385_SNP T A 0.2928 53 128 0.001864 1.4826973886065784E-03
2R_6577394_SNP C T 0.232 45 149 0.00114 9.4217656495705778E-04
2R_6577452_SNP T C 0.2124 41 152 0.01117 2.4975188437541714E-02
2R_6577482_SNP T A 0.07772 15 178 0.5155 5.0958945058266258E-01
2R_6577527_SNP T A 0.1333 26 169 0.9866 9.8654453426293198E-01
2R_6577613_SNP A G 0.08718 17 178 0.4868 4.9946280136530985E-01
2R_6577634_SNP C G 0.09278 18 176 0.9453 9.4478889744547301E-01
2R_6577729_SNP G C 0.07812 15 177 0.03199 3.3710463399000190E-02
2R_6577800_SNP G T 0.1122 22 174 0.6604 6.5697464131979888E-01
2R_6578102_SNP T C 0.4521 85 103 0.7606 7.6556487790755479E-01
2R_6578118_SNP T G 0.05076 10 187 0.4896 4.8734480819780068E-01
2R_6578161_SNP T G 0.05641 11 184 0.4729 4.7255712851366660E-01
2R_6578271_SNP A T 0.06566 13 185 0.7596 7.5725674318945324E-01
2R_6578432_SNP C T 0.07035 14 185 0.9002 8.9935130881626490E-01
2R_6578545_SNP T G 0.4813 90 97 0.9506 9.5178114833391725E-01
2R_6578609_SNP C G 0.4595 85 100 0.7665 7.6270818407716967E-01
2R_6578629_SNP C G 0.07812 15 177 0.5443 5.5877163083304149E-01
2R_6578632_SNP C T 0.08763 17 177 0.9199 9.2212464900683966E-01
2R_6578696_INS GTGGAGAGCTT G 0.06349 12 177 0.4703 4.7140441033410208E-01
2R_6578804_SNP A G 0.08629 17 180 0.05698 6.5930892153448689E-02
2R_6578842_SNP C G 0.0765 14 169 0.03355 3.0931461378833736E-02
2R_6578863_SNP T C 0.07292 14 178 0.1981 1.8924828572471586E-01
2R_6578867_SNP C T 0.4595 85 100 0.03357 3.9614619045855157E-02
2R_6578871_SNP T C 0.4894 92 96 0.04334 4.1008428488774347E-02
2R_6578874_SNP G T 0.4595 85 100 0.01703 1.5844794107420918E-02
2R_6579127_SNP A G 0.4792 92 100 0.28 2.7457374440781634E-01
2R_6579233_SNP T C 0.2032 38 149 0.5212 5.1980100575757004E-01
2R_6579258_SNP T C 0.1838 34 151 0.6068 6.0105629660551307E-01
2R_6579268_SNP T C 0.2678 49 134 0.2491 2.4202073763950283E-01
2R_6579537_SNP A G 0.06091 12 185 0.4892 4.8357615040319146E-01
2R_6579700_SNP T C 0.05584 11 186 0.4743 4.6854413630283120E-01
2R_6579736_SNP A T 0.3874 74 117 0.5727 5.8336890001532349E-01
2R_6579753_SNP T G 0.08543 17 182 0.8728 8.7165855743969778E-01
2R_6579767_SNP G A 0.06599 13 184 0.8607 8.5904978186339320E-01
2R_6579780_SNP T A 0.4053 77 113 0.9786 9.7909387385686208E-01
2R_6579804_SNP A G 0.3613 69 122 0.7562 7.6351676060094997E-01
2R_6579811_SNP T A 0.3545 67 122 0.7506 7.5830287590222456E-01
2R_6579887_SNP A G 0.3211 61 129 0.8963 8.9838847102293962E-01
2R_6579922_DEL A AA 0.3678 64 110 0.7445 7.5144914211025404E-01
2R_6579951_SNP T C 0.3351 64 127 0.7728 7.7766815372691855E-01
2R_6579952_SNP A C 0.4813 90 97 0.7527 7.4853111512691339E-01
2R_6579977_SNP T G 0.4348 80 104 0.6415 6.3404505355001461E-01
2R_6580009_SNP T A 0.06667 13 182 0.9816 9.8137609523953317E-01
2R_6580018_SNP C T 0.05729 11 181 0.003259 2.7096121945574926E-03
2R_6580042_SNP T A 0.1414 27 164 0.8663 8.6683287025715061E-01
2R_6580095_SNP T A 0.05236 10 181 0.6306 6.2927203883199068E-01
2R_6580149_INS TTTT T 0.1469 26 151 0.3581 3.6690022685315238E-01
2R_6580175_SNP T C 0.2932 56 135 0.4892 4.9915148023397105E-01
2R_6580209_SNP G T 0.2128 40 148 0.3505 3.5823613762466677E-01
2R_6580261_SNP C G 0.08718 17 178 0.07136 6.7796241402297924E-02
2R_6580829_SNP G A 0.1813 35 158 0.8489 8.4595236716878708E-01
2R_6580830_SNP A G 0.1813 35 158 0.8489 8.4595236716878708E-01
2R_6581185_SNP A T 0.371 69 117 0.3548 3.6419313385477636E-01
2R_6581315_SNP A T 0.4011 75 112 0.5384 5.3039653041944168E-01
2R_6581316_SNP A G 0.3005 55 128 0.06542 6.9004549214615518E-02
2R_6581400_DEL A ATCGAG 0.06486 12 173 0.6731 6.9585114654439573E-01
2R_6581437_SNP T A 0.2905 52 127 0.1389 1.6369527390913574E-01
2R_6581544_SNP A C 0.117 22 166 0.7999 8.0013310157383988E-01
2R_6581568_INS TG T 0.4216 78 107 0.4712 5.0580534056118465E-01
2R_6581655_DEL G GTTG 0.1774 33 153 0.6928 7.0425421413409384E-01
2R_6581664_SNP T G 0.1818 34 153 0.9414 9.4264621939691340E-01
2R_6581752_SNP A G 0.06 12 188 0.2343 2.3132677887962128E-01
2R_6581771_SNP G A 0.2872 54 134 0.9053 9.0589331904613690E-01
2R_6582050_SNP G A 0.4011 73 109 0.8996 9.0589021029069727E-01
2R_6582249_SNP A T 0.07107 14 183 0.6426 6.3823977861783832E-01
2R_6582271_SNP G C 0.4171 78 109 0.5046 5.1666979275372171E-01
2R_6582289_SNP G A 0.2432 45 140 0.6629 6.5919615788644359E-01
2R_6582290_SNP G A 0.2849 53 133 0.4716 4.6405909810826307E-01
2R_6582308_SNP A T 0.2418 44 138 0.7968 7.9324890603823006E-01
2R_6582314_SNP T C 0.414 77 109 0.6106 6.2052745590993275E-01
2R_6582321_SNP T A 0.2432 45 140 0.6938 6.9008700441810833E-01
2R_6582322_SNP C T 0.4088 74 107 0.5517 5.5860476733439834E-01
2R_6582343_SNP C A 0.4121 75 107 0.9358 9.3679391056678118E-01
2R_6582345_SNP T C 0.2486 46 139 0.9698 9.6929425024282923E-01
2R_6582349_SNP G C 0.1487 29 166 0.8348 8.3890286578981021E-01
2R_6582363_SNP C T 0.2434 46 143 0.6034 6.0332609103657808E-01
2R_6582367_SNP A T 0.1443 28 166 0.7223 7.2791437033526152E-01
2R_6582373_SNP T C 0.4127 78 111 0.5731 5.8243107554878759E-01
2R_6582375_SNP A T 0.4096 77 111 0.6438 6.5229547360870332E-01
2R_6582385_INS GC G 0.4032 75 111 0.6039 6.1727723446077132E-01
2R_6582391_SNP A T 0.4098 75 108 0.5532 5.6747106680140014E-01
2R_6582395_DEL T TA 0.3876 69 109 0.5807 5.9609454512071247E-01
2R_6582632_SNP C T 0.3925 73 113 0.6351 6.3243546657580008E-01
2R_6582706_SNP G A 0.06633 13 183 0.6801 6.7540121147442578E-01
2R_6582884_SNP T A 0.1882 35 151 0.5933 5.9727718886915626E-01
2R_6582890_SNP A G 0.4231 77 105 0.3021 3.0409152652353333E-01
2R_6582925_SNP A G 0.107 20 167 0.5426 5.4034927956994672E-01
2R_6583371_SNP G A 0.1117 21 167 0.37 3.5912035849551405E-01
2R_6583420_SNP T C 0.06186 12 182 0.6271 6.2108941721784738E-01
2R_6583445_SNP G T 0.1204 23 168 0.3338 3.2599167863689626E-01
2R_6583584_SNP A G 0.1399 27 166 0.1039 1.0064655803568168E-01
2R_6583701_SNP G C 0.2579 49 141 0.2045 1.9840187611547466E-01
2R_6584120_SNP T C 0.05556 10 170 0.8886 8.8691036609120033E-01
2R_6584128_SNP A T 0.1676 30 149 0.6212 6.3192742643160493E-01
2R_6584197_SNP A G 0.1746 33 156 0.2085 2.2597115704457649E-01
2R_6584211_SNP C T 0.3777 71 117 0.9045 9.0759010738220791E-01
2R_6584542_SNP C A 0.1711 32 155 0.9392 9.4180571585510020E-01
2R_6584564_SNP C T 0.1882 35 151 0.6275 6.3995768196287794E-01
2R_6584601_SNP G A 0.1828 34 152 0.6694 6.8036722920110781E-01
2R_6584763_SNP G A 0.2308 42 140 0.877 8.8070582222223137E-01
2R_6584766_SNP C G 0.2333 42 138 0.971 9.7177447015425955E-01
2R_6584830_INS TG A 0.06122 12 184 0.3226 3.1781019301004165E-01
2R_6584859_SNP G A 0.1474 28 162 0.1343 1.4820195734338659E-01
2R_6584895_SNP T A 0.08021 15 172 0.8147 8.1854309777666767E-01
2R_6584935_SNP C A 0.3927 75 116 0.5831 5.8578090455782905E-01
2R_6584937_SNP T G 0.3651 69 120 0.4071 4.0904076639226994E-01
2R_6584951_SNP C T 0.2842 54 136 0.5858 5.8407685731060399E-01
2R_6584953_SNP T A 0.2513 47 140 0.8441 8.4262542957916020E-01
2R_6584970_SNP A G 0.418 79 110 0.7359 7.3495786110279260E-01
2R_6585112_SNP C G 0.1865 36 157 0.2248 2.2148450296344280E-01
2R_6585155_SNP G C 0.09877 16 146 0.01787 2.0442843611798454E-02
2R_6585163_SNP T A 0.05747 10 164 0.04914 5.5714065400481634E-02
2R_6585166_SNP C T 0.483 85 91 0.2226 2.2950129774219563E-01
2R_6585179_SNP C A 0.3297 61 124 0.1452 1.5017446496823439E-01
2R_6585181_SNP C G 0.1968 37 151 0.7456 7.4983663956401903E-01
2R_6585200_SNP T G 0.06842 13 177 0.2276 2.3853249403495802E-01
2R_6585202_SNP T G 0.0733 14 177 0.7619 7.6554183131145592E-01
2R_6585230_SNP G A 0.1405 26 159 0.7371 7.4455385171751887E-01
2R_6585232_SNP A G 0.07292 14 178 0.9991 9.9910969704124719E-01
2R_6585325_SNP C T 0.4649 86 99 0.8226 8.2779764366250674E-01
2R_6585377_SNP A T 0.4468 84 104 0.7719 7.7102358393989134E-01
2R_6585402_SNP G A 0.1327 26 170 0.3809 3.9441952452307627E-01
2R_6585444_SNP G A 0.1571 30 161 0.6787 6.8420741372329763E-01
2R_6585491_SNP T C 0.07216 14 180 0.5182 5.1188628883213816E-01
2R_6585688_SNP A C 0.09524 18 171 0.6421 6.6252578255322259E-01
2R_6585760_SNP T G 0.401 77 115 0.1832 1.9743075848987512E-01
2R_6585808_DEL G GGCG 0.3296 59 120 0.52 5.2745812918506541E-01
2R_6585929_SNP T A 0.2162 40 145 0.7066 7.1435852037579284E-01
2R_6586082_SNP T C 0.1838 34 151 0.5334 5.4341983800649296E-01
2R_6586120_SNP G A 0.2043 38 148 0.9703 9.7102086773734275E-01
2R_6586271_SNP T C 0.3474 66 124 0.4708 4.6326479457923941E-01
2R_6586463_SNP A G 0.2798 47 121 0.7356 7.7915782133399158E-01
2R_6586491_SNP C A 0.1017 18 159 0.06375 6.6438771543745626E-02
2R_6586492_SNP A G 0.1017 18 159 0.05513 5.7342658771248028E-02
2R_6586495_SNP T A 0.1061 19 160 0.05601 5.8916133117687501E-02
2R_6586513_SNP C A 0.1684 32 158 0.2621 2.7027906742559127E-01
2R_6586527_SNP G A 0.07254 14 179 0.6637 6.6280065367638552E-01
2R_6586531_SNP C A 0.1176 22 165 0.9376 9.3948654371198104E-01
2R_6586538_SNP T A 0.1969 38 155 0.1978 1.9153309167928112E-01
2R_6586562_SNP T C 0.2775 53 138 0.4594 4.6840510171876426E-01
2R_6586580_SNP A C 0.3189 59 126 0.6068 6.2489934421442339E-01
2R_6586590_SNP T G 0.1173 23 173 0.01841 1.7867530114750285E-02
2R_6586641_SNP T C 0.3743 70 117 0.2413 2.3398778542815679E-01
2R_6586656_SNP C G 0.08122 16 181 0.88 8.7930391327517399E-01
2R_6586705_SNP T A 0.1282 25 170 0.007995 7.2198035634274925E-03
2R_6586714_SNP G A 0.3189 59 126 0.4045 3.9255577325731827E-01
2R_6586730_SNP A G 0.05584 11 186 0.5218 5.1665474159068170E-01
2R_6586810_SNP A G 0.09137 18 179 0.2568 2.5264386121521565E-01
2R_6586910_SNP G T 0.1667 32 160 0.284 2.7326592859751564E-01
2R_6587012_SNP C T 0.1907 37 157 0.4206 4.1270367188895885E-01
2R_6587023_DEL G GT 0.2444 44 136 0.5176 5.3962188991135851E-01
2R_6587027_SNP C A 0.2514 46 137 0.4326 4.3837759545903798E-01
2R_6587029_SNP A G 0.163 30 154 0.2083 2.0689847356651359E-01
2R_6587130_SNP C A 0.2398 47 149 0.4275 4.2732208749876865E-01
2R_6587171_SNP C T 0.0804 16 183 0.3051 3.0157036715778762E-01
2R_6587186_SNP C T 0.4444 84 105 0.6433 6.3938020215750879E-01
2R_6587240_SNP T G 0.09548 19 180 0.1511 1.4809212176348030E-01
2R_6587359_SNP A G 0.2917 56 136 0.05762 6.4817087120377079E-02
2R_6587482_SNP T C 0.4895 93 97 0.6332 6.4264531728658270E-01
2R_6587689_DEL ATCCCCCATCT A 0.3548 66 120 0.146 1.5151281274514439E-01
2R_6587706_SNP T C 0.1333 26 169 0.01329 1.2748306303468220E-02
2R_6587713_SNP C T 0.3622 67 118 0.1937 1.9898043340099114E-01
2R_6587765_SNP G A 0.1947 37 153 0.9375 9.3655989720078414E-01
2R_6588010_SNP A T 0.07538 15 184 0.03314 3.3012553820425200E-02
2R_6588038_SNP A G 0.3797 71 116 0.9934 9.9350034851803370E-01
2R_6588044_SNP T C 0.4444 76 95 0.5545 5.8842223880968758E-01
2R_6588062_SNP A T 0.07692 14 168 0.8837 8.9540732558552916E-01
2R_6588083_SNP G C 0.2472 44 134 0.06304 9.5921352113643499E-02
2R_6588086_SNP C T 0.3029 53 122 0.3602 4.0294254169254773E-01
2R_6588137_SNP C T 0.2143 42 154 0.2147 2.0935771941537951E-01
2R_6588139_SNP G T 0.3089 59 132 0.7888 7.8792051275492569E-01
2R_6588312_SNP C G 0.06771 13 179 0.09908 1.0417734993866545E-01
2R_6588345_SNP A T 0.3211 61 129 0.5152 5.0694548298444464E-01
2R_6588361_SNP C G 0.3182 56 120 0.6326 6.2402774514402770E-01
2R_6588363_SNP A G 0.3904 73 114 0.2076 1.9465995215985743E-01
2R_6588371_SNP T A 0.05076 10 187 0.8472 8.4613234558850126E-01
2R_6588372_SNP A G 0.4639 90 104 0.5136 5.0830249131019822E-01
2R_6588378_SNP T C 0.4815 91 98 0.527 5.1723448158000429E-01
2R_6588381_MNP AGAA TACT 0.05076 10 187 0.8472 8.4613234558850126E-01
2R_6588386_SNP A C 0.05102 10 186 0.8407 8.3930988557397135E-01
2R_6588387_SNP C A 0.3333 63 126 0.2902 2.8042891571376516E-01
2R_6588388_INS AAGC A 0.05076 10 187 0.8472 8.4613234558850126E-01
2R_6588389_SNP C T 0.4263 81 109 0.7569 7.5367331610088717E-01
2R_6588393_SNP G A 0.05076 10 187 0.8472 8.4613234558850126E-01
2R_6588394_SNP C T 0.05076 10 187 0.8472 8.4613234558850126E-01
2R_6588396_SNP C T 0.05641 11 184 0.7947 7.9263724977247207E-01
2R_6588398_SNP C A 0.05076 10 187 0.8472 8.4613234558850126E-01
2R_6588402_SNP T A 0.06633 13 183 0.8816 8.8047178342095922E-01
2R_6588405_SNP C A 0.07143 14 182 0.4374 4.3374813525790257E-01
2R_6588406_SNP T A 0.05076 10 187 0.8472 8.4613234558850126E-01
2R_6588408_SNP C A 0.05076 10 187 0.8472 8.4613234558850126E-01
2R_6588412_SNP G A 0.1657 29 146 0.9868 9.8661011445271785E-01
2R_6588413_SNP A T 0.1571 30 161 0.9338 9.3267419645174199E-01
2R_6588414_SNP G A 0.1087 20 164 0.8728 8.7087559046125773E-01
2R_6588415_SNP T A 0.3125 60 132 0.6299 6.2511860488382376E-01
2R_6588416_SNP G A 0.1531 30 166 0.9978 9.9777736706282638E-01
2R_6588417_SNP T A 0.3895 74 116 0.8806 8.7821013352146071E-01
2R_6588422_INS TATT T 0.127 24 165 0.8198 8.1875346331352672E-01
2R_6588568_SNP A C 0.4362 82 106 0.3045 2.9829990063038592E-01
2R_6588610_SNP T C 0.1667 32 160 0.9271 9.2701492958562892E-01
2R_6588621_SNP C A 0.1774 33 153 0.7311 7.2658398063721608E-01
2R_6588737_SNP T C 0.1263 25 173 0.4977 4.9296614545193862E-01
2R_6588955_SNP C T 0.4074 77 112 0.1609 1.5723872597629951E-01
2R_6588980_SNP C G 0.3081 57 128 0.336 3.2286075824894966E-01
2R_6588997_SNP G A 0.2565 49 142 0.1627 1.7124127176565607E-01
2R_6589012_SNP A G 0.05025 10 189 0.7174 7.1714395320923008E-01
2R_6589013_SNP A G 0.05051 10 188 0.7253 7.2466703788506259E-01
2R_6589079_SNP A G 0.06061 12 186 0.2683 2.6334716230507438E-01
2R_6589221_DEL G GTTG 0.125 25 175 0.7592 7.5773561910024856E-01
2R_6589337_SNP G T 0.2667 52 143 0.08204 7.8182050695496705E-02
2R_6589432_SNP T C 0.4921 94 97 0.1782 1.7025297984155718E-01
2R_6589478_SNP G A 0.1968 37 151 0.4173 4.1401662793732708E-01
2R_6589497_SNP C T 0.1088 21 172 0.01509 1.3261275476422229E-02
2R_6589623_SNP T C 0.0567 11 183 0.8885 8.8759185367836280E-01
2R_6589630_SNP G A 0.4355 81 105 0.07727 7.1053263692771720E-02
2R_6589675_DEL CC C 0.2073 34 130 0.2859 2.6825624173657736E-01
2R_6589745_SNP G A 0.3871 72 114 0.06678 7.6289337363783571E-02
2R_6589755_SNP T C 0.3892 72 113 0.08643 9.5003176676481060E-02
2R_6589756_SNP A C 0.09744 19 176 0.3261 3.2634455124107375E-01
2R_6589767_SNP T C 0.456 83 99 0.1891 1.9742279026891185E-01
2R_6589768_SNP T A 0.09694 19 177 0.3154 3.1581259876856371E-01
2R_6589774_SNP C T 0.09694 19 177 0.3154 3.1581259876856371E-01
2R_6589786_SNP A T 0.371 69 117 0.02159 2.7097804847370389E-02
2R_6589811_DEL T TAAGTTGCT 0.105 19 162 0.9487 9.4961506158507114E-01
2R_6589884_SNP A T 0.3351 62 123 0.1128 1.0576020279385900E-01
2R_6589888_SNP G T 0.385 72 115 0.06205 5.8188006044064468E-02
2R_6589902_SNP T A 0.2703 50 135 0.06254 7.1776471570803885E-02
2R_6589907_SNP A G 0.2751 52 137 0.05048 5.6649778312936890E-02
2R_6589913_SNP T C 0.2781 52 135 0.05672 6.2892953983197913E-02
2R_6589919_MNP TTT GAG 0.2781 52 135 0.05008 5.5180933656475646E-02
2R_6589923_SNP A T 0.2865 53 132 0.04363 4.7903288242298406E-02
2R_6589926_SNP T A 0.2732 50 133 0.2959 3.0367759745952794E-01
2R_6589933_SNP T A 0.2926 55 133 0.04556 5.1003414577113611E-02
2R_6589938_SNP G T 0.2941 55 132 0.04872 5.5048529452948691E-02
2R_6589941_SNP G A 0.291 55 134 0.04214 4.8021190658730020E-02
2R_6589943_SNP T A 0.1094 21 171 0.01897 1.6849120742855557E-02
2R_6589944_SNP A G 0.3081 57 128 0.1225 1.3354877402471343E-01
2R_6589950_INS TCGG T 0.2895 55 135 0.04211 4.8577387229682592E-02
2R_6589954_SNP C T 0.2895 55 135 0.04211 4.8577387229682592E-02
2R_6589957_MNP AGT TTC 0.2895 55 135 0.05116 5.8807780664714204E-02
2R_6589962_INS AA A 0.2842 54 136 0.047 5.3997749476671734E-02
2R_6589968_SNP A G 0.367 69 119 0.0161 1.8907618414001987E-02
2R_6589972_INS GTTAAAT G 0.2812 54 138 0.05137 5.9463480005233493E-02
2R_6589976_SNP T C 0.2865 53 132 0.06935 7.5866797428449942E-02
2R_6589978_MNP ATA GCT 0.2903 54 132 0.04399 4.9225243020259893E-02
2R_6589991_SNP G A 0.3613 69 122 0.02116 2.4997192553720158E-02
2R_6589997_SNP G A 0.3613 69 122 0.02167 2.5480354089223896E-02
2R_6590012_SNP A G 0.07614 15 182 0.3003 2.9691061482754422E-01
2R_6590014_SNP G A 0.369 69 118 0.01281 1.5506081572558009E-02
2R_6590038_SNP C T 0.07538 15 184 0.9402 9.3973633712284632E-01
2R_6590090_SNP C T 0.266 50 138 0.03447 3.8186970241747380E-02
2R_6590094_SNP T C 0.1333 26 169 0.2847 2.7964528188669791E-01
2R_6590155_SNP C T 0.05528 11 188 0.1566 1.5371646059404831E-01
2R_6590193_INS GAAATGGTGGG G 0.1264 23 159 0.1484 1.4064510386371898E-01
2R_6590194_INS GAATGGTGGGG G 0.1726 29 139 0.7366 7.2941724775976580E-01
2R_6590217_SNP C T 0.06218 12 181 0.6438 6.3942065371514456E-01
2R_6590225_SNP T C 0.1799 34 155 0.7861 7.8524626441336798E-01
2R_6590233_INS T TGTCT 0.4383 71 91 0.6307 6.3504933461376878E-01
2R_6590244_SNP A G 0.06383 12 176 0.5272 5.2191535718630966E-01
2R_6590282_SNP C T 0.05181 10 183 0.3812 3.7546835334987605E-01
2R_6590286_SNP C G 0.4074 77 112 0.1016 1.0717734876263429E-01
2R_6590386_SNP A C 0.3846 70 112 0.8333 8.3151098576266713E-01
2R_6590611_SNP T C 0.1152 22 169 0.238 2.3145240206821516E-01
2R_6590654_SNP T C 0.2637 48 134 0.5898 5.7799533916560952E-01
2R_6590662_SNP C T 0.4032 75 111 0.4848 4.7950105341325444E-01
2R_6590677_SNP C A 0.2162 40 145 0.7408 7.4957851867273773E-01
2R_6590688_SNP C G 0.09626 18 169 0.4012 4.0011535945986076E-01
2R_6590708_SNP C G 0.09278 18 176 0.7032 7.0007662193857745E-01
2R_6590723_SNP A G 0.09091 17 170 0.3857 3.8707526822241423E-01
2R_6590724_SNP A G 0.09278 18 176 0.7032 7.0007662193857745E-01
2R_6590831_SNP A G 0.2421 46 144 7.168e-05 9.7631520315476306E-05
2R_6590943_SNP C T 0.1036 20 173 0.1856 1.8079801092383452E-01
2R_6591051_SNP G C 0.3802 73 119 0.004879 4.6778341219538859E-03
2R_6591061_SNP T A 0.2105 40 150 0.4559 4.4751308353246499E-01
2R_6591084_SNP C G 0.1036 20 173 0.09424 8.9725504124340438E-02
2R_6591104_SNP T C 0.0567 11 183 0.48 4.7568388617145840E-01
2R_6591153_INS TT T 0.08901 17 174 0.7117 7.0593656824370266E-01
2R_6591215_SNP A G 0.07653 15 181 0.5614 5.5578035877816945E-01
2R_6591269_SNP A G 0.05236 10 181 0.205 1.9748575868948093E-01
2R_6591271_SNP C G 0.06771 13 179 0.4058 3.9773882736372157E-01
2R_6591349_SNP T C 0.06701 13 181 0.3307 3.2581730531713493E-01
2R_6591359_SNP A T 0.2486 45 136 0.2782 2.8177630188078817E-01
2R_6591483_SNP G C 0.1192 23 170 0.1103 1.0546094019923269E-01
2R_6591506_SNP A T 0.2042 39 152 0.8141 8.1867029719491236E-01
2R_6591557_SNP A T 0.1969 38 155 0.6809 6.8882960203147781E-01
2R_6591636_SNP T C 0.05102 10 186 0.6103 6.0503420658277107E-01
2R_6591666_SNP A C 0.07107 14 183 0.5626 5.5726134155387763E-01
2R_6591673_SNP A T 0.0567 11 183 0.48 4.7568388617145840E-01
2R_6591685_SNP T A 0.05556 11 187 0.2103 2.0533937137547909E-01
2R_6591719_SNP G A 0.1538 30 165 0.06744 6.4242919496480005E-02
2R_6591797_SNP C T 0.3246 62 129 0.7859 7.9495631926197263E-01
2R_6591874_SNP A G 0.0733 14 177 0.04396 4.7713864928537991E-02
2R_6591896_DEL T TTT 0.162 29 150 0.6661 6.6888137660806590E-01
2R_6591921_SNP C A 0.2579 49 141 0.7114 7.5229236789796428E-01
2R_6591952_INS CTGCC C 0.3405 63 122 0.9009 9.0168510545858882E-01
2R_6592056_SNP T C 0.1606 31 162 0.5409 5.3277872564334861E-01
2R_6592061_SNP C G 0.06186 12 182 0.9077 9.0771902968289597E-01
2R_6592094_SNP A T 0.05263 10 180 0.6032 5.9762289400091606E-01
2R_6592259_SNP G A 0.2032 38 149 0.2676 2.7189479565071895E-01
2R_6592273_SNP A T 0.2135 41 151 0.3271 3.3582657407460748E-01
2R_6592276_DEL A AC 0.1872 35 152 0.4861 4.9668326543772301E-01
2R_6592279_SNP C A 0.1958 37 152 0.3526 3.5888463098917334E-01
2R_6592316_SNP C T 0.1347 26 167 0.5727 5.7331943481414749E-01
2R_6592324_SNP T C 0.1487 29 166 0.7467 7.4535103216611898E-01
2R_6592348_SNP T C 0.1399 27 166 0.7226 7.2287309712030168E-01
2R_6592350_SNP C T 0.2684 51 139 0.9308 9.3048203220271086E-01
2R_6592364_SNP A G 0.2932 56 135 0.9195 9.1922911505396265E-01
2R_6592509_SNP A T 0.3228 61 128 0.9142 9.1638781660566171E-01
2R_6592511_SNP G A 0.1244 24 169 0.7109 7.1853395894766559E-01
2R_6592517_SNP C G 0.3122 59 130 0.8241 8.2742548824042972E-01
2R_6592562_SNP C T 0.4555 87 104 0.06181 6.7282423851087764E-02
2R_6592563_SNP G A 0.1077 21 174 0.9314 9.3286599597580799E-01
2R_6592570_SNP A C 0.1082 21 173 0.9846 9.8486564452555569E-01
2R_6592595_SNP T C 0.1031 20 174 0.8176 8.2139073095758952E-01
2R_6592622_SNP C G 0.114 22 171 0.7283 7.3468114503102466E-01
2R_6592624_SNP C A 0.2359 46 149 0.06194 6.7834649308545367E-02
2R_6592651_SNP A C 0.1158 22 168 0.5693 5.8040811728192110E-01
2R_6592735_SNP T C 0.08466 16 173 0.7251 7.2277967834091195E-01
2R_6592768_SNP T G 0.06452 12 174 0.5046 5.0473695058323931E-01
2R_6592779_SNP C T 0.1164 22 167 0.8171 8.1493423424367206E-01
2R_6592971_SNP A G 0.5 93 93 0.545 5.4989101425219156E-01
2R_6592994_SNP C G 0.08718 17 178 0.002545 2.3988240122582620E-03
2R_6593021_SNP C G 0.4202 79 109 0.26 2.6577500112964170E-01
2R_6593028_SNP C T 0.4684 89 101 0.164 1.7169137897358200E-01
2R_6593138_SNP G A 0.2973 55 130 0.03028 2.6111098871795465E-02
2R_6593179_SNP G A 0.2021 39 154 0.7331 7.4120785811387835E-01
2R_6593277_SNP A C 0.3048 57 130 0.6887 6.9521713669527474E-01
2R_6593493_SNP G A 0.3351 63 125 0.2092 1.9756679208709471E-01
2R_6593550_SNP A C 0.2698 51 138 0.3003 2.9552023089853596E-01
2R_6593824_SNP T C 0.1905 36 153 0.7514 7.5631284670779619E-01
2R_6593913_DEL CAC C 0.1765 30 140 0.5647 5.7234645216648850E-01
2R_6593971_SNP A C 0.05181 10 183 0.4308 4.2665897685511034E-01
2R_6594331_SNP A G 0.4611 89 104 0.3046 3.0225557567401673E-01
2R_6594379_SNP A G 0.4497 85 104 0.5193 5.3024896106775821E-01
2R_6594503_SNP T C 0.08163 16 180 0.1004 9.7842963842228348E-02
2R_6594535_SNP G T 0.1451 28 165 0.1708 1.6564937976974980E-01
2R_6594546_SNP G C 0.3717 71 120 0.7861 7.9233108954853015E-01
2R_6594650_SNP T C 0.1818 34 153 0.3066 3.1668299560088475E-01
2R_6594658_SNP T C 0.114 22 171 0.7563 7.6142119118117657E-01
2R_6594679_SNP T G 0.09524 18 171 0.8573 8.5693452034621975E-01
2R_6594685_SNP A G 0.2308 45 150 0.3319 3.3463168221801065E-01
2R_6594772_SNP C G 0.232 45 149 0.4829 4.7504231213623771E-01
2R_6594790_SNP G A 0.09278 18 176 0.03845 3.9084886983503632E-02
2R_6594811_SNP T C 0.05584 11 186 0.1607 1.5546415242248468E-01
2R_6594895_SNP T C 0.3228 61 128 0.4547 4.6056643207631831E-01
2R_6594901_SNP A G 0.3105 59 131 0.628 6.3333977902262739E-01
2R_6594907_SNP C T 0.1302 25 167 0.7038 7.0897131239230604E-01
2R_6594931_SNP G A 0.3455 66 125 0.6941 6.9916936095460158E-01
2R_6594967_SNP T C 0.4208 77 106 0.4678 4.7153438860063024E-01
2R_6594973_SNP C T 0.5 93 93 0.6086 6.1432538383093860E-01
2R_6595012_SNP T C 0.4392 83 106 0.5064 5.0580286789788453E-01
2R_6595021_SNP C T 0.4421 84 106 0.5346 5.3487678322382126E-01
2R_6595051_SNP A G 0.3915 74 115 0.9806 9.8016840775838476E-01
2R_6595054_SNP G A 0.4603 87 102 0.907 9.0889392605262653E-01
2R_6595063_SNP C T 0.3548 66 120 0.5069 5.1585948196661413E-01
2R_6595132_SNP G A 0.3933 70 108 0.4796 4.7710338728344792E-01
2R_6595144_SNP C T 0.4468 84 104 0.8979 8.9891907030939844E-01
2R_6595223_SNP C T 0.3316 63 127 0.9436 9.4243268593959706E-01
2R_6595249_SNP T A 0.1702 32 156 0.1991 2.1270228809141722E-01
2R_6595252_SNP A T 0.418 79 110 0.3783 3.8830414504501176E-01
2R_6595276_SNP G T 0.08333 16 176 0.4697 4.6503084906129022E-01
2R_6595282_SNP G C 0.08333 16 176 0.4556 4.4755511931774494E-01
2R_6595321_SNP C T 0.234 44 144 0.9075 9.0969435768478357E-01
2R_6595369_SNP A G 0.1026 20 175 0.2035 1.9805752509070707E-01
2R_6595402_SNP A G 0.05155 10 184 0.5608 5.6989186700436645E-01
2R_6595453_SNP A G 0.3141 60 131 0.9906 9.9075522311474551E-01
2R_6595460_SNP C T 0.3125 60 132 0.9992 9.9922701832630301E-01
2R_6595465_SNP C A 0.2552 49 143 0.2594 2.6755416243819208E-01
2R_6595486_SNP C A 0.4921 93 96 0.3285 3.3435117391943781E-01
2R_6595495_SNP T G 0.1846 36 159 0.5544 5.6615490166547766E-01
2R_6595545_SNP A T 0.3211 61 129 0.8179 8.2276089338576419E-01
2R_6595552_SNP G A 0.3138 59 129 0.8379 8.4169970866495192E-01
2R_6595554_SNP A T 0.4511 83 101 0.7147 7.1747485157084112E-01
2R_6595557_SNP A T 0.3048 57 130 0.9467 9.4826368238441283E-01
2R_6595562_SNP G A 0.2935 54 130 0.7109 7.1551321952265234E-01
2R_6595565_SNP A G 0.2973 55 130 0.7245 7.3029922467885222E-01
2R_6595566_SNP T C 0.45 81 99 0.7742 7.7488765991959341E-01
2R_6595578_SNP A T 0.453 82 99 0.9158 9.1654155521156344E-01
2R_6595613_SNP T A 0.4921 94 97 0.4047 4.1699456226125886E-01
2R_6595643_SNP T A 0.466 89 102 0.6113 6.1944920155781769E-01
2R_6595646_SNP G A 0.4688 90 102 0.6748 6.8198071568908969E-01
2R_6595652_SNP A G 0.4663 90 103 0.5302 5.4018095818039535E-01
2R_6595664_SNP T C 0.3175 60 129 0.9663 9.6693580706963644E-01
2R_6595673_SNP T A 0.3138 59 129 0.9823 9.8260156251203201E-01
2R_6595682_SNP T A 0.3175 60 129 0.8348 8.3726549468618572E-01
2R_6595688_SNP T C 0.3065 57 129 0.71 7.1218573678479236E-01
2R_6595703_SNP A G 0.3617 68 120 0.6539 6.5606808432980501E-01
2R_6595763_SNP G A 0.151 29 163 0.7631 7.6185438321958887E-01
2R_6595799_SNP T C 0.3228 61 128 0.6361 6.4466781988430266E-01
2R_6595823_SNP C T 0.4545 85 102 0.1357 1.4202891400548401E-01
2R_6595877_SNP A G 0.2552 49 143 0.7925 7.9747169245138849E-01
2R_6595916_SNP A G 0.377 72 119 0.1926 2.0753051797342614E-01
2R_6595943_SNP G A 0.07772 15 178 0.6803 6.7634696517371040E-01
2R_6595979_SNP T C 0.3245 61 127 0.4108 4.2855085466660514E-01
2R_6595985_SNP C T 0.4074 77 112 0.4969 5.0482029848789134E-01
2R_6595988_SNP T A 0.4021 76 113 0.5794 5.8424129583312345E-01
2R_6596135_SNP T C 0.3476 65 122 0.1371 1.3942255344362464E-01
2R_6596141_SNP T C 0.2188 42 150 0.3498 3.4071473282136955E-01
2R_6596282_SNP T C 0.224 43 149 0.7029 6.9808394964062537E-01
2R_6596420_SNP A C 0.05128 10 185 0.978 9.7849945135399397E-01
2R_6596462_SNP C T 0.3262 61 126 0.28 2.8586008449287525E-01
2R_6596486_SNP C T 0.3141 60 131 0.211 1.9854377753040309E-01
2R_6596516_SNP A G 0.1489 28 160 0.3337 3.4611917054774310E-01
2R_6596525_SNP G A 0.2579 49 141 0.4385 4.3282386894103997E-01
2R_6596576_SNP T C 0.2353 44 143 0.6742 6.7805231291145440E-01
2R_6596630_SNP T C 0.2827 54 137 0.9618 9.6110799158373972E-01
2R_6596633_SNP T C 0.2434 46 143 0.6694 6.6842974611353045E-01
2R_6596699_SNP T C 0.2234 42 146 0.3303 3.4754760787911076E-01
2R_6596765_SNP A T 0.1892 35 150 0.9701 9.7096457417494686E-01
2R_6596852_SNP T C 0.3514 65 120 0.4222 4.1043486902660320E-01
2R_6596924_SNP T C 0.05699 11 182 0.7878 7.8560873511232443E-01
2R_6596981_SNP A T 0.4541 84 101 0.1109 1.2306871614175863E-01
2R_6597014_SNP A C 0.4734 89 99 0.2055 1.9486587785977083E-01
2R_6597029_SNP C G 0.4398 84 107 0.3037 2.9603241201595387E-01
2R_6597035_SNP G A 0.4339 82 107 0.3595 3.4948197601613262E-01
2R_6597101_SNP C T 0.342 66 127 0.8042 7.9990662357029485E-01
2R_6597161_SNP T C 0.4681 88 100 0.8207 8.2431621742831329E-01
2R_6597164_SNP T C 0.3385 65 127 0.7668 7.6122550960412561E-01
2R_6597383_SNP T C 0.4922 95 98 0.7855 7.8255407029751245E-01
2R_6597398_SNP A G 0.4316 82 108 0.9079 9.0572133720716441E-01
2R_6597473_SNP T G 0.06667 13 182 0.162 1.5678214859043638E-01
2R_6597584_SNP A G 0.07812 15 177 0.06532 6.5314691889668222E-02
2R_6597642_SNP T C 0.05556 11 187 0.2368 2.3305693911420089E-01
2R_6597684_SNP A C 0.08673 17 179 0.1356 1.3249605473859460E-01
2R_6597704_SNP A G 0.08629 17 180 0.2712 2.6600074629202408E-01
2R_6597713_SNP C T 0.2147 41 150 0.6195 6.2796984281343859E-01
2R_6597833_SNP T G 0.1283 24 163 0.8279 8.2792767706464543E-01
2R_6597911_SNP C T 0.2447 46 142 0.4107 4.2059840300296603E-01
2R_6598061_SNP T C 0.4053 77 113 0.1843 1.7850513285145719E-01
2R_6598088_SNP G A 0.4516 84 102 0.68 6.7468009026025988E-01
2R_6598157_SNP T A 0.371 69 117 0.4826 4.8866947725866838E-01
2R_6598190_SNP T C 0.4043 76 112 0.6159 6.2336826915403454E-01
2R_6598244_SNP G C 0.4255 80 108 0.6514 6.5754076013981144E-01
2R_6598250_SNP A G 0.4278 80 107 0.5945 5.9963400227858255E-01
2R_6598457_SNP C A 0.4339 82 107 0.9948 9.9492325684497207E-01
2R_6598496_SNP T C 0.3883 73 115 0.8172 8.2087719762392020E-01
2R_6598550_SNP A G 0.3927 75 116 0.9493 9.5045810190515179E-01
2R_6598568_SNP A T 0.3802 73 119 0.9024 9.0486624583449837E-01
2R_6598679_SNP T A 0.3936 74 114 0.151 1.4510504336712771E-01
2R_6598751_SNP C T 0.3731 72 121 0.3067 3.2084231042863709E-01
2R_6598763_SNP G C 0.2344 45 147 0.5094 5.0171907059244814E-01
2R_6598778_SNP A C 0.4895 93 97 0.3017 3.0807432379142285E-01
2R_6598784_SNP A C 0.4 76 114 0.1834 1.9147352519988259E-01
2R_6598793_SNP A C 0.2708 52 140 0.9706 9.7123388777272934E-01
2R_6598799_SNP A C 0.1571 30 161 0.5835 5.7925736452830390E-01
2R_6598805_SNP A T 0.1623 31 160 0.5158 5.1065368993973648E-01
2R_6598850_SNP A C 0.2051 40 155 0.3031 2.9826254910884997E-01
2R_6598853_SNP A C 0.07692 15 180 0.6209 6.1797322029056057E-01
2R_6598865_SNP G A 0.2694 52 141 0.9586 9.5961253546537584E-01
2R_6598976_SNP T C 0.199 39 157 0.6758 6.7277704224579593E-01
2R_6598985_SNP A G 0.08377 16 175 0.7188 7.2452185086408294E-01
2R_6599000_SNP G A 0.3 57 133 0.7393 7.4832433147434840E-01
2R_6599015_SNP T C 0.05641 11 184 0.8798 8.7886226918308841E-01
2R_6599141_SNP A C 0.2263 43 147 0.09112 8.9261011346562169E-02
2R_6599159_SNP C T 0.2474 47 143 0.08955 8.7117457488049110E-02
2R_6599222_SNP G A 0.1077 21 174 0.1485 1.5970309869316468E-01
2R_6599249_SNP C G 0.1244 24 169 0.2446 2.5589327027419051E-01
2R_6599327_SNP T C 0.09137 18 179 0.6867 6.8468396333217041E-01
2R_6599408_SNP C A 0.4947 93 95 0.4516 4.5947476250342500E-01
2R_6599426_SNP A C 0.2554 47 137 0.07707 6.5799881990380463E-02
2R_6599549_SNP C T 0.3172 59 127 0.1843 1.7900891444532763E-01
2R_6599591_SNP T C 0.1735 34 162 0.4951 4.8914343008086614E-01
2R_6599846_SNP T C 0.4677 87 99 0.1163 1.2524598733323844E-01
2R_6599871_SNP A G 0.1503 29 164 0.6833 6.9099529602658682E-01
2R_6599900_SNP C T 0.3021 58 134 0.208 2.0047842179316799E-01
2R_6599981_SNP C G 0.06667 13 182 0.1716 1.8063446828341079E-01
2R_6600008_SNP T G 0.3351 65 129 0.344 3.6230722756050249E-01
2R_6600038_SNP T C 0.3177 61 131 0.3004 3.1657061788463681E-01
2R_6600113_SNP C T 0.2487 48 145 0.07685 8.2671027286195992E-02
2R_6600116_SNP G T 0.1481 28 161 0.9749 9.7587351482953577E-01
2R_6600143_SNP C T 0.4973 92 93 0.5794 5.9467499197480400E-01
2R_6600257_SNP C T 0.4921 93 96 0.8735 8.7135821865814500E-01
2R_6600302_SNP C T 0.2751 52 137 0.03923 4.9046299580753731E-02
2R_6600326_SNP T C 0.3505 68 126 0.5391 5.4786983465489703E-01
2R_6600332_SNP A G 0.4301 83 110 0.404 4.1598332175199482E-01
2R_6600365_SNP G A 0.4309 81 107 0.08467 8.9367266748326846E-02
2R_6600371_SNP G A 0.07538 15 184 0.006412 5.9710601551141284E-03
2R_6600389_SNP T C 0.2073 40 153 0.4264 4.2143578858315589E-01
2R_6600467_SNP C T 0.198 39 158 0.2871 2.8123918285760019E-01
2R_6600503_SNP T C 0.285 55 138 0.2269 2.3864642981847328E-01
2R_6600530_SNP T G 0.0567 11 183 0.2071 2.0281146163709751E-01
2R_6600554_SNP G C 0.06154 12 183 0.2867 2.8304622260873769E-01
2R_6600557_SNP C T 0.06154 12 183 0.2867 2.8304622260873769E-01
2R_6600695_SNP T C 0.08333 16 176 0.6584 6.6632945839605728E-01
2R_6600842_SNP C T 0.4044 74 109 0.3505 3.6878402855348191E-01
2R_6600854_SNP C G 0.2766 52 136 0.3561 3.4885047139794489E-01
2R_6600911_SNP C T 0.0567 11 183 0.4387 4.3455864628390717E-01
2R_6600916_SNP A G 0.2554 47 137 0.1053 1.0881123720935570E-01
2R_6600938_SNP C T 0.0625 12 180 0.359 3.5281782506122084E-01
2R_6600950_SNP T C 0.3245 61 127 0.8729 8.7110352965250093E-01
2R_6600983_SNP C A 0.1364 27 171 0.2572 2.5254144862492822E-01
2R_6600984_SNP T C 0.2552 49 143 0.3319 3.2336205974526233E-01
2R_6601004_SNP C G 0.2552 49 143 0.4548 4.4688004163451278E-01
2R_6601286_SNP G C 0.3575 69 124 0.07055 6.7011195917460506E-02
2R_6601316_SNP C A 0.3598 68 121 0.08834 8.5855323203830047E-02
2R_6601328_SNP T C 0.3651 69 120 0.04724 4.6754247721106437E-02
2R_6601358_SNP C G 0.1692 33 162 0.7304 7.3999971560411781E-01
2R_6601373_SNP G A 0.05128 10 185 0.7005 7.1278314005804400E-01
2R_6601442_SNP A G 0.4011 75 112 0.9566 9.5568403368494659E-01
2R_6601523_SNP A G 0.3822 73 118 0.4968 5.0574771453506240E-01
2R_6601541_SNP A G 0.4 76 114 0.241 2.3218186150945996E-01
2R_6601589_SNP T A 0.05789 11 179 0.4805 4.7446993221259315E-01
2R_6601772_SNP A G 0.3526 67 123 0.241 2.5096175856740055E-01
2R_6601775_SNP T C 0.3457 65 123 0.293 3.0058357345481890E-01
2R_6601778_SNP T G 0.3594 69 123 0.2441 2.5594821547918400E-01
2R_6601782_SNP G A 0.1615 31 161 0.6064 6.0324178170013099E-01
2R_6601831_DEL C CCTC 0.3005 55 128 0.4935 4.9677405221973425E-01
2R_6601889_SNP G A 0.1632 31 159 0.5657 5.6690990224213811E-01
2R_6601892_SNP T C 0.09845 19 174 0.816 8.1621636844899592E-01
2R_6601895_SNP T C 0.1036 20 173 0.6744 6.7481398017230021E-01
2R_6601901_SNP G A 0.4574 86 102 0.2183 2.3719325268972546E-01
2R_6601984_SNP G A 0.2113 41 153 0.3353 3.3107941089799853E-01
2R_6601991_SNP T C 0.2083 40 152 0.2285 2.2467037875812057E-01
2R_6601994_SNP T C 0.3622 67 118 0.3109 3.1968361060963246E-01
2R_6602003_SNP A G 0.05641 11 184 0.8798 8.7886226918308841E-01
2R_6602009_SNP A G 0.2629 51 143 0.4325 4.2451421322529415E-01
2R_6602084_SNP T C 0.3177 61 131 0.2119 2.2430763163707457E-01
2R_6602102_SNP C T 0.3316 64 129 0.1807 1.9421121940814756E-01
2R_6602111_SNP C T 0.328 62 127 0.3488 3.5794197327090793E-01
2R_6602135_SNP A G 0.1359 25 159 0.8928 8.8966685029033044E-01
2R_6602229_SNP T A 0.2513 48 143 0.1031 1.1046671691493803E-01
2R_6602291_SNP G A 0.2199 42 149 0.3216 3.1528098327633480E-01
2R_6602312_SNP G A 0.4595 85 100 0.7631 7.6429449758949819E-01
2R_6602315_SNP T A 0.4595 85 100 0.7451 7.4577875563335483E-01
2R_6602342_SNP G A 0.2268 44 150 0.2551 2.4841742458500471E-01
2R_6602348_SNP T C 0.427 79 106 0.7169 7.1777175087989586E-01
2R_6602372_SNP A G 0.2268 44 150 0.2551 2.4841742458500471E-01
2R_6602489_SNP C T 0.3125 60 132 0.6551 6.6213501740599923E-01
2R_6602525_SNP A G 0.3073 59 133 0.3082 3.2077362189210390E-01
2R_6602609_SNP T C 0.2812 54 138 0.4993 4.9187708841732147E-01
2R_6602891_SNP A T 0.1693 32 157 0.5606 5.5331702712674902E-01
2R_6602939_SNP T C 0.1795 35 160 0.6859 6.8330141419010815E-01
2R_6602974_SNP T A 0.1786 35 161 0.7092 7.0683805017593093E-01
2R_6602982_SNP T C 0.1979 38 154 0.9139 9.1589945612000545E-01
2R_6602986_SNP A T 0.1487 29 166 0.6248 6.1937516006248350E-01
2R_6603074_SNP T C 0.224 43 149 0.4572 4.5450244029305953E-01
2R_6603087_SNP T C 0.1337 25 162 0.3623 3.5625111137916965E-01
2R_6603134_SNP A T 0.07254 14 179 0.7091 7.1752983704924089E-01
2R_6603161_SNP G A 0.2247 40 138 0.2821 2.6891524769231689E-01
2R_6603164_SNP C T 0.2051 40 155 0.2551 2.4969623205918301E-01
2R_6603200_SNP T G 0.1667 31 155 0.4875 4.8613592359445812E-01
2R_6603218_SNP A G 0.1053 20 170 0.7683 7.7624088205001829E-01
2R_6603377_SNP T C 0.2332 45 148 0.5238 5.2089685429580457E-01
2R_6603473_SNP C G 0.06667 13 182 0.5973 5.9448514910055206E-01
2R_6603524_SNP T A 0.4415 83 105 0.05653 6.1398235299774055E-02
2R_6603723_SNP A C 0.3598 68 121 0.2685 2.7702932025707128E-01
2R_6603803_SNP T C 0.3404 64 124 0.6488 6.5331937808941465E-01
2R_6603812_SNP A G 0.3636 68 119 0.5245 5.3059503179274081E-01
2R_6603959_SNP G A 0.3704 70 119 0.6098 6.0553406898817275E-01
2R_6604028_SNP T C 0.3646 70 122 0.8525 8.4975888617493245E-01
2R_6604049_SNP T C 0.3834 74 119 0.6698 6.6465601299901189E-01
2R_6604157_SNP T C 0.3825 70 113 0.09482 1.0235780044300979E-01
2R_6604196_SNP T C 0.1128 22 173 0.3037 3.0568424575694342E-01
2R_6604241_SNP G T 0.1693 32 157 0.449 4.6574416996467449E-01
2R_6604259_SNP A G 0.1421 27 163 0.6197 6.2843898321862146E-01
2R_6604291_SNP A G 0.08163 16 180 0.00137 1.1683252652344275E-03
2R_6604376_SNP A G 0.07979 15 173 0.6204 6.3468594173353066E-01
2R_6604532_SNP A T 0.1489 28 160 0.5142 5.2039652713988005E-01
2R_6604613_SNP G A 0.1316 25 165 0.3547 3.6745229453436912E-01
2R_6604620_SNP C T 0.1099 21 170 0.5275 5.3866152998013317E-01
2R_6604676_SNP C T 0.1366 25 158 0.3159 3.1899214392518049E-01
2R_6604972_SNP G T 0.1968 37 151 0.749 7.5280359595797519E-01
2R_6605178_SNP A T 0.1929 38 159 0.01248 1.1614342840218500E-02
2R_6605379_SNP T C 0.06599 13 184 0.1252 1.2083995570159012E-01
2R_6605415_SNP T G 0.1604 30 157 0.9079 9.1131013261667104E-01
2R_6605674_SNP T A 0.07853 15 176 0.9365 9.3787780436440027E-01
2R_6605992_SNP T A 0.1623 31 160 0.411 4.2500254308643459E-01
2R_6606223_SNP G C 0.1804 35 159 0.2691 2.6182236075590581E-01
2R_6606283_SNP A C 0.07107 14 183 0.09031 8.6638709312176987E-02
2R_6606285_SNP T A 0.05495 10 172 0.1352 1.3580461412677125E-01
2R_6606297_INS ACTCACCA A 0.06395 11 161 0.845 8.4217047605153716E-01
2R_6606361_SNP C T 0.07772 15 178 0.6453 6.4163359418878851E-01
2R_6606464_SNP T C 0.05208 10 182 0.2443 2.3881153058020910E-01
2R_6606465_SNP T C 0.3369 63 124 0.04319 4.4836111905097495E-02
2R_6606492_SNP T C 0.3297 61 124 0.5981 5.8951601442635448E-01
2R_6606504_SNP A C 0.4415 83 105 0.3733 3.8601778505360629E-01
2R_6606538_SNP A G 0.4757 88 97 0.2491 2.3866844924881137E-01
2R_6606574_SNP G T 0.0625 12 180 0.8719 8.7035260910295298E-01
2R_6606599_SNP G A 0.4157 69 97 0.3516 3.3819767926986699E-01
2R_6606601_SNP G A 0.4463 79 98 0.2605 2.5676273175287989E-01
2R_6606616_SNP A G 0.2169 41 148 0.1428 1.4021180953081425E-01
2R_6606815_SNP A G 0.1615 31 161 0.07707 7.2154243065727722E-02
2R_6606908_SNP T C 0.4574 86 102 0.4168 4.0780844007018302E-01
2R_6606946_INS ATTTAA CCC 0.2287 43 145 0.1066 1.1458556434672007E-01
2R_6606984_SNP T C 0.3247 63 131 0.6894 6.8623208193935348E-01
2R_6606992_SNP T A 0.2474 48 146 0.7927 7.9849657881369163E-01
2R_6607428_SNP A G 0.2819 53 135 0.6737 6.7940370584035703E-01
2R_6607486_SNP G A 0.356 68 123 0.1268 1.2125576942912075E-01
2R_6607533_SNP T C 0.1026 20 175 0.9607 9.6004705131691392E-01
2R_6607566_SNP A C 0.4262 78 105 0.1196 1.0593537958518484E-01
2R_6607588_SNP T A 0.2514 46 137 0.049 5.5359021162711720E-02
2R_6607761_SNP G A 0.2234 42 146 0.61 6.2287219396304494E-01
2R_6607762_SNP C T 0.2204 41 145 0.6666 6.7834474961640234E-01
2R_6607972_SNP C T 0.1236 22 156 0.8945 8.9263930631640553E-01
2R_6608011_DEL G GGCG 0.4483 78 96 0.6831 6.8259340939977997E-01
2R_6608157_SNP T C 0.1295 25 168 0.9474 9.4835649120417764E-01
2R_6608200_SNP A C 0.1088 21 172 0.8636 8.6624465451467614E-01
2R_6608212_SNP T C 0.4839 90 96 0.1855 1.9649048631837540E-01
2R_6608241_DEL CC C 0.4286 72 96 0.2105 2.1283510169108089E-01
2R_6608248_SNP G A 0.1755 33 155 0.7202 7.2590384572942823E-01
2R_6608277_SNP C T 0.1257 24 167 0.651 6.5743696483682801E-01
2R_6608302_SNP G A 0.09091 18 180 0.7372 7.3438980484452088E-01
2R_6608384_INS GG G 0.1081 20 165 0.5384 5.4953157391462315E-01
2R_6608437_SNP G C 0.09231 18 177 0.3985 3.9474282425769436E-01
2R_6608444_SNP G A 0.06154 12 183 0.5394 5.3613187226649672E-01
2R_6608676_DEL T TT 0.3277 58 119 0.2772 2.7064175717676853E-01
2R_6608688_SNP C A 0.06316 12 178 0.7564 7.6494985815809724E-01
2R_6608699_SNP A T 0.1481 28 161 0.3401 3.5780070155260046E-01
2R_6608772_SNP G C 0.2989 55 129 0.07306 6.8944970982731821E-02
2R_6608812_SNP T C 0.3717 71 120 0.2911 2.8919432930449762E-01
2R_6609066_SNP A C 0.0625 12 180 0.3682 3.6437878139919944E-01
2R_6609239_SNP C A 0.05155 10 184 0.6823 6.7993573492760606E-01
2R_6609241_SNP A G 0.09744 19 176 0.3186 3.1430443063658464E-01
2R_6609309_SNP A T 0.4309 81 107 0.2308 2.4860950957782912E-01
2R_6609321_SNP T C 0.05128 10 185 0.5428 5.3978956008497714E-01
2R_6609472_SNP A T 0.05076 10 187 0.2619 2.5685900050130595E-01
2R_6609552_SNP C T 0.3892 72 113 0.5494 5.4522766089598262E-01
2R_6609614_SNP C G 0.1518 29 162 0.1609 1.7931592195666357E-01
2R_6609641_DEL T TT 0.4024 68 101 0.1174 1.2376360754434212E-01
2R_6609802_SNP A G 0.2073 40 153 0.002227 2.6411836023606840E-03
2R_6609836_SNP T A 0.06154 12 183 0.5488 5.4502173509171103E-01
2R_6610129_SNP A G 0.1623 31 160 0.1477 1.5774656403918841E-01
2R_6610139_SNP G A 0.1134 22 172 0.2012 1.9723865583240885E-01
2R_6610193_SNP A T 0.1451 28 165 0.09768 9.3856814986921333E-02
2R_6610238_SNP A G 0.08556 16 171 0.4831 5.0153396105909154E-01
2R_6610247_SNP A T 0.1111 21 168 0.1823 2.0133056783550496E-01
2R_6610446_SNP T C 0.107 20 167 0.4029 3.9561019565525402E-01
2R_6610449_DEL T TT 0.1543 29 159 0.1636 1.7160663175438762E-01
2R_6610472_SNP C T 0.1684 32 158 0.09262 9.8512743632520161E-02
2R_6610508_SNP T C 0.08081 16 182 0.6821 6.7910264095758066E-01
2R_6610521_SNP C G 0.08718 17 178 0.246 2.4217402423502699E-01
2R_6610603_SNP T G 0.3333 63 126 0.3462 3.4257382709580575E-01
2R_6610894_SNP G T 0.1368 26 164 0.0006186 8.1614719697927776E-04
2R_6610901_SNP C T 0.1323 25 164 0.005705 7.0681760748465272E-03
2R_6610944_SNP A T 0.1466 28 163 0.002238 2.7739796026280930E-03
2R_6611126_SNP A C 0.1162 23 175 0.3006 2.9594569748535682E-01
2R_6611191_SNP A T 0.2595 48 137 0.1058 1.1132564487532226E-01
2R_6611207_SNP T A 0.2554 47 137 0.1188 1.2342895972378043E-01
2R_6611247_SNP G T 0.3081 57 128 0.01668 1.4228981839378131E-02
2R_6611479_SNP T C 0.212 39 145 0.1222 1.2438511695751064E-01
2R_6611546_SNP C G 0.1958 37 152 0.5004 5.1207687646693811E-01
2R_6611594_SNP C T 0.07216 14 180 0.621 6.2147135054862668E-01
2R_6611636_SNP A G 0.1596 30 158 0.2765 2.8612165852586569E-01
2R_6611713_SNP G C 0.1675 32 159 0.2021 2.1372725456541575E-01
2R_6611819_SNP A T 0.1818 34 153 0.3868 3.9382797496652910E-01
2R_6611822_SNP A T 0.1047 18 154 0.9009 9.0163505873548344E-01
2R_6611916_SNP T G 0.1316 25 165 0.7608 7.5866667782631125E-01
2R_6612088_SNP T C 0.06667 13 182 0.2165 2.1078128986564004E-01
2R_6612138_SNP G T 0.1077 21 174 0.4804 4.7693891010617484E-01
2R_6612159_SNP G C 0.1487 29 166 0.2935 2.8892988189924740E-01
2R_6612167_SNP G T 0.07653 15 181 0.3638 3.5865239346968569E-01
2R_6612176_SNP G A 0.1042 20 172 0.2621 2.5444122184960183E-01
2R_6612201_SNP G C 0.2199 42 149 0.0829 8.1840589792257626E-02
2R_6612234_SNP A C 0.07576 15 183 0.367 3.6404595253916427E-01
2R_6612250_SNP T C 0.1789 34 156 0.3527 3.7297342158442448E-01
2R_6612257_SNP A G 0.09278 18 176 0.4613 4.7484464279670546E-01
2R_6612368_SNP G A 0.07216 14 180 0.3488 3.4639926430784829E-01
2R_6612491_SNP A G 0.1263 24 166 0.4117 4.1614130111793579E-01
2R_6612561_SNP A C 0.05076 10 187 0.3954 3.9035820076022909E-01
2R_6612567_SNP A G 0.05051 10 188 0.1822 1.7768380188899568E-01
2R_6612589_SNP G C 0.1385 27 168 0.1646 1.6118636251649732E-01
2R_6612590_SNP C G 0.08163 16 180 0.4113 4.0868630035211750E-01
2R_6612601_SNP A G 0.07692 15 180 0.4637 4.6028959342298825E-01
2R_6612607_SNP C T 0.0603 12 187 0.3164 3.1291267472235929E-01
2R_6612613_SNP A T 0.06 12 188 0.3092 3.0619897415063968E-01
2R_6612614_SNP G A 0.07692 15 180 0.5376 5.3520641055468443E-01
2R_6612632_SNP G A 0.1865 36 157 0.2013 1.9587220971096764E-01
2R_6612668_INS ATAACTA T 0.06 12 188 0.3092 3.0619897415063968E-01
2R_6612674_INS ATAACTA A 0.06122 12 184 0.3034 2.9818091555715287E-01
2R_6612721_SNP A T 0.1061 21 177 0.3394 3.3408968489081181E-01
2R_6612901_SNP G T 0.07692 15 180 0.5386 5.3574455063892845E-01
2R_6613019_SNP A G 0.1036 20 173 0.3873 3.8196908860640355E-01
2R_6613052_SNP C T 0.1458 28 164 0.1715 1.6605642027748602E-01
2R_6613364_SNP G A 0.2105 40 150 0.4425 4.3532950826550898E-01
2R_6613523_SNP T C 0.07216 14 180 0.5851 5.8171328688413249E-01
2R_6613586_SNP C T 0.2042 39 152 0.1807 1.8202507384534194E-01
2R_6613835_SNP A G 0.0989 18 164 0.237 2.3406431070864020E-01
2R_6613880_SNP G A 0.1823 35 157 0.01462 1.4898741402216189E-02
2R_6614117_SNP G A 0.2634 49 137 0.01502 1.3232288685523329E-02
2R_6614123_SNP T C 0.06218 12 181 0.6377 6.3541722266185063E-01
2R_6614127_SNP T C 0.06701 13 181 0.4618 4.5799903073482751E-01
2R_6614139_SNP C A 0.2158 41 149 0.01475 1.3596465119261200E-02
2R_6614174_SNP T A 0.2193 41 146 0.03496 3.2014738962348965E-02
2R_6614471_SNP G A 0.2128 40 148 0.317 3.0901732970718887E-01
2R_6614585_SNP A T 0.2011 38 151 0.3212 3.1291332088462742E-01
2R_6615116_DEL C CG 0.2169 41 148 0.3589 3.4829394138719316E-01
2R_6615148_INS CAC C 0.1094 21 171 0.7531 7.5137361769527011E-01
2R_6615572_SNP G A 0.2263 43 147 0.4336 4.2577854300468043E-01
2R_6615654_SNP G A 0.3032 57 131 0.1425 1.3218111251489906E-01
2R_6615684_SNP T C 0.2781 52 135 0.1889 1.7903772255001282E-01
2R_6615691_INS TTTCAGTTTACTTGTTTG T 0.2528 45 133 0.1621 1.5457246970998739E-01
2R_6615700_SNP A G 0.06633 13 183 0.9715 9.7125932509258062E-01
2R_6615721_SNP C T 0.06091 12 185 0.847 8.4638876861370482E-01
2R_6615722_SNP T C 0.06091 12 185 0.839 8.3796043947676413E-01
2R_6615735_SNP C A 0.1675 32 159 0.4268 4.2154554451970783E-01
2R_6615876_SNP G C 0.2312 43 143 0.07198 6.9344747100852533E-02
2R_6615992_SNP C G 0.1728 33 158 0.2223 2.2476930970211673E-01
2R_6616062_SNP A C 0.06218 12 181 0.0232 2.1188860857268052E-02
2R_6616113_SNP G T 0.1571 30 161 0.01331 1.1651647606235112E-02
2R_6616133_SNP G A 0.1615 31 161 0.01915 1.7182304914529652E-02
2R_6616156_SNP T C 0.08718 17 178 0.1907 1.8778029001673413E-01
2R_6616232_SNP A G 0.1105 21 169 0.3682 3.6986724501407831E-01
2R_6616302_SNP G T 0.2432 45 140 0.006602 5.8851134719140981E-03
2R_6616824_SNP G C 0.06736 13 180 0.3385 3.3429869797409661E-01
2R_6616850_SNP T G 0.1848 34 150 0.2151 2.2925290042387392E-01
2R_6616871_SNP A G 0.1684 32 158 0.2292 2.2937187264324210E-01
2R_6616907_INS TAAT T 0.1905 36 153 0.5528 5.6133773267722009E-01
2R_6616957_INS ATAAA A 0.07182 13 168 0.4102 4.0339280555504942E-01
2R_6616973_SNP A T 0.1728 33 158 0.492 5.0370566246471093E-01
2R_6617096_SNP T C 0.05155 10 184 0.6154 6.2611249645307820E-01
2R_6617384_SNP C A 0.1011 19 169 0.6914 6.9225239825515983E-01
2R_6617393_SNP G A 0.1105 21 169 0.4777 4.7919244009406448E-01
2R_6617620_SNP C A 0.2292 44 148 0.04607 4.6040290454229534E-02
2R_6617639_SNP C T 0.1895 36 154 0.188 1.8867453959902503E-01
2R_6617707_SNP G A 0.1755 33 155 0.2191 2.1764509872454518E-01
2R_6617742_SNP C T 0.2222 42 147 0.1548 1.4785172618456333E-01
2R_6617774_SNP G A 0.178 34 157 0.1673 1.6878424186483187E-01
2R_6617789_SNP C G 0.1755 33 155 0.17 1.6966592843456074E-01
2R_6617887_SNP G A 0.2 38 152 0.1072 1.0697531330411492E-01
2R_6618110_SNP C T 0.07254 14 179 0.2519 2.4772928205690115E-01
2R_6618149_SNP A G 0.07254 14 179 0.5013 5.0256814984663056E-01
2R_6618292_SNP C T 0.1503 29 164 0.5685 5.7582317142979389E-01
2R_6618337_SNP T G 0.1444 27 160 0.09053 8.9789765873737992E-02
2R_6618412_SNP G T 0.07772 15 178 0.3379 3.3933569816783871E-01
2R_6618438_SNP A G 0.2487 47 142 0.09114 1.0110392103673660E-01
2R_6618445_SNP G A 0.2593 49 140 0.07169 7.9882892689959337E-02
2R_6618515_SNP A T 0.07107 14 183 0.4457 4.3985405818876300E-01
2R_6618526_SNP A T 0.08763 17 177 0.172 1.7005666124231367E-01
2R_6618615_SNP A C 0.1211 23 167 0.2876 3.1054017265395717E-01
2R_6618620_SNP A T 0.2567 48 139 0.05944 6.7565039658512682E-02
2R_6618654_SNP T C 0.1316 25 165 0.1697 1.9092504634939700E-01
2R_6618669_SNP C A 0.1164 22 167 0.1742 1.9297766322795817E-01
2R_6618683_SNP T G 0.2356 45 146 0.09289 1.0944910323294543E-01
2R_6618688_SNP T C 0.1323 25 164 0.1687 1.9367475140867230E-01
2R_6618689_SNP C A 0.07345 13 164 0.1374 1.5356579961120054E-01
2R_6618695_SNP C A 0.127 24 165 0.143 1.6449510596349937E-01
2R_6618704_INS ACAA A 0.08466 16 173 0.09996 9.9635177791590479E-02
2R_6618723_SNP G A 0.117 22 166 0.7173 7.1365060411862480E-01
2R_6618726_DEL T GGCAAA 0.0733 14 177 0.08397 8.6129507340292122E-02
2R_6618727_SNP T G 0.06977 12 160 0.4869 4.8431841747608084E-01
2R_6618734_MNP TTTGCC ACATAT 0.07254 14 179 0.08464 8.4596117291762418E-02
2R_6618741_SNP G T 0.07292 14 178 0.08543 8.4568487763905686E-02
2R_6618749_SNP T C 0.1784 33 152 0.02496 2.4487864319489183E-02
2R_6618755_SNP T A 0.07853 15 176 0.3168 3.0665897012828736E-01
2R_6618762_SNP C T 0.05263 10 180 0.4338 4.2768686269531453E-01
2R_6618766_SNP A T 0.1667 31 155 0.009273 9.2157735690230388E-03
2R_6618767_SNP T G 0.1649 31 157 0.0103 1.0481494082037539E-02
2R_6618777_SNP G T 0.06283 12 179 0.0003258 4.9496423339525893E-04
2R_6618779_SNP T C 0.07254 14 179 0.09726 9.6981677596958971E-02
2R_6618782_SNP C T 0.07254 14 179 0.09179 9.1788863823508926E-02
2R_6618784_SNP A T 0.07292 14 178 0.09195 9.1118593010525717E-02
2R_6618798_SNP A T 0.05076 10 187 0.7782 7.8554286060411027E-01
2R_6619041_SNP G A 0.06122 12 184 0.2095 2.1125294877555434E-01
2R_6619045_SNP A T 0.1562 30 162 0.004717 4.5339892352710140E-03
2R_6619204_SNP T C 0.1475 27 156 0.06696 6.4389627881303813E-02
2R_6619310_SNP T C 0.05102 10 186 0.7961 8.0344602695484046E-01
2R_6619361_SNP C G 0.05076 10 187 0.7782 7.8554286060411027E-01
2R_6619410_DEL C CC 0.09184 18 178 0.3898 4.0667767722316828E-01
2R_6619418_SNP T A 0.2011 38 151 0.2974 3.1162045292232932E-01
2R_6619431_SNP G A 0.3369 63 124 0.02305 2.3752546860469227E-02
2R_6619539_SNP G C 0.0567 11 183 0.522 5.1879006710517783E-01
2R_6619557_SNP C A 0.06599 13 184 0.0581 5.6181304328154616E-02
2R_6619571_SNP C T 0.171 33 160 0.4458 4.5531455918738140E-01
2R_6619608_SNP T C 0.09278 18 176 0.4712 4.6649688801678235E-01
2R_6619610_SNP T C 0.07812 15 177 0.617 6.2626190720421016E-01
2R_6619619_SNP A G 0.3279 60 123 0.1187 1.2110781478521793E-01
2R_6619639_SNP C G 0.1789 34 156 0.3139 3.2705202840914882E-01
2R_6619671_SNP G C 0.08763 17 177 0.424 4.1874366460977552E-01
2R_6619674_SNP A G 0.08808 17 176 0.3413 3.5650299124234786E-01
2R_6619676_SNP T C 0.08377 16 175 0.4867 4.9899261394473016E-01
2R_6619693_DEL C CCC 0.07692 15 180 0.5408 5.3654369895072462E-01
2R_6619716_SNP A G 0.05699 11 182 0.3604 3.5549509034096838E-01
2R_6619777_SNP T C 0.1562 30 162 0.3235 3.3391524344121415E-01
2R_6619781_SNP G T 0.3333 64 128 0.03708 3.9904169330950770E-02
2R_6619784_SNP T G 0.06667 13 182 0.7732 7.7404178762533715E-01
2R_6619883_SNP A G 0.09043 17 171 0.5265 5.1707877313925277E-01
2R_6619924_SNP A G 0.151 29 163 0.1434 1.3726432366288699E-01
2R_6619930_SNP C A 0.102 20 176 0.4466 4.6349486098838089E-01
2R_6619934_INS CAC TT 0.151 29 163 0.1434 1.3726432366288699E-01
2R_6619961_SNP G A 0.09948 19 172 0.2311 2.2324442365264874E-01
2R_6620001_SNP G T 0.2158 41 149 0.1007 9.4650923571198087E-02
2R_6620002_SNP T C 0.2074 39 149 0.03977 3.5298551761793258E-02
2R_6620012_SNP G A 0.2199 42 149 0.0801 7.4894656545897623E-02
2R_6620027_INS TT T 0.2818 51 130 0.1139 1.2227594305632650E-01
2R_6620032_SNP T A 0.2228 43 150 0.07424 7.0241416240987481E-02
2R_6620059_SNP T C 0.1122 22 174 0.4018 3.9574288580385397E-01
2R_6620075_SNP G C 0.1865 36 157 0.3232 3.1905711159548689E-01
2R_6620246_SNP T C 0.08673 17 179 0.763 7.6026673244315235E-01
2R_6620277_SNP T C 0.05641 11 184 0.3495 3.4594975518259008E-01
2R_6620288_SNP A G 0.3105 59 131 0.1102 1.0275465237469250E-01
2R_6620317_SNP A T 0.2063 39 150 0.1167 1.0764115002691266E-01
2R_6620328_SNP G A 0.08543 17 182 0.3354 3.3504331251991348E-01
2R_6620347_SNP A G 0.07812 15 177 0.1956 1.9766607082251808E-01
2R_6620389_SNP T C 0.07772 15 178 0.2655 2.6677449701985245E-01
2R_6620483_SNP A T 0.05699 11 182 0.2702 2.6494853284355246E-01
2R_6620529_SNP T C 0.1164 22 167 0.9987 9.9871485891554079E-01
2R_6620537_SNP T G 0.06701 13 181 0.7953 7.9309963679546847E-01
2R_6620551_DEL A ATCA 0.0625 12 180 0.6132 6.1030345749134662E-01
2R_6620659_SNP A G 0.05 10 190 0.6979 6.9604696330096349E-01
2R_6620756_SNP T A 0.07035 14 185 0.4135 4.0936897713533749E-01
2R_6620786_SNP A C 0.08247 16 178 0.6401 6.4818117237745487E-01
2R_6620899_SNP G T 0.06154 12 183 0.7374 7.3486029712514034E-01
2R_6620922_SNP A G 0.1828 34 152 0.5624 5.7048039857863209E-01
2R_6620936_SNP T G 0.06533 13 186 0.7924 7.9068696576070840E-01
2R_6621240_SNP T G 0.1846 36 159 0.1408 1.3887159810783645E-01
2R_6621242_SNP A C 0.07107 14 183 0.0006814 5.8780846369537647E-04
2R_6621321_SNP A G 0.06186 12 182 0.2489 2.4531202179124745E-01
2R_6621333_SNP G A 0.1429 28 168 0.4454 4.3917713256066560E-01
2R_6621377_SNP T G 0.06736 13 180 0.9468 9.4607509004084955E-01
2R_6621527_SNP C T 0.418 79 110 0.06038 6.7575707285617445E-02
2R_6621613_SNP A G 0.06091 12 185 0.9037 9.0267201202218628E-01
2R_6621696_SNP G A 0.4034 71 105 0.05941 4.5833012432666208E-02
2R_6621774_SNP T A 0.08947 17 173 0.6582 6.5211167790923086E-01
2R_6621861_SNP A C 0.06122 12 184 0.8621 8.6149037500479142E-01
2R_6621915_SNP A T 0.05128 10 185 0.7722 7.6870489391507091E-01
2R_6622045_SNP T C 0.06122 12 184 0.9293 9.2834061555299485E-01
2R_6622249_INS A AA 0.4339 82 107 0.4603 4.5261285565791975E-01
2R_6622252_MNP TAC GTA 0.4293 82 109 0.4073 3.9601426348619240E-01
2R_6622259_SNP C G 0.4421 84 106 0.4695 4.5962280384562815E-01
2R_6622313_SNP T C 0.1606 31 162 0.6395 6.3678184188066178E-01
2R_6622358_SNP C T 0.1429 27 162 0.3447 3.5395869687610448E-01
2R_6622403_SNP C T 0.455 86 103 0.1581 1.4620903115755723E-01
2R_6622449_SNP C G 0.2199 42 149 0.7104 7.0813479780193256E-01
2R_6622466_SNP C T 0.1571 30 161 0.6907 6.8596968416821458E-01
2R_6622472_SNP C G 0.2105 40 150 0.8137 8.1190097905035785E-01
2R_6622632_SNP G C 0.114 22 171 0.2447 2.4897447955677687E-01
2R_6622652_SNP G A 0.1263 24 166 0.1984 2.0018598675187893E-01
2R_6622655_INS AACTTGTGCAACCGTGAAAGATTGAGTTCTTTATCAC A 0.1944 35 145 0.5246 5.1229828534938526E-01
2R_6622672_INS TT T 0.4514 79 96 0.06105 7.6000381297117309E-02
2R_6622744_SNP G A 0.09278 18 176 0.1245 1.2365005838253063E-01
2R_6622811_SNP C T 0.3155 59 128 0.4384 4.3128714745528118E-01
2R_6622826_SNP A T 0.2926 55 133 0.2849 2.7775592393336823E-01
2R_6622851_DEL C CCACCA 0.06186 12 182 0.3471 3.4266548903458505E-01
2R_6623135_SNP G A 0.06154 12 183 0.2062 1.9907243016324849E-01
2R_6623270_SNP G A 0.4302 77 102 0.05656 6.2078486992276354E-02
2R_6623311_INS T TTTAAAATT 0.07386 13 163 0.7866 7.8546123707999116E-01
2R_6623338_SNP T C 0.05236 10 181 0.6412 6.4166749431975689E-01
2R_6623345_SNP A C 0.06701 13 181 0.4407 4.4277681830728355E-01
2R_6623419_SNP A G 0.1719 33 159 0.543 5.5315425661450779E-01
2R_6623600_SNP T A 0.1465 29 169 0.4501 4.4532858024308652E-01
2R_6623625_SNP C T 0.4278 80 107 0.3474 3.3514189510741865E-01
2R_6623696_SNP C T 0.06701 13 181 0.6335 6.3505959994969785E-01
2R_6623762_SNP G A 0.1179 23 172 0.3796 3.7770750429394495E-01
2R_6623876_SNP A G 0.08763 17 177 0.01469 1.3479935874009230E-02
2R_6623975_SNP G A 0.2308 45 150 0.4501 4.4470932956009102E-01
2R_6624103_SNP G C 0.4545 85 102 0.2954 3.0694600236030023E-01
2R_6624131_SNP C T 0.3246 62 129 0.5653 5.6567043006284745E-01
2R_6624149_SNP A T 0.06633 13 183 0.8646 8.6255034660466168E-01
2R_6624153_SNP G C 0.4111 74 106 0.2788 2.6396083338975795E-01
2R_6624366_SNP G A 0.2188 42 150 0.8065 8.0592429483877226E-01
2R_6624381_SNP A C 0.2031 39 153 0.5601 5.5587332939239764E-01
2R_6624382_SNP T G 0.2031 39 153 0.5601 5.5587332939239764E-01
2R_6624531_SNP C T 0.09845 19 174 0.7498 7.5618758665181751E-01
2R_6624821_SNP G A 0.1771 34 158 0.2747 2.6739104020609206E-01
2R_6624907_SNP G A 0.2698 51 138 0.1666 1.6618430454059852E-01
2R_6624908_SNP A T 0.2684 51 139 0.1432 1.4323541030021181E-01
2R_6625060_SNP G A 0.1173 23 173 0.7691 7.6700910503948716E-01
2R_6625095_SNP C T 0.228 44 149 0.633 6.2990524670326442E-01
2R_6625390_SNP G T 0.133 25 163 0.5033 5.0325782658491958E-01
2R_6625400_SNP A C 0.06842 13 177 0.8091 8.0747971436423038E-01
2R_6625500_SNP C T 0.05699 11 182 0.7063 7.1393001532033840E-01
2R_6625738_SNP T C 0.2287 43 145 0.9082 9.1011079798258032E-01
2R_6625980_SNP C T 0.1552 27 147 0.3828 3.7378775722825808E-01
2R_6625992_SNP G C 0.185 32 141 0.4417 4.3478956976613781E-01
2R_6625998_SNP G A 0.08333 15 165 0.2806 2.6894025311260650E-01
2R_6626040_SNP A T 0.07812 15 177 0.9467 9.4628126922942535E-01
2R_6626046_SNP A G 0.07853 15 176 0.5413 5.3729476763406980E-01
2R_6626064_SNP G T 0.1958 37 152 0.8501 8.4927155163969581E-01
2R_6626077_SNP C T 0.1134 22 172 0.7355 7.3615903752073741E-01
2R_6626079_SNP A T 0.08163 16 180 0.5072 5.0289970629172420E-01
2R_6626080_SNP T G 0.1198 23 169 0.1719 1.6424244831924795E-01
2R_6626257_SNP G A 0.08808 17 176 0.917 9.1704058025486157E-01
2R_6626374_SNP T C 0.1902 35 149 0.9899 9.8988273375658675E-01
2R_6626515_SNP G A 0.1497 28 159 0.7823 7.8567393650994521E-01
2R_6626551_SNP G A 0.1011 19 169 0.8239 8.2775946937285416E-01
2R_6626671_SNP T C 0.1117 21 167 0.6839 6.7719611538675206E-01
2R_6626983_SNP A G 0.1134 22 172 0.4351 4.2827546854596243E-01
2R_6627069_SNP G A 0.1173 23 173 0.3463 3.4078571284772718E-01
2R_6627127_SNP G A 0.2083 40 152 0.2238 2.1753694392922651E-01
2R_6627169_SNP A G 0.07179 14 181 0.4365 4.3355928087382456E-01
2R_6627265_SNP G A 0.1344 25 161 0.6639 6.6942178246018980E-01
2R_6627309_SNP A T 0.07895 15 175 0.9259 9.2752386421506561E-01
2R_6627344_SNP A G 0.09184 18 178 0.7463 7.4354490604154377E-01
2R_6627350_SNP G T 0.09645 19 178 0.8857 8.8453824678421822E-01
2R_6627488_INS AA A 0.05208 10 182 0.2335 2.3016823037006839E-01
2R_6627537_SNP T A 0.2031 39 153 0.3154 3.0827559975577590E-01
2R_6627789_SNP C T 0.1451 28 165 0.6954 6.9219028647014047E-01
2R_6627893_SNP T A 0.08025 13 149 0.7269 7.2301907238448426E-01
2R_6628098_SNP G A 0.2526 48 142 0.8395 8.4218056898822391E-01
2R_6628508_SNP G T 0.07107 14 183 0.4395 4.3349510063518626E-01
2R_6628596_SNP G A 0.1146 22 170 0.5925 5.8785600921822434E-01
2R_6628698_SNP A G 0.05641 11 184 0.9479 9.4696910145662272E-01
2R_6628713_SNP C G 0.1543 29 159 0.9971 9.9707018938667535E-01
2R_6628742_SNP G A 0.1378 27 169 0.7459 7.4494481252666334E-01
2R_6629015_SNP G A 0.1649 32 162 0.8657 8.7109471886690515E-01
2R_6629030_SNP A T 0.05699 11 182 0.7414 7.3644011917233088E-01
2R_6629137_SNP G A 0.1719 33 159 0.5074 5.0254779783167014E-01
2R_6629173_SNP T G 0.1958 37 152 0.5467 5.4868104399309470E-01
2R_6629376_SNP C G 0.05025 10 189 0.1687 1.6501707119062337E-01
2R_6629650_SNP C T 0.4865 90 95 0.3905 3.9945131223054742E-01
2R_6629689_SNP C G 0.4709 89 100 0.3539 3.6448508542532998E-01
2R_6629826_SNP A G 0.1351 25 160 0.1782 1.9130391062624097E-01
2R_6629976_INS CCCC G 0.125 24 168 0.8591 8.6190774667171555E-01
2R_6630150_SNP A G 0.1719 33 159 0.2527 2.4974379272267699E-01
2R_6630307_SNP A G 0.3457 65 123 0.6045 6.0084391395314307E-01
2R_6630320_SNP C T 0.2926 55 133 0.6287 6.3876502115766376E-01
2R_6630346_SNP C T 0.09694 19 177 0.7265 7.2703251029612925E-01
2R_6630373_SNP T G 0.3957 74 113 0.9313 9.3028334168344395E-01
2R_6630403_SNP T G 0.2984 57 134 0.848 8.4512552670992425E-01
2R_6630406_SNP A G 0.4062 78 114 0.8395 8.4273803093399180E-01
2R_6630423_SNP G A 0.3026 59 136 0.9957 9.9562915824860676E-01
2R_6630495_SNP T A 0.2784 54 140 0.4882 4.8162508923490832E-01
2R_6630503_SNP T C 0.3472 67 126 0.9166 9.1615623630535736E-01
2R_6630596_SNP T A 0.262 49 138 0.2799 2.6575219254476556E-01
2R_6630611_SNP A G 0.328 62 127 0.3644 3.6937468381981753E-01
2R_6630612_SNP G C 0.3316 63 127 0.4075 4.1457504157683156E-01
2R_6630662_SNP A G 0.2595 48 137 0.546 5.5342828826179202E-01
2R_6630668_SNP A C 0.05612 11 185 0.9352 9.3437998620985185E-01
2R_6630742_SNP A T 0.3135 58 127 0.3918 3.9385510780583877E-01
2R_6630744_SNP C G 0.2022 37 146 0.8071 8.0215986808297757E-01
2R_6630754_SNP A G 0.3138 59 129 0.4043 4.0867126296985989E-01
2R_6630993_SNP G A 0.0733 14 177 0.1495 1.4375696308077768E-01
2R_6631022_INS A ACA 0.4778 86 94 0.394 4.0212647669941037E-01
2R_6631204_SNP T A 0.06599 13 184 0.6913 6.8738201167909230E-01
2R_6631239_SNP T A 0.09645 19 178 0.3208 3.1699819856728584E-01
2R_6631469_SNP T C 0.4372 80 103 0.1068 1.0878384427134780E-01
2R_6631551_SNP G A 0.07292 14 178 0.8073 8.0621962522350643E-01
2R_6631553_DEL A TT 0.07254 14 179 0.8351 8.3382708293028329E-01
2R_6631568_SNP G A 0.4862 88 93 0.1693 1.8301738501787790E-01
2R_6631574_SNP A G 0.3743 70 117 0.1485 1.6102448256047164E-01
2R_6631586_SNP T C 0.4728 87 97 0.378 3.8725729795646702E-01
2R_6631588_SNP G T 0.3797 71 116 0.1374 1.4892467271231258E-01
2R_6631593_DEL T TCACAAT 0.383 72 116 0.1805 1.8855115498068664E-01
2R_6631615_DEL A TGT 0.3874 74 117 0.1564 1.6573942638313921E-01
2R_6631621_SNP T C 0.383 72 116 0.1183 1.2661437560199940E-01
2R_6631626_SNP G T 0.4405 74 94 0.2702 2.7412327757624888E-01
2R_6631627_SNP T A 0.3743 70 117 0.1727 1.8003136792071350E-01
2R_6631629_SNP A G 0.385 72 115 0.08305 9.1320044408469969E-02
2R_6631632_DEL A AAT 0.3947 75 115 0.127 1.3391403900140220E-01
2R_6631636_SNP C T 0.3883 73 115 0.1487 1.5511317788008294E-01
2R_6631660_SNP T A 0.4074 77 112 0.2212 2.2877474879952553E-01
2R_6631663_SNP T G 0.1082 21 173 0.8895 8.8854997843595018E-01
2R_6631666_SNP C T 0.05076 10 187 0.7788 7.7610883288218346E-01
2R_6631668_SNP A G 0.3895 74 116 0.2656 2.7702933245318617E-01
2R_6631679_SNP T C 0.4842 92 98 0.2296 2.3846842846739436E-01
2R_6631687_DEL TT T 0.06154 12 183 0.9651 9.6468258667051221E-01
2R_6631694_SNP T C 0.4842 92 98 0.2423 2.5221415895376775E-01
2R_6631707_SNP A T 0.2356 45 146 0.8949 8.9724150349346343E-01
2R_6631712_SNP T C 0.08333 16 176 0.1872 1.8269322246819353E-01
2R_6631716_SNP A T 0.06667 13 182 0.5669 5.6710545392318212E-01
2R_6631737_SNP C T 0.06061 12 186 0.9896 9.8949686952549754E-01
2R_6631759_SNP A G 0.2902 56 137 0.8772 8.8064605968344511E-01
2R_6631767_SNP C T 0.4895 93 97 0.09698 1.0306417872566265E-01
2R_6631768_SNP G A 0.4948 95 97 0.09907 1.0680716068017249E-01
2R_6631770_SNP T C 0.2199 42 149 0.95 9.5082255314587460E-01
2R_6631773_SNP G A 0.05528 11 188 0.8501 8.4887285944852298E-01
2R_6631777_SNP A T 0.2124 41 152 0.04453 4.0477341316859768E-02
2R_6631786_SNP G C 0.4433 86 108 0.06455 7.0262696961388607E-02
2R_6631791_SNP G A 0.2908 57 139 0.02482 2.2815498289230577E-02
2R_6631793_SNP A G 0.2615 51 144 0.03507 3.2190698031241159E-02
2R_6631821_SNP C T 0.4227 82 112 0.7235 7.3138372619340886E-01
2R_6631823_DEL C CATAAAGTGC 0.2381 45 144 0.6648 6.7059754534800264E-01
2R_6631902_SNP C G 0.4194 78 108 0.02612 2.9817806944856813E-02
2R_6631935_SNP G A 0.05 10 190 0.3824 3.7941812842043787E-01
2R_6631937_SNP A G 0.05612 11 185 0.02653 2.5300260352800932E-02
2R_6631950_SNP A G 0.1135 21 164 0.07739 7.6255805942118129E-02
2R_6631990_SNP C T 0.4703 87 98 0.103 1.0734011803139210E-01
2R_6632038_SNP T C 0.2642 51 142 0.4551 4.7058481010656139E-01
2R_6632076_DEL CGTCCTAC C 0.3554 59 107 0.9072 9.1938391498100869E-01
2R_6632095_SNP G A 0.06633 13 183 0.9827 9.8257688445038149E-01
2R_6632197_SNP G A 0.2781 52 135 0.3378 3.6030007246677642E-01
2R_6632257_SNP G A 0.5 94 94 0.2346 2.4287657608451385E-01
2R_6632263_SNP A C 0.05236 10 181 0.888 8.8700778825418058E-01
2R_6632381_SNP T A 0.06154 12 183 0.005902 5.9249742744001766E-03
2R_6632382_SNP G A 0.06186 12 182 0.005786 5.7235856879001507E-03
2R_6632402_SNP G C 0.328 62 127 0.8879 8.9076707143696487E-01
2R_6632408_SNP T C 0.1466 28 163 0.03375 3.4424372624555936E-02
2R_6632411_SNP T G 0.2947 56 134 0.6497 6.5857772823043215E-01
2R_6632433_SNP G C 0.1466 28 163 0.02825 2.8619482336191014E-02
2R_6632448_SNP G T 0.4456 86 107 0.8501 8.5496188284404617E-01
2R_6632556_SNP C G 0.06061 12 186 0.2918 2.8680872158125847E-01
2R_6632609_SNP A T 0.05612 11 185 0.3364 3.3019835938349984E-01
2R_6632688_SNP A G 0.381 72 117 0.9471 9.4710709215443201E-01
2R_6632711_SNP G A 0.09694 19 177 0.8968 8.9568092197974769E-01
2R_6632742_SNP A C 0.06701 13 181 0.3368 3.2879890275682533E-01
2R_6632799_SNP T A 0.2154 42 153 0.3146 3.1217794514018937E-01
2R_6632942_SNP C T 0.05641 11 184 0.8709 8.7382027029166243E-01
2R_6633019_SNP G A 0.2834 53 134 0.08703 9.1641073352968894E-02
2R_6633101_SNP G C 0.2947 56 134 0.4289 4.4026426703203581E-01
2R_6633104_SNP A G 0.09231 18 177 0.7688 7.6814858872873715E-01
2R_6633114_SNP C G 0.06122 12 184 0.9646 9.6439802659220741E-01
2R_6633151_SNP A G 0.08763 17 177 0.3928 3.8908915224173124E-01
2R_6633311_SNP G A 0.4946 91 93 0.7769 7.7996631286472473E-01
2R_6633319_SNP A T 0.4635 89 103 0.6881 6.9454943275124392E-01
2R_6633379_INS ACA A 0.3184 57 122 0.2883 2.8056766919845200E-01
2R_6633585_SNP G A 0.3369 63 124 0.8797 8.8408908629629746E-01
2R_6633595_SNP A T 0.07179 14 181 0.6934 6.9105256210661303E-01
2R_6633672_SNP A G 0.1179 23 172 0.7565 7.5503328152521065E-01
2R_6633793_SNP A G 0.06383 12 176 0.6427 6.5008004980043976E-01
2R_6634022_SNP T C 0.2347 46 150 0.5822 5.7682006659642449E-01
2R_6634109_DEL T TAT 0.2556 46 134 0.4485 4.6057355786740817E-01
2R_6634160_SNP G T 0.1765 33 154 0.7952 7.9833454250675318E-01
2R_6634228_DEL T TGATTGCAAAT 0.2842 52 131 0.3604 3.5579255096332574E-01
2R_6634256_SNP T C 0.3514 65 120 0.3752 3.7027517573290647E-01
2R_6634262_SNP T G 0.2688 50 136 0.8015 8.0029105169249060E-01
2R_6634293_SNP T C 0.3005 55 128 0.3336 3.2668332807865175E-01
2R_6634298_SNP T C 0.2973 55 130 0.3082 3.0084557082239771E-01
2R_6634321_SNP C G 0.3439 65 124 0.4312 4.2363238801319414E-01
2R_6634331_DEL A AA 0.3385 65 127 0.423 4.1874219140403801E-01
2R_6634359_SNP A G 0.05641 11 184 0.8096 8.1024425635029240E-01
2R_6634401_SNP C T 0.3508 67 124 0.5871 5.7981141943255587E-01
2R_6634404_SNP T A 0.3508 67 124 0.5451 5.3753245569804542E-01
2R_6634405_SNP A G 0.349 67 125 0.538 5.3136155117255524E-01
2R_6634477_SNP A T 0.09278 18 176 0.2792 2.9929878147073308E-01
2R_6634565_SNP A T 0.05076 10 187 0.9959 9.9588575554873549E-01
2R_6634583_SNP T C 0.1905 36 153 0.2698 2.7516279734750038E-01
2R_6634585_SNP G C 0.2421 46 144 0.8775 8.7652832276760062E-01
2R_6634598_SNP T C 0.3441 64 122 0.1353 1.4529874117693786E-01
2R_6634600_SNP C T 0.3568 66 119 0.1549 1.6336986485189386E-01
2R_6634768_SNP C T 0.06599 13 184 0.4918 4.9009843795437669E-01
2R_6634867_SNP T C 0.4785 89 97 0.2232 2.2920665358385994E-01
2R_6634961_DEL T TG 0.08673 17 179 0.1142 1.1023875449940268E-01
2R_6634968_SNP T C 0.05102 10 186 0.6882 6.8682110071462565E-01
2R_6635010_SNP G A 0.2191 39 139 0.3144 3.6717077325071124E-01
2R_6635165_SNP A T 0.05612 11 185 0.8382 8.3763004208574865E-01
2R_6635215_SNP T C 0.06091 12 185 0.9673 9.6721888689555591E-01
2R_6635430_SNP A G 0.07107 14 183 0.4409 4.3482650192799188E-01
2R_6635478_SNP A C 0.065 13 187 0.591 5.8869106625394296E-01
2R_6635574_SNP G A 0.08629 17 180 0.2473 2.4117433335155014E-01
2R_6635651_SNP G A 0.08673 17 179 0.3537 3.4813957758318326E-01
2R_6635674_SNP C T 0.07143 14 182 0.8429 8.4116700825884738E-01
2R_6635724_SNP C A 0.4565 84 100 0.1998 2.0478777430693040E-01
2R_6635754_SNP A T 0.4409 82 104 0.02585 3.2505716589493597E-02
2R_6635756_SNP G A 0.4317 79 104 0.01466 1.9662298998988678E-02
2R_6635765_SNP C T 0.3978 74 112 0.05007 5.9920455464223699E-02
2R_6635776_SNP C T 0.4946 92 94 0.06371 6.9025319740919272E-02
2R_6635778_SNP T C 0.3904 73 114 0.02913 3.2259436246439517E-02
2R_6635811_SNP A G 0.3804 70 114 0.04719 4.7586525476998147E-02
2R_6635816_SNP C T 0.09794 19 175 0.6735 6.6910252154156091E-01
2R_6635857_SNP T C 0.4944 89 91 0.1046 1.0800752570752981E-01
2R_6635872_SNP C T 0.1939 38 158 0.5669 5.6313260394628384E-01
2R_6635874_SNP A G 0.1907 37 157 0.5375 5.3156009534884696E-01
2R_6635897_SNP A G 0.3989 75 113 0.02483 2.7450448936858395E-02
2R_6635909_SNP G C 0.06061 12 186 0.2945 2.8955067445669858E-01
2R_6635988_SNP A T 0.241 47 148 0.3195 3.1479166078086651E-01
2R_6636006_SNP T G 0.199 39 157 0.6193 6.1716818177697363E-01
2R_6636046_SNP C A 0.4105 78 112 0.2335 2.4368609898496618E-01
2R_6636065_SNP C T 0.1623 31 160 0.02395 2.6595163588754623E-02
2R_6636157_SNP G A 0.2299 43 144 0.444 4.5024502255087051E-01
2R_6636168_SNP T C 0.1856 36 158 0.4059 3.9785628583229915E-01
2R_6636225_SNP A G 0.2158 41 149 0.8939 8.9362856416616965E-01
2R_6636228_SNP T G 0.2461 47 144 0.9502 9.5004060263644574E-01
2R_6636258_DEL GG G 0.4045 72 106 0.94 9.3762441302590038E-01
2R_6636332_SNP A C 0.1058 20 169 0.8562 8.5721137323659669E-01
2R_6636367_SNP G A 0.1244 24 169 0.1771 1.7146195584928414E-01
2R_6636401_SNP T C 0.08421 16 174 0.817 8.1459309541332736E-01
2R_6636458_SNP G A 0.09744 19 176 0.5369 5.3429227410983393E-01
2R_6636518_SNP T A 0.4457 82 102 0.7735 7.7517826114569777E-01
2R_6636597_SNP T C 0.1277 24 164 0.1032 9.4891535336113275E-02
2R_6636598_SNP A C 0.1047 18 154 0.2005 1.8013303263457692E-01
2R_6636602_SNP A C 0.08901 17 174 0.01273 1.1281528403071900E-02
2R_6636698_DEL A AGAAA 0.2135 41 151 0.9977 9.9771548218281725E-01
2R_6636706_SNP G C 0.2833 51 129 0.6965 6.8797764445637466E-01
2R_6636801_SNP A C 0.285 55 138 0.3375 3.3163015882695035E-01
2R_6636820_SNP G A 0.2216 43 151 0.1017 9.5808387032891074E-02
2R_6636881_SNP A G 0.1399 27 166 0.04606 4.4150613310416115E-02
2R_6636942_SNP C G 0.171 33 160 0.1601 1.5257009022458268E-01
2R_6636943_SNP T C 0.06533 13 186 0.6907 6.8810477381384016E-01
2R_6637012_SNP C T 0.2646 50 139 0.2925 3.0001429174367100E-01
2R_6637014_SNP G A 0.2593 49 140 0.322 3.2732890065850562E-01
2R_6637071_SNP G A 0.065 13 187 0.694 6.9213891693594909E-01
2R_6637085_SNP T G 0.492 92 95 0.6769 6.7932199034845486E-01
2R_6637098_SNP G A 0.3757 71 118 0.9701 9.7066632576317546E-01
2R_6637100_DEL G GGATTCAGG 0.1192 23 170 0.2563 2.4986224216804587E-01
2R_6637107_SNP A G 0.1718 28 135 0.1168 9.9541776393595405E-02
2R_6637124_SNP A T 0.4842 92 98 0.5844 5.9048412164598107E-01
2R_6637139_SNP A T 0.06633 13 183 0.0703 6.7568027324024116E-02
2R_6637140_SNP G T 0.065 13 187 0.694 6.9213891693594909E-01
2R_6637171_SNP T C 0.1289 25 169 0.2756 2.7231833276913286E-01
2R_6637208_SNP G C 0.06667 13 182 0.104 1.0123376595756350E-01
2R_6637216_SNP A C 0.07653 15 181 0.1853 1.8096245778499109E-01
2R_6637219_SNP A T 0.07143 14 182 0.06545 6.4919416873024438E-02
2R_6637225_SNP G T 0.07653 15 181 0.1913 1.8669371589495509E-01
2R_6637315_INS C CC 0.5 89 89 0.641 6.3003256808352870E-01
2R_6637316_SNP C A 0.09714 17 158 0.4096 4.1906706273727412E-01
2R_6637317_SNP A T 0.1405 26 159 0.4399 4.4860608360564758E-01
2R_6637345_SNP T C 0.102 20 176 0.00822 7.9887304291783017E-03
2R_6637407_SNP G A 0.1173 23 173 0.9072 9.0950023221898868E-01
2R_6637590_SNP C T 0.4415 83 105 0.5135 5.2031693731464257E-01
2R_6637630_SNP A G 0.4624 86 100 0.2369 2.4388442761005658E-01
2R_6637635_SNP T C 0.1947 37 153 0.7574 7.6366330636112556E-01
2R_6637639_SNP A C 0.2193 41 146 0.5053 4.9087484920514712E-01
2R_6637764_SNP T G 0.2723 52 139 0.306 3.2206264464296841E-01
2R_6637833_SNP G C 0.1977 35 142 0.5783 5.6196704770752515E-01
2R_6637861_SNP A C 0.3048 57 130 0.2477 2.3824003314486064E-01
2R_6637889_SNP G A 0.4709 89 100 0.9232 9.2421268898102815E-01
2R_6637902_SNP T G 0.4011 75 112 0.8097 8.1129742742803501E-01
2R_6637914_SNP T C 0.328 62 127 0.7119 7.0386060581974785E-01
2R_6637971_SNP T G 0.06061 12 186 0.6309 6.2798478309598604E-01
2R_6637993_SNP C T 0.3797 71 116 0.9395 9.4070678421255560E-01
2R_6638008_SNP A C 0.2394 45 143 0.4511 4.3870183830464549E-01
2R_6638039_SNP T C 0.05051 10 188 0.6952 6.9229111234795648E-01
2R_6638107_SNP A G 0.07732 15 179 0.3124 3.0822794583185209E-01
2R_6638139_SNP T C 0.06842 13 177 0.1074 9.8672875798803905E-02
2R_6638155_SNP C G 0.4194 78 108 0.006489 5.3452326384834780E-03
2R_6638163_DEL G GCAG 0.1279 22 150 0.1915 1.8328739119037529E-01
2R_6638221_SNP A C 0.1554 30 163 0.7289 7.2597665088726271E-01
2R_6638317_SNP A G 0.08901 17 174 0.1222 1.1657322764591915E-01
2R_6638359_SNP T A 0.4318 76 100 0.01812 1.4480743504376611E-02
2R_6638457_SNP A G 0.3989 73 110 0.7148 7.0629527993975849E-01
2R_6638504_SNP T C 0.1623 31 160 0.01722 1.5353613358348063E-02
2R_6638563_SNP T A 0.133 25 163 0.734 7.3025205681889749E-01
2R_6638574_SNP A G 0.1354 26 166 0.3257 3.4365783139917105E-01
2R_6638627_SNP T A 0.4762 90 99 0.7146 7.1103236115702773E-01
2R_6638628_SNP T A 0.2353 44 143 0.7985 8.0245887615954214E-01
2R_6638647_SNP T C 0.1598 31 163 0.8081 8.0751332238567952E-01
2R_6638648_INS CATTA C 0.2963 56 133 0.9767 9.7615184841491998E-01
2R_6638702_SNP C G 0.3089 59 132 0.5693 5.6286025824491559E-01
2R_6638708_SNP C T 0.2147 41 150 0.2063 1.9963431796558251E-01
2R_6638711_SNP T A 0.09278 18 176 0.2174 2.1409000552111546E-01
2R_6638725_SNP A G 0.2746 53 140 0.5591 5.5318911037065832E-01
2R_6638743_SNP A G 0.5 93 93 0.627 6.2189809104013050E-01
2R_6638744_SNP A G 0.07254 14 179 0.3863 4.0337917143446556E-01
2R_6638820_SNP G A 0.4105 78 112 0.3732 3.6531452511980156E-01
2R_6638912_SNP C T 0.1179 23 172 0.158 1.5125597219535747E-01
2R_6639132_SNP T C 0.1231 24 171 0.03377 3.1151967106001755E-02
2R_6639267_INS A AA 0.2682 48 131 0.1265 1.1850841314050431E-01
2R_6639279_SNP T C 0.2694 52 141 0.1087 1.0439204637699495E-01
2R_6639404_SNP A G 0.1289 25 169 0.2372 2.3481167196442021E-01
2R_6639411_SNP C G 0.06736 13 180 0.6256 6.3293164675375979E-01
2R_6639433_SNP C T 0.4757 88 97 0.9768 9.7608399221472586E-01
2R_6639435_SNP G A 0.1421 27 163 0.5028 4.9341729087147967E-01
2R_6639440_SNP G A 0.1546 30 164 0.5265 5.2269207767511716E-01
2R_6639455_SNP A T 0.1968 37 151 0.4481 4.3934166139564823E-01
2R_6639518_SNP A G 0.2222 42 147 0.9352 9.3713431146786608E-01
2R_6639539_SNP A T 0.1436 28 167 0.3644 3.5737823051542994E-01
2R_6639557_SNP T A 0.1152 22 169 0.1607 1.7240249946924868E-01
2R_6639582_INS T TT 0.497 84 85 0.9055 9.0920843145348484E-01
2R_6639593_SNP A C 0.1173 23 173 0.0212 2.0091577710670751E-02
2R_6639653_SNP G C 0.07071 14 184 0.6468 6.4340362496447767E-01
2R_6639804_SNP C T 0.4301 80 106 0.597 6.1464338451911882E-01
2R_6639832_DEL A ATTTT 0.07292 14 178 0.2182 2.1354666543761314E-01
2R_6639896_SNP T C 0.3641 67 117 0.402 4.0951768331908289E-01
2R_6640097_DEL TC T 0.484 91 97 0.2469 2.4421771593889086E-01
2R_6640195_SNP G A 0.3441 64 122 0.114 1.1240601756295532E-01
2R_6640227_SNP A G 0.09326 18 175 0.843 8.4082480262338144E-01
2R_6640248_SNP A T 0.1799 34 155 0.1463 1.4061950631723441E-01
2R_6640252_SNP A G 0.2802 51 131 0.1797 1.9273077957901785E-01
2R_6640256_SNP T C 0.1487 29 166 0.03288 3.0185610508956098E-02
2R_6640259_SNP T G 0.07035 14 185 0.4688 4.6499425542173045E-01
2R_6640271_INS CTGC C 0.117 22 166 0.6581 6.6530409804263635E-01
2R_6640311_SNP T C 0.08718 17 178 0.1202 1.1686229137779980E-01
2R_6640326_SNP A G 0.09137 18 179 0.6247 6.2174354021897071E-01
2R_6640336_SNP G A 0.4624 86 100 0.9247 9.2322057297466209E-01
2R_6640469_SNP C T 0.2649 49 136 0.1453 1.5519666228921747E-01
2R_6640470_SNP T A 0.3081 57 128 0.6208 6.2896354249562170E-01
2R_6640479_SNP T C 0.05051 10 188 0.09358 9.0599300480285971E-02
2R_6640506_SNP C T 0.125 24 168 0.2961 3.1027558622104612E-01
2R_6640511_SNP G T 0.08122 16 181 0.02141 2.0610403408664831E-02
2R_6640522_SNP G T 0.3211 61 129 0.8801 8.8333528945723128E-01
2R_6640544_SNP G A 0.2292 44 148 0.1142 1.2477683371928106E-01
2R_6640556_MNP ACT CAA 0.06533 13 186 0.2457 2.4172085511200980E-01
2R_6640562_SNP A T 0.1192 23 170 0.05893 6.5996100615028169E-02
2R_6640566_SNP G A 0.06566 13 185 0.2422 2.3741475871113515E-01
2R_6640568_SNP T A 0.06533 13 186 0.2457 2.4172085511200980E-01
2R_6640577_SNP G C 0.06091 12 185 0.3112 3.0562375232346328E-01
2R_6640579_SNP G C 0.06599 13 184 0.2466 2.4087375626703544E-01
2R_6640583_SNP C G 0.06122 12 184 0.316 3.0950282037279597E-01
2R_6640596_DEL T TGCATCTTCT 0.3102 58 129 0.04811 5.0691150865050862E-02
2R_6640617_DEL T TCTTT 0.05612 11 185 0.5414 5.3855990329598136E-01
2R_6640649_SNP A G 0.1212 24 174 0.7047 7.0413598512906184E-01
2R_6640687_SNP T C 0.3646 66 115 0.3864 3.8195469086037581E-01
2R_6640817_SNP T C 0.3883 73 115 0.4663 4.5812233686343529E-01
2R_6640826_SNP A C 0.05882 11 176 0.7803 8.0935856168479370E-01
2R_6640950_SNP A G 0.08763 17 177 0.8405 8.4650512002287615E-01
2R_6640978_SNP A G 0.1173 23 173 0.8299 8.2869052346842964E-01
2R_6641075_SNP G A 0.2292 44 148 0.7869 7.9128968319229864E-01
2R_6641227_SNP C T 0.1842 35 155 0.7634 7.5707280594774817E-01
2R_6641256_SNP A C 0.455 86 103 0.853 8.5056119410845454E-01
2R_6641267_SNP T A 0.2108 39 146 0.2038 2.0852411855206776E-01
2R_6641268_SNP G A 0.2128 40 148 0.206 2.1372561648497557E-01
2R_6641274_SNP T G 0.4656 88 101 0.9988 9.9879450761304178E-01
2R_6641276_SNP A G 0.2926 55 133 0.6948 6.8782273255813609E-01
2R_6641320_SNP T C 0.06122 12 184 0.6992 7.0763642073182720E-01
2R_6641338_SNP G A 0.1179 23 172 0.1159 1.2667961263078453E-01
2R_6641396_SNP A C 0.4681 88 100 0.7478 7.5156799676771013E-01
2R_6641399_SNP A G 0.3115 57 126 0.7682 7.6140188211642224E-01
2R_6641400_SNP A T 0.3135 58 127 0.7818 7.7658201471959054E-01
2R_6641448_SNP C T 0.2751 52 137 0.4427 4.3474793188895577E-01
2R_6641480_INS AA A 0.05128 10 185 0.9748 9.7459999715595691E-01
2R_6641528_SNP C G 0.09596 19 179 0.3164 3.1651664067959728E-01
2R_6641532_SNP A G 0.1875 36 156 0.6426 6.3691325993246983E-01
2R_6641555_SNP T G 0.1326 24 157 0.9638 9.6400083126036917E-01
2R_6641558_DEL AA A 0.2186 40 143 0.2486 2.3204528662836321E-01
2R_6641961_SNP C G 0.05128 10 185 0.7288 7.2525239659026741E-01
2R_6641984_SNP C T 0.2663 49 135 0.4155 4.2184492767684922E-01
2R_6642023_SNP C A 0.3583 67 120 0.9469 9.4758319020495008E-01
2R_6642037_SNP T G 0.2176 42 151 0.04642 4.5061270804970251E-02
2R_6642044_SNP G C 0.171 33 160 0.007771 7.1376560932451235E-03
2R_6642066_SNP A T 0.4536 83 100 0.4101 4.0943713375323121E-01
2R_6642079_SNP C T 0.3043 56 128 0.242 2.5095013081544815E-01
2R_6642121_SNP C A 0.4286 78 104 0.98 9.8038359052365032E-01
2R_6642125_SNP C A 0.05584 11 186 0.2688 2.6571533384347701E-01
2R_6642133_SNP T C 0.4262 78 105 0.9181 9.1969165925094010E-01
2R_6642139_SNP A G 0.07071 14 184 0.5373 5.3291745362223764E-01
2R_6642194_SNP A G 0.3333 63 126 0.9454 9.4426189427621898E-01
2R_6642240_SNP G A 0.1959 38 156 0.8096 8.0654834879942350E-01
2R_6642252_SNP T G 0.1385 27 168 0.8931 8.9154830237579552E-01
2R_6642253_SNP C T 0.06061 12 186 0.03844 3.8735003227443089E-02
2R_6642276_SNP G C 0.3053 58 132 0.9735 9.7327120729959393E-01
2R_6642280_DEL T TTGTTATTGTT 0.328 61 125 0.2432 2.5260046432423511E-01
2R_6642295_SNP G C 0.3421 65 125 0.1969 1.8814601859114510E-01
2R_6642296_SNP C A 0.3421 65 125 0.2157 2.0629872673675731E-01
2R_6642297_DEL T TT 0.3386 64 125 0.2089 1.9933974796817377E-01
2R_6642299_SNP C A 0.2812 54 138 0.8788 8.7686164959441271E-01
2R_6642300_SNP C A 0.06566 13 185 0.2683 2.6523760502754357E-01
2R_6642305_SNP T C 0.3492 66 123 0.1865 1.7706109939866488E-01
2R_6642313_SNP G T 0.2865 55 137 0.8175 8.1441544572374691E-01
2R_6642314_SNP G A 0.05025 10 189 0.016 1.5127693435065237E-02
2R_6642340_SNP T G 0.2642 51 142 0.4355 4.4826993615163313E-01
2R_6642382_SNP C A 0.06533 13 186 0.2564 2.5229547082048642E-01
2R_6642393_SNP A T 0.05556 11 187 0.6578 6.5732695130062724E-01
2R_6642513_SNP C G 0.07653 15 181 0.9347 9.3441687505381710E-01
2R_6642546_SNP C T 0.3989 73 110 0.7073 7.0628150426430847E-01
2R_6642555_SNP A G 0.07609 14 170 0.04148 6.4547543003805316E-02
2R_6642594_SNP G A 0.1481 28 161 0.005941 4.9691263239288117E-03
2R_6642699_SNP A G 0.1094 21 171 0.2367 2.4563249323500069E-01
2R_6642704_SNP C T 0.2447 46 142 0.6277 6.3252369882295345E-01
2R_6642714_SNP T C 0.2473 45 137 0.7072 7.0875084552439738E-01
2R_6642844_SNP A G 0.07614 15 182 0.3401 3.3391825919314566E-01
2R_6642929_SNP A G 0.05851 11 177 0.08605 9.3370336463601156E-02
2R_6643041_SNP A G 0.05556 11 187 0.1132 1.1047945703855355E-01
2R_6643062_SNP T C 0.2804 53 136 0.6147 6.0879410304135451E-01
2R_6643074_SNP T C 0.06061 12 186 0.2144 2.0986314897107783E-01
2R_6643140_SNP T A 0.4432 82 103 0.8521 8.4849713087067580E-01
2R_6643173_SNP A G 0.07107 14 183 0.4351 4.3102922475618521E-01
2R_6643230_SNP A T 0.08333 16 176 0.6825 6.7861340600435927E-01
2R_6643365_SNP T A 0.2021 38 150 0.1112 1.0967821872970396E-01
2R_6643374_SNP A G 0.4144 75 106 0.2059 1.8765103818779938E-01
2R_6643481_SNP G C 0.2742 51 135 0.03994 3.8286792639431300E-02
2R_6643649_SNP A G 0.2697 48 130 0.07893 8.0026854753676907E-02
2R_6643696_SNP C A 0.1875 33 143 0.0541 8.2021673966565969E-02
2R_6643912_SNP A G 0.2637 48 134 0.6062 5.9997969349245939E-01
2R_6643965_SNP A T 0.1082 21 173 0.051 5.5762517901969663E-02
2R_6644015_SNP G A 0.05641 11 184 0.3961 4.0643359688324965E-01
2R_6644027_SNP A G 0.05789 11 179 0.2279 2.3843853653662495E-01
2R_6644314_SNP C G 0.414 77 109 0.1005 1.1619147115998929E-01
2R_6644326_SNP C T 0.2591 50 143 0.1583 1.5389498183245542E-01
2R_6644332_SNP C T 0.1538 30 165 0.03081 2.8492138383796790E-02
2R_6644359_SNP A T 0.05208 10 182 0.6125 6.0518222903547669E-01
2R_6644372_SNP G C 0.06061 12 186 0.9359 9.3584398942448466E-01
2R_6644427_SNP A G 0.3016 57 132 0.8741 8.7601740046893728E-01
2R_6644437_SNP A G 0.3138 59 129 0.6716 6.6882506985176460E-01
2R_6644562_SNP G A 0.4541 84 101 0.188 1.9377149579814335E-01
2R_6644599_SNP A G 0.2818 51 130 0.7404 7.4557880903300677E-01
2R_6644658_SNP T C 0.06599 13 184 0.09198 8.8201314539964382E-02
2R_6644723_SNP A T 0.07143 14 182 0.8166 8.1598249901389541E-01
2R_6644810_SNP G T 0.05612 11 185 0.3647 3.6166075190705382E-01
2R_6644889_SNP A G 0.06122 12 184 0.1775 1.7058675264926737E-01
2R_6644972_SNP A C 0.2896 53 130 0.6867 6.7706020199716432E-01
2R_6645055_SNP A G 0.1786 35 161 0.9753 9.7489212388020652E-01
2R_6645068_INS GATTAAG G 0.1832 35 156 0.8214 8.1911366056349899E-01
2R_6645097_SNP G A 0.07216 14 180 0.9925 9.9245178169970205E-01
2R_6645118_SNP T A 0.4341 79 103 0.1968 2.0393381221908014E-01
2R_6645123_SNP A T 0.2162 40 145 0.04667 5.0319078724644389E-02
2R_6645124_SNP T A 0.2065 38 146 0.02554 2.7819313492373828E-02
2R_6645128_SNP A G 0.212 39 145 0.03671 3.9212753996009680E-02
2R_6645239_SNP A G 0.06122 12 184 0.6904 6.8902509630339637E-01
2R_6645242_SNP A C 0.06154 12 183 0.7402 7.3832629349051970E-01
2R_6645265_SNP A C 0.07429 13 162 0.8877 8.8597751066355346E-01
2R_6645375_SNP A T 0.4516 84 102 0.1129 1.0280538968381958E-01
2R_6645383_SNP G T 0.4064 76 111 0.2582 2.4535316007243513E-01
2R_6645385_INS A TT 0.4086 76 110 0.2484 2.3589114107492437E-01
2R_6645450_SNP G C 0.1615 31 161 0.5087 5.0557543283551765E-01
2R_6645451_SNP T C 0.3474 66 124 0.2839 2.7325377333112877E-01
2R_6645452_SNP T C 0.3817 71 115 0.1914 1.8092167488250510E-01
2R_6645459_DEL G GAATTTTCCTTTTTGGCAGCTG 0.3128 56 123 0.4747 4.7313116932677668E-01
2R_6645528_SNP T A 0.1762 34 159 0.6646 6.5952990906311193E-01
2R_6645650_SNP G A 0.4762 90 99 0.8445 8.4051547849011943E-01
2R_6645660_SNP T C 0.3005 58 135 0.05742 5.3652334626143973E-02
2R_6645664_SNP T C 0.0733 14 177 0.1842 1.8138191835354378E-01
2R_6645676_DEL A AA 0.05102 10 186 0.9026 9.0191672565171099E-01
2R_6645723_SNP G A 0.3115 57 126 0.03979 3.9669021951137459E-02
2R_6645742_SNP G T 0.07179 14 181 0.323 3.1729418409267562E-01
2R_6645983_SNP T A 0.2434 46 143 0.5937 5.8556216731109156E-01
2R_6645987_SNP T C 0.2299 43 144 0.7922 7.8578357759514528E-01
2R_6646051_SNP T G 0.2514 46 137 0.08728 8.9994530865290967E-02
2R_6646068_SNP T C 0.09744 19 176 0.7057 7.0156727673509889E-01
2R_6646097_SNP C T 0.1122 22 174 0.6247 6.1984273867139428E-01
2R_6646098_SNP A T 0.1214 21 152 0.453 4.3911040962082126E-01
2R_6646104_SNP T G 0.3315 61 123 0.7193 7.2254566966396871E-01
2R_6646107_SNP G A 0.1122 22 174 0.6247 6.1984273867139428E-01
2R_6646121_SNP G A 0.1122 22 174 0.6247 6.1984273867139428E-01
2R_6646133_INS TTTCTTCAATTTCTTTCGTTTAATTTCTT T 0.09231 18 177 0.02944 2.8130252024118729E-02
2R_6646143_SNP T C 0.2713 51 137 0.7952 7.9881162613852141E-01
2R_6646144_SNP T G 0.1615 31 161 0.961 9.6039156904536194E-01
2R_6646220_SNP T C 0.1526 29 161 0.8137 8.1622750882244133E-01
2R_6646351_DEL C CCTAGCCACTCCCCCTGCCGCCCCTTTTTGTCGCCACATCCTCCCGC 0.07368 14 176 0.0287 2.6639132099395064E-02
2R_6646474_SNP A C 0.4286 81 108 0.4737 4.6749747669806074E-01
2R_6646486_SNP A G 0.4607 88 103 0.8196 8.2377272940012736E-01
2R_6646505_SNP G A 0.06091 12 185 0.1743 1.8552369872494046E-01
2R_6646516_SNP A T 0.4463 79 98 0.348 3.4847218306906891E-01
2R_6646517_SNP A G 0.4432 78 98 0.2251 2.2925854446251792E-01
2R_6646522_SNP G C 0.05405 10 175 0.0846 7.4622909753083014E-02
2R_6646526_SNP A G 0.05348 10 177 0.08481 7.6295927204792155E-02
2R_6646529_SNP C T 0.4663 76 87 0.7914 7.8845628716550198E-01
2R_6646533_SNP T G 0.06011 11 172 0.1789 1.7939535960629405E-01
2R_6646556_SNP A C 0.05102 10 186 0.8147 8.1215159125666692E-01
2R_6646558_DEL A ATTA 0.05528 11 188 0.6629 6.6019688036937407E-01
2R_6646566_SNP A T 0.4731 88 98 0.3362 3.2769799927795984E-01
2R_6646572_SNP C A 0.4674 86 98 0.3149 3.2341614490259030E-01
2R_6646576_SNP T C 0.3387 63 123 0.5769 5.8208367701237052E-01
2R_6646579_SNP T A 0.08763 17 177 0.05999 6.7103499684024959E-02
2R_6646583_SNP A T 0.4699 86 97 0.489 4.7702608817635517E-01
2R_6646587_SNP C T 0.05528 11 188 0.6629 6.6019688036937407E-01
2R_6646588_SNP C T 0.4757 88 97 0.3232 3.1646167700801919E-01
2R_6646602_SNP G A 0.1134 22 172 0.007996 9.8966414587367425E-03
2R_6646607_SNP C T 0.1186 23 171 0.01339 1.6046134067701685E-02
2R_6646610_SNP C T 0.1186 23 171 0.0121 1.4947884542980457E-02
2R_6646618_SNP T A 0.4057 71 104 0.7633 7.5250656964688944E-01
2R_6646619_SNP C G 0.1224 24 172 0.02138 2.5618431431044388E-02
2R_6646625_SNP G C 0.4541 84 101 0.5403 5.2858776441663791E-01
2R_6646817_SNP A G 0.09375 18 174 0.06046 5.7247539230291369E-02
2R_6646873_SNP C G 0.2995 56 131 0.4759 4.7316486418368953E-01
2R_6646914_SNP C T 0.201 39 155 0.556 5.5052466475794370E-01
2R_6646969_SNP T C 0.3817 71 115 0.3921 4.0608638174186751E-01
2R_6646986_SNP G A 0.2158 41 149 0.8357 8.3135294714245433E-01
2R_6646998_SNP T G 0.1123 21 166 0.2452 2.5602049926025894E-01
2R_6647026_SNP T G 0.09645 19 178 0.7611 7.6283659517554570E-01
2R_6647108_SNP G T 0.2932 56 135 0.6429 6.3626102559755648E-01
2R_6647115_SNP T A 0.1606 31 162 0.6637 6.6003924337180020E-01
2R_6647206_SNP T G 0.08586 17 181 0.02863 2.8400472283926427E-02
2R_6647207_SNP A G 0.3757 71 118 0.08431 8.0141773628377266E-02
2R_6647233_SNP C G 0.2423 47 147 0.268 2.6204469686621235E-01
2R_6647286_SNP T C 0.07614 15 182 0.4145 4.1027097607431273E-01
2R_6647317_SNP A T 0.07614 15 182 0.2491 2.4252402080612223E-01
2R_6647350_SNP C G 0.07732 15 179 0.501 4.9450677016386890E-01
2R_6647488_SNP A G 0.08718 17 178 0.2984 2.8985317330938609E-01
2R_6647494_SNP C T 0.08718 17 178 0.3012 2.9287431471450942E-01
2R_6647524_DEL TAAATATGCACCAT T 0.4896 94 98 0.4771 4.7217903522595972E-01
2R_6647575_INS AGAA A 0.1412 25 152 0.7165 7.2199623829188642E-01
2R_6647576_SNP T C 0.3457 56 106 0.3187 3.9420901951135900E-01
2R_6647603_SNP C T 0.4641 84 97 0.5348 5.2168623462356578E-01
2R_6647627_SNP T C 0.4713 82 92 0.388 3.7748215244356076E-01
2R_6647671_SNP G C 0.2907 50 122 0.2522 2.4817141443330515E-01
2R_6647673_SNP A G 0.2948 51 122 0.2104 2.0680048697827946E-01
2R_6647677_INS TT T 0.07568 14 171 0.4422 4.3821322046961575E-01
2R_6647686_SNP G A 0.07104 13 170 0.5375 5.3320867995042465E-01
2R_6647692_SNP T G 0.08108 15 170 0.5047 4.9634957632752430E-01
2R_6647695_SNP C A 0.07527 14 172 0.6642 6.6451825210295201E-01
2R_6647697_SNP C T 0.2623 48 135 0.7786 7.7751610558620199E-01
2R_6647728_SNP T C 0.2234 42 146 0.6838 6.8440189632357695E-01
2R_6647731_SNP T C 0.2649 49 136 0.5457 5.4351590241584513E-01
2R_6647814_SNP A G 0.0567 11 183 0.196 1.9044942249111474E-01
2R_6647816_SNP T A 0.06154 12 183 0.2629 2.5814761779156914E-01
2R_6647817_SNP C T 0.06091 12 185 0.2743 2.7050251359625643E-01
2R_6647819_SNP T A 0.06154 12 183 0.2821 2.8188944667935611E-01
2R_6647829_SNP A G 0.07692 15 180 0.4502 4.5321291771796357E-01
2R_6647841_SNP T A 0.07732 15 179 0.7354 7.3792839965971879E-01
2R_6648018_SNP C G 0.09744 19 176 0.3795 3.7883416244259949E-01
2R_6648286_SNP A G 0.0603 12 187 0.7464 7.4480130229641972E-01
2R_6648287_SNP T G 0.0603 12 187 0.758 7.5595750814178964E-01
2R_6648379_SNP G A 0.4233 80 109 0.04163 3.7465238301795600E-02
2R_6648479_SNP G A 0.2344 45 147 0.1996 2.0949798950491472E-01
2R_6648501_SNP T A 0.05759 11 180 0.4935 4.8597208972832751E-01
2R_6648502_SNP C A 0.07035 14 185 0.4437 4.5742498551432709E-01
2R_6648556_SNP C T 0.08854 17 175 0.728 7.2391705412818830E-01
2R_6648562_SNP T A 0.08629 17 180 0.02965 2.9207426013587549E-02
2R_6648645_SNP C T 0.118 21 157 0.07435 7.6732155050362669E-02
2R_6648665_SNP T A 0.4093 79 114 0.02591 2.3218729203339297E-02
2R_6648673_SNP T C 0.4074 77 112 0.03052 2.8081508595245507E-02
2R_6648699_SNP T G 0.09645 19 178 0.06492 6.4025730116765267E-02
2R_6648712_SNP T G 0.08247 16 178 0.9608 9.6228670875290301E-01
2R_6648733_SNP G A 0.08247 16 178 0.7166 7.2674817063089225E-01
2R_6648814_SNP T C 0.0929 17 166 0.04308 3.6990396279145771E-02
2R_6648861_SNP A G 0.1237 24 170 0.343 3.4115575105914431E-01
2R_6648888_SNP G T 0.1762 34 159 0.3785 3.7552302012984318E-01
2R_6648891_SNP A G 0.06316 12 178 0.9448 9.4423802447264660E-01
2R_6648977_SNP T A 0.1711 32 155 0.1305 1.2432103980066855E-01
2R_6649009_SNP C T 0.2957 55 131 0.07229 8.2462107656714495E-02
2R_6649050_SNP T C 0.3583 67 120 0.1786 1.9592388925925985E-01
2R_6649241_SNP T A 0.1947 37 153 0.1619 1.7156252115337012E-01
2R_6649268_SNP G C 0.08763 17 177 0.9529 9.5286812519887154E-01
2R_6649322_SNP A C 0.2394 45 143 0.0246 3.0782493809208625E-02
2R_6649409_SNP T C 0.1429 28 168 0.6591 6.7228492941647588E-01
2R_6649414_SNP G C 0.134 26 168 0.6579 6.6964477137242961E-01
2R_6649470_SNP T G 0.2857 54 135 0.5628 5.7052951689089437E-01
2R_6649521_SNP T C 0.3138 59 129 0.2409 2.5024623562926818E-01
2R_6649534_SNP T C 0.1865 36 157 0.3885 3.8073861284324162E-01
2R_6649550_SNP G A 0.2674 50 137 0.8783 8.7951807885055644E-01
2R_6649563_SNP G T 0.2995 56 131 0.9266 9.2732941412199488E-01
2R_6649599_SNP A G 0.07254 14 179 0.4316 4.4224284492171428E-01
2R_6649614_SNP G A 0.3118 58 128 0.325 3.3423393812245805E-01
2R_6649620_DEL G GG 0.3138 59 129 0.2448 2.5336879825585124E-01
2R_6649652_SNP T C 0.4426 81 102 0.4459 4.5121361959976602E-01
2R_6649663_SNP T G 0.1042 20 172 0.5736 5.7166229287086101E-01
2R_6649676_SNP T A 0.07216 14 180 0.06583 7.5842002457303104E-02
2R_6649684_SNP G T 0.4737 90 100 0.546 5.5295832646707477E-01
2R_6649693_SNP G A 0.1958 37 152 0.7039 6.9981767692643482E-01
2R_6649782_SNP G A 0.102 20 176 0.08523 8.5188532194448441E-02
2R_6649834_SNP C T 0.1015 20 177 0.09239 9.1563120396529807E-02
2R_6649894_SNP A G 0.07653 15 181 0.5939 6.0327025008284663E-01
2R_6649971_SNP G A 0.08673 17 179 0.02073 2.0174846606378850E-02
2R_6650011_SNP G C 0.09278 18 176 0.04013 3.8678498430529458E-02
2R_6650012_SNP A G 0.08901 17 174 0.04009 3.8108071683392322E-02
2R_6650016_INS ACCCC A 0.08602 16 170 0.01267 1.1494373682778796E-02
2R_6650028_SNP C A 0.2865 51 127 0.08907 9.2287268845637760E-02
2R_6650060_SNP T A 0.4541 84 101 0.219 2.0796316715259022E-01
2R_6650143_SNP C T 0.08081 16 182 0.6269 6.3650235333916882E-01
2R_6650147_SNP A G 0.08163 16 180 0.01431 1.3818121115471033E-02
2R_6650159_SNP T A 0.3892 72 113 0.1177 1.0583981815932586E-01
2R_6650376_SNP T A 0.4486 83 102 0.9728 9.7203528724426713E-01
2R_6650387_SNP T A 0.08718 17 178 0.06327 6.1172460062933580E-02
2R_6650388_SNP A G 0.08763 17 177 0.03406 3.2647613775626957E-02
2R_6650391_SNP T A 0.09184 18 178 0.05407 5.2621479610376103E-02
2R_6650420_SNP A T 0.1958 37 152 0.1885 2.0229727634061112E-01
2R_6650438_SNP C G 0.08763 17 177 0.7005 7.0017946320718716E-01
2R_6650444_DEL G GATAG 0.07065 13 171 0.536 5.4056385478727642E-01
2R_6650631_SNP T C 0.2931 51 123 0.02932 2.4281765957156656E-02
2R_6650753_SNP C A 0.09231 18 177 0.01118 1.1111568670466908E-02
2R_6650794_SNP G A 0.07179 14 181 0.04654 4.4820277235555830E-02
2R_6650808_SNP G A 0.1179 23 172 0.07933 7.6683627134487467E-02
2R_6650856_SNP G A 0.1615 31 161 0.1328 1.3992141358375143E-01
2R_6650904_SNP A G 0.07576 15 183 0.004933 4.8255919244539047E-03
2R_6650911_SNP T C 0.1385 27 168 0.6633 6.7118292314825934E-01
2R_6651388_SNP C G 0.05641 11 184 0.4071 4.0063009442332276E-01
2R_6651456_SNP C G 0.06091 12 185 0.4441 4.3971223830575878E-01
2R_6651511_SNP A T 0.291 55 134 0.2484 2.4139852408977891E-01
2R_6651551_SNP C T 0.4497 85 104 0.08975 8.9631453643196357E-02
2R_6651586_SNP A G 0.2031 39 153 0.6497 6.6037020593224227E-01
2R_6651625_SNP A G 0.1436 28 167 0.92 9.1881660644357632E-01
2R_6651676_SNP T A 0.1376 26 163 0.6685 6.6414730849535442E-01
2R_6651679_SNP T A 0.1465 29 169 0.8587 8.5727916567824725E-01
2R_6651686_SNP G C 0.2995 56 131 0.5653 5.5868860174825663E-01
2R_6651693_SNP T C 0.3495 65 121 0.7735 7.7893892408355314E-01
2R_6651721_SNP T C 0.4815 91 98 0.2233 2.3456585224825699E-01
2R_6651723_SNP C T 0.3495 65 121 0.8025 8.0735474522539996E-01
2R_6651731_SNP T C 0.3495 65 121 0.7531 7.5900732103755209E-01
2R_6651771_DEL A AATG 0.1011 19 169 0.7964 8.0067124962733427E-01
2R_6651825_SNP C T 0.09184 18 178 0.00674 6.4271687630648019E-03
2R_6651835_SNP C G 0.1354 26 166 0.5461 5.5327216342323182E-01
2R_6651848_SNP A G 0.114 22 171 0.8859 8.8629572449710781E-01
2R_6651924_INS AAA A 0.16 28 147 0.1142 1.1549255429110017E-01
2R_6651926_SNP G C 0.1518 29 162 0.06053 6.9207245177558024E-02
2R_6651971_SNP G A 0.4053 77 113 0.3444 3.5981982129498469E-01
2R_6652078_SNP C T 0.05789 11 179 0.001383 1.3306003859718772E-03
2R_6652223_SNP T G 0.06599 13 184 0.0216 2.1255984559210930E-02
2R_6652263_SNP C T 0.07071 14 184 0.00304 2.9529075713472168E-03
2R_6652333_DEL T TTTACT 0.163 30 154 0.3309 3.5081770350661834E-01
2R_6652344_SNP G C 0.1562 30 162 0.2884 3.0380155309906298E-01
2R_6652487_SNP A C 0.06599 13 184 0.007394 7.0950365932224068E-03
2R_6652497_SNP A T 0.4599 86 101 0.2009 1.9268418451541358E-01
2R_6652563_SNP G C 0.08287 15 166 0.8312 8.2406805621509482E-01
2R_6652667_SNP A G 0.1947 37 153 0.1531 1.4478040994609065E-01
2R_6652684_SNP T C 0.08629 17 180 0.008398 8.2872212894533615E-03
2R_6652799_SNP A T 0.07772 15 178 0.00387 3.4252649633205361E-03
2R_6652840_SNP A G 0.07732 15 179 0.00396 3.8003043271253177E-03
2R_6652877_SNP A G 0.2554 47 137 0.8047 8.0598074249415119E-01
2R_6652905_SNP T A 0.2967 54 128 0.6485 6.3895029493893096E-01
2R_6652972_SNP A G 0.2303 41 137 0.2327 2.3366591258778691E-01
2R_6653005_SNP C A 0.2394 45 143 0.3575 3.6208495191067058E-01
2R_6653013_SNP T A 0.2258 42 144 0.4079 4.1116455762196280E-01
2R_6653043_SNP T A 0.3122 59 130 0.2594 2.5310444601786308E-01
2R_6653048_SNP G C 0.4225 79 108 0.001582 1.1056881279729316E-03
2R_6653063_INS TAT T 0.2332 45 148 0.3862 3.9365843749724583E-01
2R_6653074_INS CG T 0.2292 44 148 0.3386 3.4552709314763141E-01
2R_6653080_SNP T A 0.2251 43 148 0.2822 2.8842723198690556E-01
2R_6653105_SNP A T 0.2083 40 152 0.5108 5.1676817949936171E-01
2R_6653143_SNP A T 0.3048 57 130 0.1361 1.2585052382035855E-01
2R_6653166_SNP T C 0.339 60 117 0.6583 6.4750118137056634E-01
2R_6653181_SNP T C 0.3352 61 121 0.6374 6.4049210901662978E-01
2R_6653197_SNP C G 0.2941 55 132 0.1436 1.5784660574136378E-01
2R_6653257_SNP A G 0.3263 62 128 0.3048 3.0179322575805856E-01
2R_6653275_SNP T C 0.3989 75 113 0.3022 3.0606150242021668E-01
2R_6653293_SNP G A 0.07614 15 182 0.231 2.2609787260788039E-01
2R_6653299_SNP C T 0.4474 85 105 0.8205 8.1603055548017545E-01
2R_6653313_SNP G A 0.1897 37 158 0.8615 8.6181785605130468E-01
2R_6653339_SNP T G 0.07653 15 181 0.004338 4.1609497048666882E-03
2R_6653448_SNP G A 0.1701 33 161 0.2999 2.9577562069692254E-01
2R_6653457_SNP A G 0.06566 13 185 0.004474 4.1630541100750535E-03
2R_6653630_INS TAA T 0.08763 17 177 0.657 6.6409740245822158E-01
2R_6653632_SNP A G 0.09184 18 178 0.7374 7.4329831907404409E-01
2R_6653633_SNP A T 0.0829 16 177 0.7015 7.0709404422024202E-01
2R_6653634_SNP A T 0.3037 58 133 0.4853 4.9670472121434339E-01
2R_6653635_SNP A T 0.09231 18 177 0.8407 8.4388468067953426E-01
2R_6653636_SNP C G 0.08763 17 177 0.6151 6.2356071853364115E-01
2R_6653674_DEL AA A 0.1081 20 165 0.4305 4.1675741893438001E-01
2R_6653738_SNP A G 0.2789 53 137 0.3469 3.4439902156714075E-01
2R_6653798_SNP A G 0.1606 31 162 0.3396 3.4210492941319282E-01
2R_6653930_SNP C G 0.1927 37 155 0.2318 2.2084355176391490E-01
2R_6653931_SNP G A 0.1927 37 155 0.2318 2.2084355176391490E-01
2R_6653942_SNP G A 0.3032 57 131 0.6638 6.6776181094777765E-01
2R_6653952_SNP A G 0.3476 65 122 0.2245 2.3380184447972530E-01
2R_6653975_SNP T C 0.3109 60 133 0.1603 1.7001855188336623E-01
2R_6654020_SNP T C 0.06736 13 180 0.4406 4.6287192101557173E-01
2R_6654041_SNP G A 0.1735 34 162 0.1532 1.4764615823456295E-01
2R_6654077_SNP G A 0.1692 33 162 0.2129 2.1261109921093557E-01
2R_6654123_SNP G T 0.2487 48 145 0.0537 4.9334578691912365E-02
2R_6654134_SNP G T 0.2086 39 148 0.2246 2.3568790624075031E-01
2R_6654455_SNP G A 0.09744 19 176 0.3123 3.0474308305961717E-01
2R_6654526_SNP C T 0.4316 82 108 0.3341 3.2273565489663991E-01
2R_6654659_SNP C T 0.2083 40 152 0.2828 2.7253064440019015E-01
2R_6654684_SNP A G 0.4479 86 106 0.1752 1.8593803126664910E-01
2R_6654727_SNP A G 0.3226 60 126 0.8623 8.6123277478221449E-01
2R_6654756_SNP C T 0.09744 19 176 0.001426 1.2071236189940477E-03
2R_6654759_DEL T TTTAC 0.3098 57 127 0.166 1.5729544293612774E-01
2R_6654812_SNP C T 0.05051 10 188 0.6116 6.0792080509507240E-01
2R_6654819_DEL G GGCTTTG 0.06701 13 181 0.008678 8.2718446093564806E-03
2R_6654869_SNP T C 0.07614 15 182 0.004117 4.0028846296131437E-03
2R_6654876_SNP T G 0.09574 18 170 0.01246 1.1120870615155320E-02
2R_6654878_SNP C A 0.1011 19 169 0.0154 1.7938660503793037E-02
2R_6654879_SNP T A 0.1058 20 169 0.01874 2.2023215886295144E-02
2R_6654978_SNP C T 0.2245 44 152 0.5984 5.9330847828539046E-01
2R_6654985_SNP G A 0.3476 65 122 0.3859 3.7373692727857688E-01
2R_6654989_SNP T C 0.09184 18 178 0.001603 1.4063171385961671E-03
2R_6655193_SNP G C 0.1702 32 156 0.4036 3.9162379761729915E-01
2R_6655340_SNP C G 0.3037 58 133 0.8636 8.6076805815795354E-01
2R_6655343_SNP A G 0.06122 12 184 0.09359 9.2008286745401291E-02
2R_6655401_SNP A T 0.1295 25 168 0.04815 5.5785035346585521E-02
2R_6655403_SNP T G 0.1186 23 171 0.05302 6.0603968357277944E-02
2R_6655467_SNP T A 0.05525 10 171 0.8471 8.7115412109779200E-01
2R_6655481_SNP G T 0.2283 42 142 0.06177 6.3342965056798220E-02
2R_6655723_SNP A C 0.06349 12 177 0.5906 5.9173124847538594E-01
2R_6655724_SNP G C 0.06842 13 177 0.4565 4.5336594497079197E-01
2R_6655860_SNP T C 0.05729 11 181 0.00194 1.7619275595577991E-03
2R_6655938_SNP A G 0.08333 16 176 0.05727 6.2704354426701372E-02
2R_6655952_DEL A AA 0.05236 10 181 0.2293 2.3830118097634201E-01
2R_6655956_SNP C T 0.4611 89 104 0.3548 3.6482048929930699E-01
2R_6656084_SNP T C 0.1828 34 152 0.5949 6.0164416131805154E-01
2R_6656118_SNP C T 0.1497 28 159 0.4405 4.5239841145362980E-01
2R_6656154_SNP T G 0.1134 22 172 0.8184 8.1600561320081022E-01
2R_6656162_INS ACA A 0.1088 21 172 0.9727 9.7234885685392469E-01
2R_6656169_SNP A C 0.1192 23 170 0.9545 9.5383263334125779E-01
2R_6656188_SNP A G 0.1082 21 173 0.8025 7.9969857523233046E-01
2R_6656272_SNP A C 0.3297 61 124 0.4518 4.5173549317144723E-01
2R_6656307_SNP C T 0.06122 12 184 0.6446 6.4120814576199558E-01
2R_6656384_SNP C G 0.2158 41 149 0.3969 3.8674192703847798E-01
2R_6656459_SNP T C 0.07653 15 181 0.8722 8.7523407306804601E-01
2R_6656470_SNP C T 0.1623 31 160 0.02901 3.2886176147284271E-02
2R_6656520_SNP A G 0.2554 47 137 0.1248 1.2332000824627720E-01
2R_6656527_SNP T C 0.1771 34 158 0.1105 1.2071789303419878E-01
2R_6656669_SNP A T 0.4326 77 101 0.7267 7.2090295345703681E-01
2R_6656696_SNP T A 0.09091 18 180 0.6583 6.5466805774819203E-01
2R_6656796_SNP A C 0.4246 76 103 0.9924 9.9343123135374045E-01
2R_6656849_SNP T C 0.05128 10 185 0.547 5.4716939137703791E-01
2R_6656903_SNP T A 0.05584 11 186 0.006697 6.4918201030826281E-03
2R_6656932_SNP C G 0.3636 68 119 0.06522 6.4199282724875822E-02
2R_6657127_SNP C T 0.25 47 141 0.2339 2.4707003668196337E-01
2R_6657154_SNP C T 0.4233 80 109 0.002972 4.0434627473352972E-03
2R_6657284_SNP T G 0.1753 34 160 0.2161 2.0755830302351441E-01
2R_6657287_SNP G T 0.1667 32 160 0.2796 2.6945890239081494E-01
2R_6657355_SNP G A 0.06566 13 185 0.03539 3.3885435567960684E-02
2R_6657428_SNP T C 0.3245 61 127 0.2566 2.6029340976579263E-01
2R_6657543_SNP G A 0.2842 54 136 0.9911 9.9082075151614457E-01
2R_6657726_SNP T C 0.2895 55 135 0.9453 9.4637935659234851E-01
2R_6657951_SNP A T 0.1031 20 174 0.6204 6.1531637730125777E-01
2R_6657986_SNP T A 0.1064 20 168 0.5049 4.9979844224731518E-01
2R_6658026_SNP G A 0.1276 25 171 0.01648 1.5915329358258068E-02
2R_6658036_SNP C T 0.1765 33 154 0.1938 1.8475930950155106E-01
2R_6658130_SNP A C 0.1789 34 156 0.5989 5.9415484350067038E-01
2R_6658209_SNP A G 0.3641 67 117 0.9958 9.9579975718154501E-01
2R_6658219_SNP G T 0.1414 27 164 0.4449 4.5379048332951533E-01
2R_6658221_DEL C CC 0.1263 24 166 0.528 5.3314908866839250E-01
2R_6658331_INS ATAATTATGACCACAATGACCA A 0.05102 10 186 0.01297 1.2483214420283821E-02
2R_6658452_SNP T G 0.1231 24 171 0.4173 4.2922086026061168E-01
2R_6658500_SNP T G 0.3385 65 127 0.1386 1.3151210630638499E-01
2R_6658505_SNP T G 0.1094 21 171 0.3113 3.1993135484068291E-01
2R_6658521_SNP G A 0.2775 53 138 0.7796 7.8837652529383806E-01
2R_6658551_SNP A G 0.1856 36 158 0.1666 1.7774180401740991E-01
2R_6658637_SNP A T 0.05128 10 185 0.9981 9.9811662015761260E-01
2R_6658702_DEL A AA 0.1244 24 169 0.4303 4.4084707093726916E-01
2R_6658719_SNP T A 0.3369 63 124 0.9342 9.3496394408130146E-01
2R_6658768_SNP G A 0.06122 12 184 0.6887 6.8534587688752857E-01
2R_6658770_SNP C A 0.178 34 157 0.2022 2.1212338842987266E-01
2R_6658844_SNP C T 0.1907 37 157 0.1345 1.4257021144833992E-01
2R_6658847_DEL T TGATTCAT 0.1176 22 165 0.493 4.8699826259940293E-01
2R_6658857_SNP G T 0.2135 41 151 0.2724 2.8088136473146741E-01
2R_6658888_SNP A T 0.2304 44 147 0.2583 2.6530096857810426E-01
2R_6658918_SNP T A 0.05584 11 186 0.8915 8.9117073262955326E-01
2R_6658950_SNP T G 0.1168 23 174 0.2356 2.4799987055233219E-01
2R_6658951_SNP C T 0.3904 73 114 0.1595 1.6402081906050159E-01
2R_6658957_SNP T A 0.3947 75 115 0.1485 1.5346559465214615E-01
2R_6658966_DEL G GGG 0.4138 72 102 0.1318 1.2666785159898952E-01
2R_6658984_SNP G C 0.09845 19 174 0.344 3.5331256391552424E-01
2R_6659004_SNP T C 0.08163 16 180 0.4171 4.1740367209959262E-01
2R_6659032_SNP T C 0.4521 85 103 0.9793 9.7875404751099526E-01
2R_6659044_SNP T C 0.4332 81 106 0.1723 1.6077497324621703E-01
2R_6659066_SNP A G 0.1158 22 168 0.1996 2.0464375291569270E-01
2R_6659257_DEL G GG 0.1711 32 155 0.1526 1.5769563027465439E-01
2R_6659281_SNP G A 0.08081 16 182 0.3131 3.0822742613499932E-01
2R_6659380_SNP T C 0.1774 33 153 0.8301 8.2748477047103086E-01
2R_6659436_SNP G A 0.3483 62 116 0.00536 6.4421535331842025E-03
2R_6659524_SNP G A 0.1546 30 164 0.9757 9.7519318256284271E-01
2R_6659605_SNP A G 0.3925 73 113 0.5383 5.3050256656491035E-01
2R_6659625_SNP T A 0.1701 33 161 0.6306 6.2632711712159495E-01
2R_6659626_SNP T A 0.2296 45 151 0.8487 8.4699639372088154E-01
2R_6659663_SNP T A 0.1257 24 167 0.7046 7.1137286620162299E-01
2R_6659719_SNP C T 0.2421 46 144 0.8398 8.3803320719411412E-01
2R_6659721_SNP A T 0.2368 45 145 0.9014 9.0027818328335751E-01
2R_6659723_SNP T A 0.2757 51 134 0.825 8.2136290575684501E-01
2R_6659726_SNP C G 0.2674 50 137 0.03585 4.0867233462211050E-02
2R_6659727_SNP G T 0.3622 67 118 0.03079 3.2047087690138927E-02
2R_6659755_SNP G A 0.1613 30 156 0.2792 2.6450989767703914E-01
2R_6659776_SNP T G 0.1514 28 157 0.2022 1.9470310348100706E-01
2R_6659781_SNP G A 0.4793 81 88 0.1381 1.3699000380904613E-01
2R_6659799_SNP C G 0.4011 73 109 0.1297 1.3839224584328413E-01
2R_6660002_SNP A G 0.1489 28 160 0.177 1.6325875464851558E-01
2R_6660105_SNP C T 0.4211 80 110 0.293 3.0981210113640145E-01
2R_6660109_SNP A C 0.1005 20 179 0.6745 6.7187636930467887E-01
2R_6660111_SNP C T 0.3731 72 121 0.7257 7.3433854170133350E-01
2R_6660120_SNP T C 0.07732 15 179 0.6998 6.9689289771932961E-01
2R_6660125_SNP C T 0.05851 11 177 0.6301 6.2300233235444646E-01
2R_6660126_SNP C T 0.05319 10 178 0.7283 7.2263055316245428E-01
2R_6660128_SNP C T 0.09195 16 158 0.9711 9.6968898352217880E-01
2R_6660136_INS CC C 0.1176 20 150 0.4219 4.0798185231949080E-01
2R_6660148_SNP G T 0.1123 21 166 0.09341 9.3994498378536684E-02
2R_6660155_SNP T C 0.09231 18 177 0.7044 7.0123162540249417E-01
2R_6660163_DEL A AATACACCCC 0.4339 82 107 0.7314 7.3860478831178522E-01
2R_6660188_SNP C A 0.1351 25 160 0.8033 7.9890243196453048E-01
2R_6660193_SNP A C 0.2165 42 152 0.86 8.6374676977154619E-01
2R_6660203_SNP A G 0.05208 10 182 0.4708 4.6398668955851330E-01
2R_6660346_SNP C A 0.1451 28 165 0.7165 7.2240829140138230E-01
2R_6660354_SNP T G 0.3057 59 134 0.9942 9.9439497544657818E-01
2R_6660355_SNP A G 0.3122 59 130 0.916 9.1769935757799503E-01
2R_6660361_SNP G A 0.05181 10 183 0.01106 1.0427826938184743E-02
2R_6660370_SNP C A 0.05155 10 184 0.01053 9.7887761326953000E-03
2R_6660371_SNP A T 0.2386 42 134 0.03073 3.1800760584772263E-02
2R_6660375_SNP A T 0.1351 25 160 0.852 8.5276383039932102E-01
2R_6660380_SNP G A 0.06122 12 184 0.004018 3.6952829194352751E-03
2R_6660392_SNP G A 0.114 22 171 0.009832 8.8826499656305159E-03
2R_6660395_SNP A G 0.06417 12 175 0.003577 3.0666431948492656E-03
2R_6660405_SNP T C 0.1117 22 175 0.8992 9.0169178010500606E-01
2R_6660409_SNP C A 0.06122 12 184 0.004018 3.6952829194352751E-03
2R_6660419_SNP G C 0.08122 16 181 0.4212 4.1845451712430670E-01
2R_6660439_SNP T G 0.1082 21 173 0.01572 1.4571460073916808E-02
2R_6660440_SNP A T 0.06154 12 183 0.703 7.0069986180262522E-01
2R_6660480_SNP G A 0.3172 59 127 0.03956 4.4591685870859842E-02
2R_6660482_SNP A T 0.4444 84 105 0.02962 2.7972134142339723E-02
2R_6660486_SNP G T 0.06218 12 181 0.8544 8.5264836448251369E-01
2R_6660487_SNP T A 0.1263 25 173 0.7423 7.4924290952482453E-01
2R_6660540_SNP C A 0.4649 86 99 0.01736 1.5677840700427478E-02
2R_6660547_SNP G C 0.1237 23 163 0.6673 6.7004595562342650E-01
2R_6660566_SNP A C 0.05102 10 186 0.6237 6.2470713590342286E-01
2R_6660567_SNP T A 0.1218 24 173 0.7504 7.5673270098891177E-01
2R_6660571_SNP C G 0.05051 10 188 0.6097 6.0616673705790347E-01
2R_6660578_SNP C T 0.3508 67 124 0.008527 1.0779007198802716E-02
2R_6660598_SNP T G 0.1168 23 174 0.8634 8.6679111373225437E-01
2R_6660608_SNP A G 0.1162 23 175 0.8669 8.7052770536560609E-01
2R_6660614_SNP G A 0.4813 90 97 0.05693 5.2797957809244407E-02
2R_6660632_SNP G A 0.1658 32 161 0.8458 8.5016237576675036E-01
2R_6660635_SNP T G 0.4715 91 102 0.02822 2.7022914311379206E-02
2R_6660650_SNP A T 0.1633 32 164 0.1847 1.9589349568113990E-01
2R_6660653_SNP A G 0.1176 22 165 0.9927 9.9280968340238829E-01
2R_6660654_SNP T G 0.1183 22 164 0.9902 9.9036890950893142E-01
2R_6660662_DEL T TGAAA 0.1217 23 166 0.8402 8.4401887512997653E-01
2R_6660671_SNP T G 0.1503 29 164 0.8672 8.7101245438637631E-01
2R_6660694_SNP G C 0.4531 87 105 0.0331 3.1344715404855575E-02
2R_6660923_SNP T C 0.2963 56 133 0.01594 1.7670996294444272E-02
2R_6660946_SNP A G 0.2155 39 142 0.004124 2.6672052171746031E-03
2R_6660949_SNP T C 0.2283 42 142 0.03483 2.9066514001001482E-02
2R_6660950_DEL C CGCTGCCCATCCTCTGCTCCTCC 0.0973 18 167 0.9712 9.7147464028758612E-01
2R_6661037_SNP G T 0.4385 82 105 0.8573 8.5449194451255672E-01
2R_6661100_SNP A G 0.2692 49 133 0.001846 1.3357925785605113E-03
2R_6661193_SNP A G 0.09278 18 176 0.1806 1.8949649252266731E-01
2R_6661220_SNP C T 0.4105 78 112 0.6762 6.7275905419181159E-01
2R_6661294_DEL G GCAATGTAAT 0.1746 33 156 0.1907 1.9744487329054461E-01
2R_6661320_SNP C A 0.08629 17 180 0.556 5.6584433647654331E-01
2R_6661327_SNP C A 0.433 84 110 0.4869 4.8270735973489598E-01
2R_6661391_INS GC G 0.3443 63 120 0.2337 2.2551172176767287E-01
2R_6661451_SNP G A 0.05556 11 187 0.45 4.4554971394137122E-01
2R_6661533_SNP G A 0.07292 14 178 0.7868 7.8536453025378550E-01
2R_6661559_SNP T C 0.3539 63 115 0.05218 5.7601393491664550E-02
2R_6661615_SNP G A 0.1351 25 160 0.4056 4.0916791382024409E-01
2R_6661676_SNP G A 0.05236 10 181 0.274 2.6676943288780930E-01
2R_6661730_SNP T C 0.1505 28 158 0.2809 2.8280589387248101E-01
2R_6661741_SNP A G 0.4086 76 110 0.9135 9.1089384118058980E-01
2R_6661780_INS AATTATT G 0.1529 26 144 0.7684 7.6711744513610336E-01
2R_6661783_INS CA C 0.25 47 141 0.6252 6.3118743744016759E-01
2R_6661988_SNP A G 0.3421 65 125 0.7466 7.4257483535151425E-01
2R_6662079_SNP A G 0.288 55 136 0.9092 9.0756720250366618E-01
2R_6662082_SNP G A 0.399 77 116 0.6053 6.0205433661653407E-01
2R_6662139_SNP A G 0.1071 21 175 0.8103 8.0792128301966371E-01
2R_6662216_SNP C T 0.3125 60 132 0.9566 9.5559767569938547E-01
2R_6662393_SNP G C 0.3073 59 133 0.1568 1.4954645318416426E-01
2R_6662399_SNP T C 0.08629 17 180 0.02276 2.1304697062534940E-02
2R_6662425_SNP T A 0.1295 25 168 0.9999 9.9994576595414075E-01
2R_6662432_SNP C T 0.2618 50 141 0.1862 1.7828103008213980E-01
2R_6662440_SNP G A 0.1128 22 173 0.4321 4.2761341057225111E-01
2R_6662453_SNP G C 0.4375 84 108 0.559 5.7078513008508369E-01
2R_6662459_SNP T A 0.4375 84 108 0.559 5.7078513008508369E-01
2R_6662495_SNP A C 0.1302 25 167 0.8724 8.7742436233758925E-01
2R_6662593_SNP A G 0.1371 27 170 0.1957 1.9322846410026784E-01
2R_6662644_SNP A T 0.2812 54 138 0.4129 4.2004443523885393E-01
2R_6662645_SNP C T 0.05556 11 187 0.4249 4.1982147735522657E-01
2R_6662663_SNP T C 0.06633 13 183 0.6876 6.8399396298188098E-01
2R_6662741_SNP A G 0.1892 35 150 0.8756 8.7745099751373590E-01
2R_6662750_SNP C T 0.2268 44 150 0.3737 3.8593654464540295E-01
2R_6662903_SNP A G 0.1534 29 160 0.8663 8.6382964049268096E-01
2R_6662944_SNP T C 0.2135 41 151 0.6024 6.1114644008830288E-01
2R_6662945_SNP A G 0.2113 41 153 0.6668 6.7357820146395531E-01
2R_6663000_SNP A G 0.2381 45 144 0.6806 6.7318590800179035E-01
2R_6663142_SNP T C 0.07143 14 182 0.5797 5.7394785810536031E-01
2R_6663144_SNP G A 0.09231 18 177 0.4974 4.9275229159563005E-01
2R_6663159_SNP C T 0.08586 17 181 0.7695 7.6805057797729792E-01
2R_6663217_SNP T A 0.1244 24 169 0.4212 4.2956805369938078E-01
2R_6663335_SNP G A 0.254 48 141 0.09268 8.3341516285500794E-02
2R_6663340_SNP T C 0.08163 16 180 0.3986 3.9473639173987385E-01
2R_6663447_SNP A G 0.3698 71 121 0.07862 7.3654026648466306E-02
2R_6663502_SNP A G 0.2947 56 134 0.08386 7.6785831934831447E-02
2R_6663507_SNP T A 0.1466 28 163 0.7889 7.9058186094555238E-01
2R_6663510_SNP A G 0.3243 60 125 0.4472 4.6431044160271440E-01
2R_6663529_SNP C T 0.4385 82 105 0.2045 2.2199923443808989E-01
2R_6663584_SNP A G 0.4842 92 98 0.6761 6.8487609972680508E-01
2R_6663585_SNP G C 0.1031 20 174 0.2981 2.9281500470799315E-01
2R_6663601_SNP A T 0.1026 20 175 0.2906 2.8603891233913259E-01
2R_6663608_SNP T G 0.09231 18 177 0.3217 3.1716248375047251E-01
2R_6663611_SNP A G 0.08763 17 177 0.3202 3.1441131561974356E-01
2R_6663620_SNP C T 0.2158 41 149 0.5347 5.2689272138042709E-01
2R_6663622_DEL A AG 0.3351 65 129 0.2499 2.4118297356734919E-01
2R_6663630_INS AT C 0.228 44 149 0.5942 5.8995367214807315E-01
2R_6663636_SNP G A 0.3368 65 128 0.2565 2.4660059604096085E-01
2R_6663639_SNP C T 0.328 62 127 0.4576 4.7009602924886817E-01
2R_6663643_SNP T G 0.09278 18 176 0.3315 3.2653573313662965E-01
2R_6663654_SNP T A 0.224 43 149 0.6318 6.2710108549097821E-01
2R_6663666_SNP T A 0.369 69 118 0.852 8.5388027698911428E-01
2R_6663668_SNP G T 0.2251 43 148 0.5961 5.9223012065004899E-01
2R_6663684_INS CCAACTC C 0.3102 58 129 0.9342 9.3354506692793593E-01
2R_6663705_SNP T C 0.1295 25 168 0.7777 7.8411929711235706E-01
2R_6663706_SNP A G 0.3784 70 115 0.7641 7.7006346983488805E-01
2R_6663754_SNP C T 0.1443 28 166 0.7539 7.5846876524257634E-01
2R_6663866_DEL A GC 0.1164 22 167 0.4902 4.9442920682819969E-01
2R_6663966_SNP T G 0.2713 51 137 0.2816 2.8925867337734412E-01
2R_6663978_SNP C A 0.1436 28 167 0.7691 7.7383820018989447E-01
2R_6664003_SNP G T 0.1436 28 167 0.7831 7.8782901791608650E-01
2R_6664011_SNP G A 0.4084 78 113 0.6884 6.9405518728263671E-01
2R_6664032_SNP C T 0.3261 60 124 0.3137 3.0269998515268193E-01
2R_6664039_SNP T C 0.2421 46 144 0.326 3.3178147597133290E-01
2R_6664043_SNP T G 0.2381 45 144 0.2665 2.7206694236955176E-01
2R_6664056_SNP G A 0.4032 75 111 0.8797 8.8095297293805597E-01
2R_6664121_SNP A G 0.2105 40 150 0.9073 9.0615628262578474E-01
2R_6664132_SNP T A 0.07538 15 184 0.2827 2.7854129222174606E-01
2R_6664134_SNP G C 0.1979 37 150 0.6452 6.4161335411750398E-01
2R_6664135_SNP G A 0.1925 36 151 0.5988 5.9873693820941165E-01
2R_6664138_SNP G T 0.1925 36 151 0.758 7.5559192108888706E-01
2R_6664139_SNP A T 0.1878 34 147 0.6143 6.1182632828984196E-01
2R_6664142_INS GGGG CAT 0.09581 16 151 0.8857 8.8316650972049082E-01
2R_6664146_SNP G C 0.2032 38 149 0.6326 6.2887389194704335E-01
2R_6664148_MNP GGGG AATA 0.1012 17 151 0.6849 6.7765112666467642E-01
2R_6664153_SNP T C 0.1989 37 149 0.6071 6.0182982478580915E-01
2R_6664154_SNP T A 0.1316 25 165 0.8512 8.5299656045444916E-01
2R_6664155_SNP A C 0.2065 38 146 0.89 8.8742858345168985E-01
2R_6664156_SNP C A 0.2065 38 146 0.89 8.8742858345168985E-01
2R_6664158_SNP G A 0.2 36 144 0.7668 7.6008857523982054E-01
2R_6664159_SNP G C 0.1978 36 146 0.7844 7.8075937844807863E-01
2R_6664162_SNP A C 0.1978 36 146 0.7938 7.9020931008556328E-01
2R_6664164_SNP A C 0.05128 10 185 0.08105 7.6205816519416991E-02
2R_6664166_SNP T G 0.2151 40 146 0.7448 7.3945047250835105E-01
2R_6664193_SNP T G 0.2746 53 140 0.3767 3.6943351111006573E-01
2R_6664208_SNP A G 0.1518 29 162 0.313 3.0448581899886740E-01
2R_6664226_SNP T G 0.2 38 152 0.9018 9.0043732212054894E-01
2R_6664309_SNP A T 0.1117 22 175 0.3579 3.5136124594550877E-01
2R_6664331_SNP A G 0.05051 10 188 0.2211 2.1599727881125319E-01
2R_6664351_SNP G C 0.2579 49 141 0.05903 5.4419054896455772E-02
2R_6664429_INS TTTT ACA 0.1186 23 171 0.7813 7.8566074471953273E-01
2R_6664472_DEL GGGA CCAAAGT 0.065 13 187 0.9022 9.0158893204304746E-01
2R_6664516_SNP G C 0.08065 15 171 0.4536 4.3986750829459886E-01
2R_6664539_SNP A C 0.1033 19 165 0.7431 7.4076139087543491E-01
2R_6664541_SNP C T 0.2527 47 139 0.1478 1.3535840463892768E-01
2R_6664560_SNP C T 0.1497 28 159 0.1347 1.2510801883809231E-01
2R_6664576_SNP T C 0.3226 60 126 0.4076 4.1418720801352904E-01
2R_6664729_SNP A G 0.1443 28 166 0.3098 3.2006779510613337E-01
2R_6665031_SNP G A 0.2486 46 139 0.6453 6.5662446952587472E-01
2R_6665120_SNP C T 0.1693 32 157 0.5362 5.2801219410628808E-01
2R_6665134_SNP A G 0.1414 27 164 0.5364 5.2765362775707514E-01
2R_6665153_INS GC G 0.1404 25 153 0.6213 6.1038584100717841E-01
2R_6665191_SNP C A 0.2021 38 150 0.474 4.8132621070121262E-01
2R_6665228_SNP T C 0.3833 69 111 0.395 4.0451866256553159E-01
2R_6665489_SNP T C 0.08205 16 179 0.9274 9.2893221168857920E-01
2R_6665491_SNP G A 0.4947 93 95 0.4189 4.3652570278405511E-01
2R_6665497_SNP G T 0.4946 92 94 0.6022 6.0867067033909206E-01
2R_6665563_SNP C T 0.07254 14 179 0.2404 2.3837863057011222E-01
2R_6665648_SNP A G 0.1105 21 169 0.8371 8.3947565027490578E-01
2R_6665816_SNP G C 0.3989 73 110 0.1485 1.5120959826802549E-01
2R_6666010_SNP T C 0.1969 38 155 0.9583 9.5792172266993891E-01
2R_6666015_SNP C T 0.2394 45 143 0.7238 7.2855442947183546E-01
2R_6666177_INS ACTATA A 0.09605 17 160 0.03594 6.7516555931806679E-02
2R_6666271_INS AA A 0.05405 10 175 0.05938 5.2963756828033268E-02
2R_6666273_SNP C T 0.05882 11 176 0.08758 8.1392880992671029E-02
2R_6666283_SNP A T 0.06915 13 175 0.0583 5.4139814167892319E-02
2R_6666379_SNP A G 0.1383 26 162 0.8366 8.3931495472693107E-01
2R_6666722_SNP A T 0.1141 21 163 0.9588 9.5782598810688335E-01
2R_6666815_INS A AA 0.2941 50 120 0.7885 7.8959350206681400E-01
2R_6666819_SNP G A 0.2865 49 122 0.6255 6.2564498193428442E-01
2R_6666999_SNP T C 0.09341 17 165 0.5119 5.0228367258406670E-01
2R_6667089_DEL G GG 0.2426 41 128 0.894 8.9048393374417323E-01
2R_6667259_SNP G A 0.05 10 190 0.5887 5.8630037899997345E-01
2R_6667260_SNP C T 0.05 10 190 0.5887 5.8630037899997345E-01
2R_6667309_SNP T C 0.05556 11 187 0.5258 5.3721037181451914E-01
2R_6667395_DEL C CC 0.1264 23 159 0.8814 8.8035445326552453E-01
2R_6667496_SNP G A 0.2222 42 147 0.5732 5.6188076703053702E-01
2R_6667548_SNP T A 0.1598 31 163 0.4734 4.8204532739611294E-01
2R_6667551_SNP T G 0.07071 14 184 0.4716 4.6702878527308345E-01
2R_6667638_SNP A T 0.05263 10 180 0.3505 3.4113980419626555E-01
2R_6667642_SNP A G 0.2957 55 131 0.8624 8.5755805718798572E-01
2R_6667645_SNP T C 0.3032 57 131 0.7838 7.7706446012229979E-01
2R_6667681_SNP C T 0.2292 44 148 0.516 5.2437179614884410E-01
2R_6667698_SNP A G 0.2275 43 146 0.2652 2.8032818835681561E-01
2R_6667718_SNP G A 0.2199 42 149 0.8531 8.5596911435960976E-01
2R_6667764_SNP T G 0.06599 13 184 0.4408 4.3704987175155574E-01
2R_6667765_SNP G C 0.06566 13 185 0.4573 4.5261110464491672E-01
2R_6667775_SNP T C 0.1813 35 158 0.8833 8.8594673872162621E-01
2R_6667784_SNP A C 0.1295 25 168 0.6937 7.0050578081056725E-01
2R_6667816_SNP G T 0.1495 29 165 0.2819 2.7493390791964700E-01
2R_6667889_SNP T G 0.1852 35 154 0.9714 9.7077705535371939E-01
2R_6668047_SNP G T 0.1505 28 158 0.1929 1.7942700950252244E-01
2R_6668052_SNP A G 0.05319 10 178 0.7419 7.3416327036513795E-01
2R_6668085_DEL A AG 0.08602 16 170 0.05304 4.7254073586993427E-02
2R_6668086_SNP A G 0.1243 21 148 0.2662 2.4836718959760484E-01
2R_6668146_SNP G C 0.1088 21 172 0.3838 3.7373515310229810E-01
2R_6668164_SNP G T 0.2316 44 146 0.1988 1.9516377723019984E-01
2R_6668178_DEL A TT 0.1897 37 158 0.08589 8.0942862679862532E-02
2R_6668189_SNP T G 0.1915 36 152 0.05217 4.6067640233142373E-02
2R_6668209_SNP T C 0.1865 36 157 0.2745 2.8316214489043534E-01
2R_6668215_SNP A G 0.1856 36 158 0.2607 2.6945667601358303E-01
2R_6668225_SNP G A 0.171 33 160 0.07469 6.8422766144661779E-02
2R_6668242_SNP T G 0.07772 15 178 0.3181 3.1172983011175392E-01
2R_6668246_SNP G C 0.1237 24 170 0.618 6.1441002990211024E-01
2R_6668248_SNP A G 0.1237 24 170 0.3088 2.9879658021748712E-01
2R_6668256_SNP T G 0.1701 33 161 0.1149 1.2380333299398560E-01
2R_6668513_SNP T C 0.2941 55 132 0.2144 2.0615164509933881E-01
2R_6668619_SNP A C 0.1406 27 165 0.4117 4.2086445996560140E-01
2R_6668672_SNP T A 0.1804 35 159 0.5959 5.9137197842488587E-01
2R_6669010_SNP A G 0.1143 20 155 0.5936 5.8051472296431561E-01
2R_6669175_MNP AAT CTC 0.06286 11 164 0.7693 7.7082435891941670E-01
2R_6669180_SNP A T 0.05202 9 164 0.3216 3.2535711562936676E-01
2R_6669181_SNP G T 0.05747 10 164 0.4792 4.8314251773553940E-01
2R_6669197_SNP A C 0.2557 45 131 0.4839 4.7479002803084647E-01
2R_6669247_SNP A G 0.2326 40 132 0.3377 3.2242871846779619E-01
2R_6669306_INS G GA 0.2487 47 142 0.4042 3.9124930488525023E-01
2R_6669309_SNP C G 0.2251 43 148 0.4106 4.0184425372768884E-01
2R_6669442_SNP T G 0.1215 22 159 0.8481 8.4300545720356634E-01
2R_6669458_SNP A T 0.1064 20 168 0.2652 2.5934051251562729E-01
2R_6669466_SNP T C 0.1487 29 166 0.5997 5.9544220428133254E-01
2R_6669531_SNP A C 0.06154 12 183 0.204 1.9745906545479242E-01
2R_6669577_SNP T A 0.164 31 158 0.5916 5.8683373272836636E-01
2R_6669580_SNP G A 0.3209 60 127 0.3781 3.6250047049392820E-01
2R_6669591_SNP T G 0.1613 30 156 0.1692 1.5641586310355449E-01
2R_6669644_SNP G A 0.1755 33 155 0.3034 3.0762172757629291E-01
2R_6669720_SNP G A 0.1503 29 164 0.4375 4.4546917784144691E-01
2R_6669750_SNP T A 0.2176 42 151 0.9947 9.9477821879028105E-01
2R_6669766_SNP G A 0.1088 21 172 0.2082 2.0098950674509630E-01
2R_6669828_SNP C T 0.1257 24 167 0.5867 5.7840495804748382E-01
2R_6670246_DEL C CCAATTCTGGC 0.1354 26 166 0.3046 3.1313596444643021E-01
2R_6670320_SNP T C 0.1487 29 166 0.3576 3.6823356722049794E-01
2R_6670438_SNP A G 0.09896 19 173 0.8377 8.3453706226480029E-01
2R_6670469_SNP A G 0.1015 20 177 0.6035 5.9985960282264650E-01
2R_6670522_SNP C T 0.1075 20 166 0.806 8.0151286539717148E-01
2R_6670551_SNP T C 0.1042 20 172 0.8385 8.3607872693601792E-01
2R_6670582_SNP T A 0.1036 20 173 0.9742 9.7387414369508229E-01
2R_6670589_SNP A T 0.1036 20 173 0.8265 8.2333857495962626E-01
2R_6670593_SNP C A 0.1105 21 169 0.8393 8.3744494806795655E-01
2R_6670604_INS TT T 0.3182 56 120 0.9717 9.7032609331066466E-01
2R_6670650_SNP C T 0.4332 81 106 0.7001 6.9597760669997943E-01
2R_6670662_DEL T TCAAAATGTCT 0.309 55 123 0.8975 8.9470933266184782E-01
2R_6670704_SNP T C 0.08333 15 165 0.8737 8.7162103171208738E-01
2R_6670733_SNP C T 0.3176 54 116 0.6885 6.7832162801547469E-01
2R_6670734_SNP A G 0.07647 13 157 0.5511 5.3406824437537115E-01
2R_6670735_SNP C T 0.06627 11 155 0.424 4.0889378301944634E-01
2R_6670739_SNP A C 0.08187 14 157 0.4971 4.7838036330233380E-01
2R_6670751_SNP G A 0.08383 14 153 0.8431 8.3623310139485674E-01
2R_6670765_SNP G A 0.08876 15 154 0.9801 9.7913012921215259E-01
2R_6670831_SNP A C 0.1061 19 160 0.9992 9.9916833101325286E-01
2R_6671006_SNP A G 0.1484 27 155 0.8538 8.4932985525490046E-01
2R_6671075_INS TTCA T 0.06742 12 166 0.8681 8.6834006005638265E-01
2R_6671089_SNP C T 0.3128 56 123 0.9732 9.7245204920328765E-01
2R_6671118_SNP G A 0.1033 19 165 0.8375 8.3243015661683262E-01
2R_6671193_SNP G A 0.09845 19 174 0.9651 9.6464493015488539E-01
2R_6671225_SNP A C 0.1053 20 170 0.7701 7.6543592517995829E-01
2R_6671281_SNP C T 0.456 83 99 0.844 8.4019525125911854E-01
2R_6671287_SNP T G 0.09896 19 173 0.7069 7.0153114562003871E-01
2R_6671309_SNP G T 0.489 89 93 0.7456 7.4821444951183402E-01
2R_6671562_SNP A G 0.07732 15 179 0.1078 1.0258796227303557E-01
2R_6671571_SNP G C 0.1452 27 159 0.5156 5.2425036175994588E-01
2R_6671583_SNP C G 0.1452 27 159 0.5839 5.8932479587658537E-01
2R_6671682_SNP G A 0.4457 82 102 0.2578 2.4942807040883175E-01
2R_6671683_DEL T TATAATAAATAATA 0.4355 81 105 0.2796 2.7406411468849401E-01
2R_6671712_SNP A T 0.45 81 99 0.2247 2.1201160639569849E-01
2R_6671729_DEL T TT 0.4655 81 93 0.2097 1.9991150623037524E-01
2R_6671751_SNP A T 0.4728 87 97 0.05543 5.1422416975659122E-02
2R_6671752_SNP A C 0.1667 31 155 0.5908 5.9625268323443870E-01
2R_6671763_SNP A T 0.1915 36 152 0.1555 1.6737515325942809E-01
2R_6671775_SNP T C 0.4599 86 101 0.06381 5.8993960377701750E-02
2R_6671779_SNP T A 0.474 91 101 0.0816 7.7657471615218729E-02
2R_6671793_SNP C T 0.4521 85 103 0.1425 1.3849444402874311E-01
2R_6671828_SNP T C 0.171 33 160 0.1257 1.3473670488167688E-01
2R_6671838_SNP T G 0.06061 12 186 0.187 1.8487444488287896E-01
2R_6671853_SNP A C 0.07107 14 183 0.1833 1.7763541601783095E-01
2R_6671936_SNP A G 0.246 46 141 0.6606 6.6677307685255494E-01
2R_6671968_SNP G T 0.377 69 114 0.2082 2.1448320355620387E-01
2R_6671978_SNP T A 0.0603 12 187 0.5003 4.9676565618511614E-01
2R_6672052_SNP A C 0.06701 13 181 0.1436 1.3814086587463248E-01
2R_6672105_SNP A T 0.1579 30 160 0.9368 9.3819989301085283E-01
2R_6672146_INS AAAA A 0.185 32 141 0.9572 9.5647340439981321E-01
2R_6672180_SNP G A 0.2474 48 146 0.4585 4.5361287826053687E-01
2R_6672185_INS GC G 0.09091 18 180 0.1737 1.6935179100545317E-01
2R_6672209_SNP A C 0.1378 27 169 0.6637 6.5988901624807839E-01
2R_6672255_SNP C T 0.07179 14 181 0.4125 4.2575673799335889E-01
2R_6672280_SNP A G 0.2804 53 136 0.198 1.8718153027382467E-01
2R_6672325_SNP G A 0.1633 32 164 0.2076 2.0461040013548204E-01
2R_6672412_SNP G A 0.2941 55 132 0.792 7.8665723617352468E-01
2R_6672417_SNP T G 0.2919 54 131 0.8399 8.3478174387347959E-01
2R_6672425_SNP A G 0.2979 56 132 0.855 8.5142735431732564E-01
2R_6672439_INS AACATTCG A 0.3016 57 132 0.8873 8.8467881708243101E-01
2R_6672485_SNP T G 0.1667 31 155 0.7724 7.6670457999748931E-01
2R_6672541_SNP A G 0.2903 54 132 0.8882 8.8596332385301924E-01
2R_6672543_SNP A T 0.2973 55 130 0.9519 9.5071749478818079E-01
2R_6672570_SNP A T 0.3032 57 131 0.8236 8.1926650625672481E-01
2R_6672687_SNP G A 0.1099 21 170 0.4128 4.1082150751715829E-01
2R_6672877_SNP C A 0.07071 14 184 0.9973 9.9730644565746907E-01
2R_6672881_DEL A AA 0.05641 11 184 0.9287 9.2768498930202326E-01
2R_6672887_SNP A G 0.3883 73 115 0.515 5.2001278995944844E-01
2R_6673143_SNP T C 0.369 69 118 0.3447 3.4974134281875657E-01
2R_6673175_SNP T G 0.1746 33 156 0.9297 9.3070494958904670E-01
2R_6673252_SNP A T 0.4706 88 99 0.9004 8.9731368366369169E-01
2R_6673261_SNP C A 0.4703 87 98 0.8305 8.2515420718986188E-01
2R_6673271_SNP T C 0.4652 87 100 0.8823 8.7924864092095800E-01
2R_6673272_SNP C T 0.4677 87 99 0.9347 9.3250748452125443E-01
2R_6673351_SNP C T 0.1947 37 153 0.424 4.1676737341000070E-01
2R_6673458_SNP T G 0.1026 20 175 0.3245 3.1690250824769106E-01
2R_6673460_SNP G T 0.09375 18 174 0.6184 6.1156884916649168E-01
2R_6673485_SNP T C 0.1354 26 166 0.4994 4.9925011522391638E-01
2R_6673516_SNP T G 0.05 10 190 0.5873 5.8490975274964119E-01
2R_6673659_SNP G A 0.3474 66 124 0.5567 5.6657634400555956E-01
2R_6673670_SNP T C 0.3298 62 126 0.7738 7.7977927579141171E-01
2R_6673808_SNP A G 0.2383 46 147 0.07055 6.4622626103770439E-02
2R_6673940_SNP G A 0.1036 20 173 0.8696 8.6662865784906273E-01
2R_6673964_SNP T G 0.1823 35 157 0.005295 4.3409893482668615E-03
2R_6673984_SNP C T 0.06154 12 183 0.8942 8.9289048294577478E-01
2R_6673993_SNP G A 0.328 62 127 0.01468 1.5336684047986302E-02
2R_6674010_SNP A T 0.2514 46 137 0.1092 1.2094956174076232E-01
2R_6674033_SNP G C 0.1771 34 158 0.5487 5.5717891438179090E-01
2R_6674037_SNP C T 0.2742 51 135 0.3422 3.5715912657495907E-01
2R_6674105_SNP G T 0.3876 69 109 0.4219 4.3394079625013804E-01
2R_6674120_SNP C G 0.2011 37 147 0.6794 6.8629241999304824E-01
2R_6674124_SNP C T 0.2097 39 147 0.6439 6.5147124037302484E-01
2R_6674148_SNP G C 0.25 44 132 0.4459 4.5813943918859557E-01
2R_6674160_SNP T G 0.2216 39 137 0.7627 7.6288866615183504E-01
2R_6674179_SNP G A 0.08939 16 163 0.8344 8.3393443694141367E-01
2R_6674246_SNP A T 0.2143 36 132 0.0391 3.9567289271305060E-02
2R_6674250_SNP A C 0.1916 32 135 0.8564 8.5808314267305597E-01
2R_6674278_SNP A T 0.3764 67 111 0.1016 9.6177839115075159E-02
2R_6674300_SNP G A 0.2209 38 134 0.6738 6.7262219171706716E-01
2R_6674357_MNP CACA GTTT 0.483 85 91 0.3295 3.2446049632250884E-01
2R_6674410_INS AA A 0.1436 26 155 0.1737 2.1927320847412024E-01
2R_6674452_SNP A T 0.1031 20 174 0.1187 1.2618830075044640E-01
2R_6674499_SNP A T 0.3825 70 113 0.1837 1.9148306133409143E-01
2R_6674501_SNP A G 0.3804 70 114 0.2386 2.4860542494972937E-01
2R_6674503_SNP A C 0.2063 39 150 0.8073 8.1018154202836246E-01
2R_6674505_SNP G A 0.2042 39 152 0.7855 7.8981853228800369E-01
2R_6674576_SNP T G 0.06154 12 183 0.473 4.7001877084247756E-01
2R_6674642_SNP C A 0.3511 66 122 0.6676 6.7329334553774234E-01
2R_6674673_DEL A AA 0.05641 11 184 0.7725 7.6880260123639799E-01
2R_6674702_DEL A AA 0.1257 23 160 0.1599 1.6737482847264351E-01
2R_6674708_SNP A G 0.1587 30 159 0.2321 2.4437882232826236E-01
2R_6674760_SNP A G 0.07035 14 185 0.9764 9.7705785458678585E-01
2R_6674782_SNP G A 0.4064 76 111 0.4873 4.8210043294782767E-01
2R_6674839_SNP G A 0.1774 33 153 0.5146 5.2111682559689176E-01
2R_6675149_SNP T C 0.07254 14 179 0.189 2.0166874472857554E-01
2R_6675163_SNP C A 0.133 25 163 0.1001 1.0264085283537439E-01
2R_6675165_DEL ACAGAGTTTTCCACCA A 0.09424 18 173 0.3951 4.1110876018471787E-01
2R_6675462_SNP C A 0.4813 90 97 0.8527 8.5516547219901462E-01
2R_6675643_SNP G A 0.414 77 109 0.3613 3.4885237967712601E-01
2R_6675668_DEL A AA 0.05155 10 184 0.04281 4.1791514753855688E-02
2R_6675708_SNP T A 0.1031 20 174 0.2778 2.7472213083914132E-01
2R_6675745_SNP A G 0.07254 14 179 0.07957 7.6562456688809066E-02
2R_6675748_DEL G GG 0.2048 34 132 0.3394 3.3091288415489639E-01
2R_6675855_SNP T C 0.1026 20 175 0.2416 2.5269743921035970E-01
2R_6675954_SNP T C 0.4432 82 103 0.6026 6.0744556461370625E-01
2R_6675959_SNP G A 0.2553 48 140 0.4212 4.1103527527249772E-01
2R_6675976_SNP A T 0.2812 54 138 0.08632 7.8551636872764161E-02
2R_6675985_SNP A G 0.3386 64 125 0.6648 6.5802105326535676E-01
2R_6675987_SNP A G 0.3037 58 133 0.396 3.8885946844025432E-01
2R_6676058_SNP T C 0.0567 11 183 0.1789 1.7416015494176473E-01
2R_6676076_SNP G T 0.3641 67 117 0.5329 5.2594010586001860E-01
2R_6676078_DEL T TAGACTCAAAG 0.4674 86 98 0.4155 4.2810160883804471E-01
2R_6676090_SNP T A 0.4703 87 98 0.3323 3.4235548882969213E-01
2R_6676092_MNP ATA CAC 0.4787 90 98 0.3543 3.6791368319742701E-01
2R_6676103_SNP A G 0.1623 31 160 0.8365 8.4175285127505939E-01
2R_6676113_SNP T A 0.102 20 176 0.423 4.3455693357573177E-01
2R_6676115_SNP T A 0.4728 87 97 0.2847 2.9660804090617010E-01
2R_6676127_SNP A T 0.4505 82 100 0.3805 3.8436750930436792E-01
2R_6676131_SNP T A 0.4709 89 100 0.3893 3.9673283850006291E-01
2R_6676135_SNP C G 0.4398 84 107 0.5631 5.7028959847761240E-01
2R_6676139_SNP G A 0.4309 81 107 0.3663 3.7332041308980957E-01
2R_6676142_SNP A G 0.4813 90 97 0.5487 5.5754840270271022E-01
2R_6676168_SNP A G 0.4868 92 97 0.4757 4.8532520942915836E-01
2R_6676191_SNP T G 0.4811 89 96 0.5128 5.1774350903300581E-01
2R_6676195_SNP G T 0.4759 89 98 0.4813 4.8762668864157965E-01
2R_6676196_SNP C A 0.4757 88 97 0.2931 3.0514336891217553E-01
2R_6676222_SNP G A 0.4656 88 101 0.9878 9.8800728454336584E-01
2R_6676237_SNP A G 0.07107 14 183 0.7306 7.2957570871518129E-01
2R_6676293_SNP T C 0.4667 84 96 0.903 9.0429873890338097E-01
2R_6676295_SNP T C 0.4385 82 105 0.8995 9.0076804753836770E-01
2R_6676308_SNP C G 0.4216 78 107 0.8341 8.2999566570888939E-01
2R_6676320_SNP G C 0.1152 22 169 0.3332 3.2505185506073753E-01
2R_6676397_SNP A G 0.1237 24 170 0.9308 9.2989946656464251E-01
2R_6676400_SNP C T 0.4216 78 107 0.2437 2.4927324499437908E-01
2R_6676432_SNP A C 0.1122 22 174 0.9601 9.5947634118751457E-01
2R_6676476_SNP G A 0.4974 94 95 0.8266 8.2792397406144125E-01
2R_6676497_SNP G A 0.4947 94 96 0.7779 7.7983590795092073E-01
2R_6676522_SNP A G 0.08511 16 172 0.2668 2.5668724662304532E-01
2R_6676622_DEL A ACAGCA 0.1818 34 153 0.4532 4.4348028650012450E-01
2R_6676649_SNP G A 0.4921 93 96 0.09153 8.6344806280891917E-02
2R_6676678_INS T TAT 0.4684 89 101 0.2423 2.3506071492751635E-01
2R_6676681_SNP A G 0.466 89 102 0.2427 2.3509992089941945E-01
2R_6676682_SNP C T 0.4579 87 103 0.2168 2.1082651414990794E-01
2R_6676704_SNP A T 0.4599 86 101 0.1412 1.3638110734173192E-01
2R_6676747_SNP G A 0.4869 93 98 0.128 1.3730476111074641E-01
2R_6676850_SNP G T 0.3495 65 121 0.8568 8.5933259194807055E-01
2R_6676949_SNP A T 0.07179 14 181 0.7286 7.3397687149087831E-01
2R_6676960_SNP A C 0.1968 37 151 0.4854 4.7480708388987380E-01
2R_6677172_SNP G A 0.07614 15 182 0.9019 9.0436861486299924E-01
2R_6677227_SNP A C 0.125 24 168 0.6578 6.5294874489948551E-01
2R_6677360_SNP A G 0.159 31 164 0.09139 8.6103115262500141E-02
2R_6677428_SNP C G 0.08743 16 167 0.5838 6.3618123469833066E-01
2R_6677460_SNP G A 0.4355 81 105 0.1722 1.8330200777496319E-01
2R_6677531_INS CTATCATATAAGCACAATTGTTGTAATATATAGAAATGCCTAACGGTTAGGTAAGCACAATAAAAATATTATTGAGACGAGATTAGAGATTATCACGCATCTGTCCTGTTTTTAAGTATAATTGAGAAATATTCCC C 0.1156 23 176 0.3761 3.7390604781845449E-01
2R_6677545_SNP G C 0.1111 22 176 0.3592 3.5489374437605936E-01
2R_6677567_DEL G TAACAC 0.09326 18 175 0.5517 5.4516349055257818E-01
2R_6677575_SNP T A 0.1156 23 176 0.4628 4.5917574892592061E-01
2R_6677581_SNP G A 0.1156 23 176 0.4628 4.5917574892592061E-01
2R_6677595_SNP T A 0.2347 46 150 0.8261 8.2433754849827756E-01
2R_6677596_SNP C A 0.2308 45 150 0.8991 8.9789446442892407E-01
2R_6677600_SNP A G 0.2347 46 150 0.8261 8.2433754849827756E-01
2R_6677601_SNP T A 0.2347 46 150 0.8261 8.2433754849827756E-01
2R_6677603_SNP G A 0.228 44 149 0.9329 9.3181171550448338E-01
2R_6677609_SNP T C 0.1562 30 162 0.1782 1.7209152010865403E-01
2R_6677623_SNP T G 0.07653 15 181 0.406 4.1876299299191777E-01
2R_6677632_SNP A G 0.05155 10 184 0.02629 2.4911197178593247E-02
2R_6677635_SNP A G 0.1173 23 173 0.4736 4.6718130019761572E-01
2R_6677701_DEL A AACTGGGATCATTTGTATTACTTAGTTATAATGCCA 0.2687 43 117 0.09481 8.1987656208994925E-02
2R_6677739_SNP C G 0.1244 24 169 0.09951 9.3215641337487498E-02
2R_6677781_SNP A G 0.2216 43 151 0.2037 1.9918210052390606E-01
2R_6677804_SNP A C 0.1071 21 175 0.368 3.6166030150786976E-01
2R_6677934_SNP T C 0.1224 24 172 0.01177 1.1580466080198061E-02
2R_6677946_SNP C T 0.1192 23 170 0.8444 8.4728702902339637E-01
2R_6678026_SNP A G 0.2051 40 155 0.5206 5.2990367125560978E-01
2R_6678049_SNP A T 0.159 31 164 0.02833 2.8619272176724667E-02
2R_6678066_SNP T C 0.1684 33 163 0.05672 5.5677246047791812E-02
2R_6678072_SNP C A 0.3242 59 123 0.6182 6.2526008123946875E-01
2R_6678090_SNP C T 0.08333 16 176 0.1613 1.6948196411503080E-01
2R_6678121_INS T TT 0.3474 66 124 0.8943 8.9453350492491546E-01
2R_6678126_SNP A C 0.3455 66 125 0.7777 7.7805007693562023E-01
2R_6678164_SNP C A 0.4031 77 114 0.2131 2.1203537865491784E-01
2R_6678199_SNP A G 0.3211 61 129 0.5032 5.2406481756007772E-01
2R_6678211_SNP A G 0.3172 59 127 0.5108 5.1176633903354740E-01
2R_6678223_INS TT T 0.1235 21 149 0.04 3.2985213644293451E-02
2R_6678238_SNP A T 0.1 19 171 0.1781 1.8762043251048122E-01
2R_6678267_SNP C A 0.09326 18 175 0.3696 3.7811758195820688E-01
2R_6678291_SNP A G 0.1571 30 161 0.013 1.1567666804677839E-02
2R_6678313_SNP A G 0.3315 61 123 0.4315 4.2511858905578670E-01
2R_6678362_SNP G A 0.09694 19 177 0.5366 5.4670227007952032E-01
2R_6678396_SNP T A 0.3228 61 128 0.1327 1.4839933774526570E-01
2R_6678411_SNP T G 0.2979 56 132 0.593 6.0301509520731444E-01
2R_6678497_SNP G T 0.4462 83 103 0.3031 3.3849083792765822E-01
2R_6678542_SNP T C 0.08763 17 177 0.1543 1.5176693920866569E-01
2R_6678569_SNP T C 0.08673 17 179 0.1497 1.4455443009118418E-01
2R_6678702_SNP A G 0.1571 30 161 0.6514 6.5931742733502718E-01
2R_6678704_SNP T G 0.1875 36 156 0.5121 5.1009326889296269E-01
2R_6678705_SNP T G 0.07653 15 181 0.886 8.8536509763847338E-01
2R_6678725_SNP T A 0.1236 22 156 0.6153 6.0580762393883980E-01
2R_6678820_SNP A G 0.1988 33 133 0.8 7.9343533004597311E-01
2R_6678847_SNP C A 0.07937 15 174 0.3012 3.0348667500762572E-01
2R_6678864_SNP A C 0.06878 13 176 0.855 8.5334789370815289E-01
2R_6678865_SNP C A 0.08901 17 174 0.6782 6.7201734932267077E-01
2R_6678874_SNP A G 0.08152 15 169 0.3237 3.2498612915245162E-01
2R_6678876_SNP G T 0.1739 32 152 0.4867 4.8741298504602681E-01
2R_6678879_SNP A G 0.07772 15 178 0.8265 8.2395273876208142E-01
2R_6678887_SNP T G 0.07527 14 172 0.4988 5.0642669175161359E-01
2R_6678906_SNP A T 0.07895 15 175 0.7757 7.7184695490748501E-01
2R_6678912_SNP T A 0.08377 16 175 0.7537 7.5574770676014480E-01
2R_6678913_SNP A T 0.1892 35 150 0.3964 3.8184172445416120E-01
2R_6678924_SNP G T 0.1913 35 148 0.4992 4.9338711169353444E-01
2R_6678942_SNP C A 0.08808 17 176 0.3332 3.4580523693391552E-01
2R_6678944_SNP A T 0.3149 57 124 0.1713 1.7922532730594309E-01
2R_6678951_SNP T A 0.133 25 163 0.3479 3.5893433009403342E-01
2R_6678981_SNP T C 0.1875 33 143 0.08542 7.2258492811200933E-02
2R_6679035_SNP T A 0.1271 23 158 0.2299 2.1043472541669939E-01
2R_6679051_SNP G A 0.1943 34 141 0.3947 3.7345657755103956E-01
2R_6679060_SNP G T 0.2054 38 147 0.06025 5.2904651361597874E-02
2R_6679115_SNP C G 0.07692 15 180 0.4249 4.1758947299487736E-01
2R_6679161_SNP C T 0.2023 35 138 0.2762 2.5467375837244810E-01
2R_6679218_SNP C T 0.1414 27 164 0.4208 4.3272217818532122E-01
2R_6679255_SNP A C 0.09137 18 179 0.4365 4.3062038812690373E-01
2R_6679269_SNP T C 0.1685 30 148 0.6571 6.4047843119290948E-01
2R_6679355_SNP G A 0.1031 20 174 0.4754 4.8431996174500280E-01
2R_6679423_SNP C T 0.4098 75 108 0.351 3.6324668109339986E-01
2R_6679439_SNP T C 0.4566 79 94 0.6897 6.8274072586278045E-01
2R_6679477_SNP C G 0.4462 83 103 0.1361 1.3883792641424686E-01
2R_6679511_SNP A G 0.07292 14 178 0.1509 1.6165582584826999E-01
2R_6679568_SNP A T 0.4917 89 92 0.1735 1.8058020978935174E-01
2R_6679677_SNP A G 0.05051 10 188 0.5417 5.3762547323249388E-01
2R_6679752_SNP G T 0.05102 10 186 0.4594 4.5566115457372103E-01
2R_6679768_SNP A G 0.05208 10 182 0.4314 4.3965419748581580E-01
2R_6679789_SNP C A 0.1809 34 154 0.2306 2.3387198306488710E-01
2R_6679800_SNP T G 0.07527 14 172 0.2596 2.6378039956742405E-01
2R_6679818_SNP A G 0.1658 31 156 0.03162 3.3141666275157224E-02
2R_6679825_SNP G A 0.06218 12 181 0.2454 2.3536153256881243E-01
2R_6679988_SNP C T 0.2973 55 130 0.8543 8.5227061114583369E-01
2R_6680094_SNP A T 0.09896 19 173 0.2635 2.8075997433098243E-01
2R_6680109_SNP T A 0.269 46 125 0.6571 6.6608753301637647E-01
2R_6680132_SNP A T 0.1186 21 156 0.4654 4.6627643925554807E-01
2R_6680143_SNP G A 0.1257 23 160 0.2808 2.9765713038823627E-01
2R_6680149_SNP C T 0.123 23 164 0.3632 3.7330628685007128E-01
2R_6680173_SNP A G 0.1212 24 174 0.2707 2.6532647142061749E-01
2R_6680317_SNP A C 0.1458 28 164 0.8061 8.0422870469114693E-01
2R_6680331_SNP G T 0.05699 11 182 0.7647 7.6087343047416600E-01
2R_6680381_SNP C T 0.08556 16 171 0.4069 4.1001422385580100E-01
2R_6680405_SNP T G 0.1094 21 171 0.8756 8.7388135036484038E-01
2R_6680597_SNP T C 0.1064 20 168 0.1843 2.0468560613776388E-01
2R_6680618_SNP T A 0.2973 55 130 0.2799 2.9226007244155428E-01
2R_6680646_DEL A ATATATTACATATAT 0.2316 41 136 0.2091 1.9582579421134227E-01
2R_6680703_SNP G A 0.09948 19 172 0.1002 1.0444092978538033E-01
2R_6680760_SNP T A 0.07104 13 170 0.6054 5.9425022770528768E-01
2R_6680781_SNP G T 0.3605 62 110 0.7095 6.9948214258093577E-01
2R_6680784_SNP T A 0.3678 64 110 0.9807 9.7979191302190938E-01
2R_6680796_SNP T A 0.3771 66 109 0.8586 8.5204302002299637E-01
2R_6680821_SNP A C 0.3722 67 113 0.9274 9.2539420729534938E-01
2R_6680826_SNP A T 0.08427 15 163 0.3579 3.6909525502438989E-01
2R_6680848_DEL G GATATCGG 0.2241 39 135 0.907 9.0220721101631407E-01
2R_6680856_SNP C G 0.0989 18 164 0.2165 2.2968625855564739E-01
2R_6680857_SNP T G 0.09945 18 163 0.2206 2.3262119043613050E-01
2R_6680870_SNP T A 0.2444 44 136 0.9335 9.3081840267434601E-01
2R_6680910_SNP G A 0.2131 39 144 0.9163 9.1412685496213542E-01
2R_6680951_SNP A G 0.3296 59 120 0.4616 4.4891050514644493E-01
2R_6680959_SNP A T 0.0973 18 167 0.2852 2.7083435407999634E-01
2R_6680976_SNP A T 0.07104 13 170 0.6462 6.3934009408523274E-01
2R_6680977_SNP A T 0.08108 15 170 0.4916 4.8450187799757760E-01
2R_6680982_INS GCA G 0.07692 14 168 0.6299 6.2297115175213424E-01
2R_6680984_SNP A T 0.08696 16 168 0.6045 5.9803775867425468E-01
2R_6680987_DEL T GA 0.08152 15 169 0.7774 7.7343492988199691E-01
2R_6681008_INS AC A 0.09239 17 167 0.8173 8.2344979938120733E-01
2R_6681013_SNP A G 0.1056 19 161 0.8429 8.4806190196084008E-01
2R_6681015_INS AAATGT A 0.07568 14 171 0.6221 6.1651042894710539E-01
2R_6681020_SNP A T 0.07865 14 164 0.52 5.0803500662720835E-01
2R_6681021_INS ATACAG A 0.1798 32 146 0.8489 8.4416952649938359E-01
2R_6681026_SNP A G 0.07143 13 169 0.472 4.6282181449363802E-01
2R_6681032_SNP A G 0.07568 14 171 0.3786 3.6962010542161916E-01
2R_6681036_SNP C T 0.07609 14 170 0.3796 3.6928399394914835E-01
2R_6681048_SNP A T 0.2032 38 149 0.9523 9.5126238326142898E-01
2R_6681054_SNP A C 0.2022 37 146 0.8187 8.1455825232467394E-01
2R_6681087_SNP C T 0.2033 37 145 0.9648 9.6403227813331382E-01
2R_6681090_SNP T G 0.08065 15 171 0.25 2.4238004144414416E-01
2R_6681115_SNP G A 0.07292 14 178 0.3031 2.9510718944358516E-01
2R_6681118_SNP A T 0.05181 10 183 0.1983 1.9374903539917931E-01
2R_6681119_SNP A G 0.05208 10 182 0.1961 1.9073167412732361E-01
2R_6681139_SNP G A 0.4389 79 101 0.1163 1.1051970068369599E-01
2R_6681160_SNP G C 0.07772 15 178 0.4878 4.8256916152316753E-01
2R_6681161_SNP C T 0.2406 45 142 0.318 3.1191905864516045E-01
2R_6681168_SNP G T 0.3405 63 122 0.262 2.4667983667564941E-01
2R_6681171_SNP A T 0.2381 45 144 0.6376 6.3080787858449472E-01
2R_6681198_SNP G A 0.3158 60 130 0.2984 2.8442204125431991E-01
2R_6681213_SNP A C 0.4492 84 103 0.7622 7.5448014179932321E-01
2R_6681215_INS TG T 0.05814 10 162 0.2551 2.8662111758548303E-01
2R_6681216_SNP A G 0.1615 31 161 0.9849 9.8443200211545456E-01
2R_6681218_DEL A TA 0.05848 10 161 0.2535 2.8365811907478022E-01
2R_6681250_SNP T A 0.2165 42 152 0.3744 3.6985350289031604E-01
2R_6681251_SNP A C 0.2216 43 151 0.2817 2.7588592395056177E-01
2R_6681267_SNP T A 0.3925 73 113 0.426 4.1428041059002829E-01
2R_6681326_SNP A T 0.1224 24 172 0.7194 7.1546874314833930E-01
2R_6681389_SNP G A 0.4691 91 103 0.4801 4.7123608645318638E-01
2R_6681402_SNP T C 0.4896 94 98 0.6259 6.2044965347342029E-01
2R_6681403_SNP T C 0.3316 63 127 0.3367 3.2740810788869690E-01
2R_6681404_SNP T C 0.3298 63 128 0.2571 2.5130262880213250E-01
2R_6681413_SNP C A 0.4869 93 98 0.659 6.5344707732078811E-01
2R_6681475_SNP C T 0.4915 87 90 0.3843 3.6323256019146966E-01
2R_6681592_SNP G C 0.369 69 118 0.5812 5.9620031323686629E-01
2R_6681594_SNP C G 0.08205 16 179 0.6611 6.7343835432717025E-01
2R_6681670_SNP T C 0.4188 80 111 0.7618 7.7078370628019888E-01
2R_6681733_SNP A T 0.4734 89 99 0.02595 2.8712537527587390E-02
2R_6681769_SNP A T 0.0829 16 177 0.896 8.9938931866479510E-01
2R_6681828_INS TG T 0.3882 66 104 0.05524 5.9029076559233951E-02
2R_6681929_SNP A G 0.2917 56 136 0.0576 5.4849224311307218E-02
2R_6682144_SNP A C 0.2275 43 146 0.01281 1.2291488208189654E-02
2R_6682162_DEL A ACTAAAA 0.1443 28 166 0.8274 8.2595609186239394E-01
2R_6682174_SNP T G 0.375 69 115 0.6161 6.2512662924230111E-01
2R_6682175_SNP C T 0.1989 37 149 0.2035 1.9958375378676940E-01
2R_6682209_INS TTG T 0.3204 58 123 0.3182 3.0393897917583113E-01
2R_6682211_SNP A T 0.3716 68 115 0.6203 6.1355519947793025E-01
2R_6682224_SNP T C 0.1158 22 168 0.6981 7.0711109555335183E-01
2R_6682225_SNP T A 0.3222 58 122 0.3282 3.1312565276785842E-01
2R_6682226_SNP T C 0.3187 58 124 0.3313 3.1800847926653764E-01
2R_6682238_SNP C A 0.2865 51 127 0.6172 6.3087208618665869E-01
2R_6682281_SNP G C 0.2717 50 134 0.7552 7.6212494687316101E-01
2R_6682288_SNP A T 0.2732 50 133 0.8411 8.4706628402896667E-01
2R_6682290_SNP G A 0.3043 56 128 0.3975 4.1432811761221611E-01
2R_6682297_SNP C A 0.2737 49 130 0.7421 7.4923440708718592E-01
2R_6682302_SNP A G 0.2703 50 135 0.6546 6.6327455060890506E-01
2R_6682307_SNP T A 0.2595 48 137 0.7924 7.9805393262615287E-01
2R_6682322_SNP G A 0.4641 84 97 0.46 4.8149121470024192E-01
2R_6682349_SNP C T 0.2 38 152 0.08277 8.5518305740214129E-02
2R_6682350_SNP A G 0.4746 84 93 0.1529 1.6039081470906547E-01
2R_6682352_SNP A G 0.07568 14 171 0.5072 5.2391709206534021E-01
2R_6682467_DEL C CGTGCCTGTTTTTGTTTCCTTTTGAG 0.1283 24 163 0.4037 4.0941074991587334E-01
2R_6682567_SNP T C 0.2462 48 147 0.1326 1.4134505950261966E-01
2R_6682587_SNP T C 0.06701 13 181 0.5993 6.0747760703605436E-01
2R_6682606_SNP A T 0.1186 23 171 0.6771 6.7238709577680744E-01
2R_6682621_SNP C T 0.1658 32 161 0.8669 8.8133298553543415E-01
2R_6682695_SNP C A 0.3141 60 131 0.2094 2.0784848032468162E-01
2R_6682770_SNP G A 0.2698 51 138 0.9758 9.7660398310697172E-01
2R_6682823_SNP C A 0.07143 14 182 0.2447 2.4142191394077761E-01
2R_6682830_SNP A T 0.06633 13 183 0.3293 3.2340462729090091E-01
2R_6682863_SNP G A 0.3607 66 117 0.8365 8.5939195698638615E-01
2R_6682864_SNP G T 0.3511 66 122 0.6489 6.5599814028615122E-01
2R_6682865_INS AT A 0.1858 34 149 0.8464 8.4832664441315508E-01
2R_6682888_INS A AAA 0.2193 41 146 0.8771 8.7590693425693289E-01
2R_6682902_SNP A T 0.06061 12 186 0.6792 6.7611459673221153E-01
2R_6682936_SNP C T 0.1022 19 167 0.9115 9.1282439665984572E-01
2R_6682949_SNP G A 0.1033 19 165 0.6746 6.7756672100222681E-01
2R_6682955_SNP C A 0.3194 61 130 0.8545 8.5144932673516949E-01
2R_6682975_SNP A T 0.4051 79 116 0.9202 9.1891016807118908E-01
2R_6682981_SNP G T 0.3385 65 127 0.9332 9.3180741631245134E-01
2R_6683003_SNP A G 0.06915 13 175 0.5898 5.9720692219544613E-01
2R_6683030_SNP C T 0.125 24 168 0.7133 7.1002897377601748E-01
2R_6683035_SNP A G 0.2328 44 145 0.7176 7.1389148506818034E-01
2R_6683067_SNP G A 0.1011 19 169 0.7685 7.7243406898629707E-01
2R_6683114_SNP G T 0.4301 80 106 0.5023 5.1218974320015787E-01
2R_6683195_SNP T C 0.2181 41 147 0.3681 3.5719820463689500E-01
2R_6683212_SNP T A 0.07292 14 178 0.7352 7.3421521713567706E-01
2R_6683562_SNP C G 0.05155 10 184 0.7188 7.2911613214089721E-01
2R_6683643_SNP A T 0.09744 19 176 0.2275 2.2264834200283878E-01
2R_6683644_SNP G T 0.08377 16 175 0.3137 3.2414252320522874E-01
2R_6683668_SNP C T 0.09326 18 175 0.2671 2.7906933822296243E-01
2R_6683767_SNP C G 0.4185 77 107 0.7093 7.1359683579208433E-01
2R_6683791_SNP A G 0.328 61 125 0.9297 9.2733885351091683E-01
2R_6683832_DEL AAAA A 0.4839 90 96 0.3336 3.4172911436444708E-01
2R_6683840_SNP T C 0.4709 89 100 0.2792 2.8413445513224700E-01
2R_6683854_SNP T A 0.07772 15 178 0.3433 3.5224395831422417E-01
2R_6683866_SNP T C 0.1474 28 162 0.7486 7.5463050002755749E-01
2R_6683927_SNP T C 0.06742 12 166 0.5098 4.9603757626479517E-01
2R_6683972_SNP T A 0.2567 48 139 0.9238 9.2495150969500006E-01
2R_6683988_SNP G A 0.09845 19 174 0.1845 1.7818208575164596E-01
2R_6684009_SNP T C 0.05181 10 183 0.7045 7.0132051791168304E-01
2R_6684016_SNP G A 0.1179 23 172 0.09961 9.6822716887542959E-02
2R_6684215_SNP A G 0.3989 75 113 0.4418 4.5128154921874053E-01
2R_6684218_SNP A C 0.2198 40 142 0.7344 7.3795035594413450E-01
2R_6684219_SNP C T 0.246 46 141 0.647 6.5259669698778422E-01
2R_6684231_SNP T C 0.06283 12 179 0.2317 2.4154051885863359E-01
2R_6684262_DEL C CCAGACCATCGCCAGCGTACAATTTGGTGTTCTATGTGTGGAGCGC 0.1534 29 160 0.9017 9.0046645973144079E-01
2R_6684316_DEL TT T 0.4181 74 103 0.6261 6.1446972997789395E-01
2R_6684359_SNP C T 0.2474 48 146 0.5575 5.6495725444415545E-01
2R_6684370_SNP T G 0.3508 67 124 0.4073 4.0487746976889738E-01
2R_6684381_SNP G C 0.3627 70 123 0.3494 3.4289637511609128E-01
2R_6684440_SNP G C 0.3138 59 129 0.45 4.5928497068952023E-01
2R_6684453_DEL G GG 0.2065 38 146 0.5108 5.3134722229603248E-01
2R_6684461_DEL A ATGTCATTTGTCA 0.2381 45 144 0.757 7.6452499891490089E-01
2R_6684488_SNP A G 0.2947 56 134 0.6546 6.6404807157367174E-01
2R_6684511_DEL A ACAACTTGTA 0.2857 54 135 0.6726 6.7939480711253919E-01
2R_6684527_SNP G A 0.4241 81 110 0.9519 9.5115218652286837E-01
2R_6684551_SNP G A 0.4219 81 111 0.9923 9.9217872692449538E-01
2R_6684573_SNP T A 0.418 79 110 0.9288 9.2760861471440559E-01
2R_6684591_DEL TTTATA T 0.4162 77 108 0.803 7.9858032089042530E-01
2R_6684612_SNP A G 0.4286 81 108 0.8818 8.7955976786755175E-01
2R_6684624_SNP A G 0.1094 21 171 0.3564 3.4949055582757660E-01
2R_6684652_SNP A T 0.4426 81 102 0.4402 4.2702638593291342E-01
2R_6684667_DEL G GAGC 0.06383 12 176 0.4733 4.7658695419229169E-01
2R_6684712_SNP A T 0.4639 90 104 0.9271 9.2838776755754127E-01
2R_6684713_SNP G A 0.3979 76 115 0.9068 9.0496860062149875E-01
2R_6684961_SNP A G 0.1036 20 173 0.5587 5.6616413427953094E-01
2R_6685082_SNP A T 0.133 25 163 0.9132 9.1180402966235419E-01
2R_6685094_SNP G T 0.05729 11 181 0.1567 1.6856700842297290E-01
2R_6685124_SNP C T 0.2857 54 135 0.1008 9.0596835858758329E-02
2R_6685127_SNP G T 0.4574 86 102 0.06275 6.6775820035651426E-02
2R_6685131_SNP A G 0.4574 86 102 0.06275 6.6775820035651426E-02
2R_6685132_SNP T C 0.4545 85 102 0.06855 7.2215941157665095E-02
2R_6685134_SNP A G 0.2408 46 145 0.2826 2.7705884129232194E-01
2R_6685148_DEL CA TTG 0.1376 26 163 0.6524 6.6393220274500142E-01
2R_6685153_MNP TTCA CATT 0.1376 26 163 0.6524 6.6393220274500142E-01
2R_6685178_SNP C T 0.2337 43 141 0.7708 7.6670005163651833E-01
2R_6685182_SNP T C 0.3228 61 128 0.2335 2.3331029982445295E-01
2R_6685193_SNP A T 0.3194 61 130 0.3687 3.6769263575291533E-01
2R_6685231_SNP T C 0.4839 90 96 0.3762 3.6058138375764404E-01
2R_6685235_SNP T A 0.4815 91 98 0.3753 3.6281101912177860E-01
2R_6685238_SNP T A 0.4868 92 97 0.3991 3.8687194752277543E-01
2R_6685240_INS A AA 0.4787 90 98 0.3527 3.4122800225169769E-01
2R_6685253_SNP T C 0.4842 92 98 0.3829 3.7167313686211889E-01
2R_6685279_SNP A G 0.4677 87 99 0.515 5.0163103932781150E-01
2R_6685563_SNP T G 0.08081 16 182 0.2226 2.1868359685576588E-01
2R_6685564_SNP T A 0.08081 16 182 0.1898 1.8547085247378525E-01
2R_6685811_SNP T G 0.1675 32 159 0.1837 1.7503807370755498E-01
2R_6685913_SNP A T 0.1979 37 150 0.8362 8.3762569235322215E-01
2R_6685944_SNP A G 0.3978 74 112 0.003388 3.2861333744293080E-03
2R_6685969_SNP C T 0.3867 70 111 0.006414 6.0193296411688727E-03
2R_6686028_SNP C T 0.1828 34 152 0.8916 8.9169852605110145E-01
2R_6686073_SNP T G 0.373 69 116 0.005185 4.1866483409357417E-03
2R_6686144_SNP T G 0.2169 41 148 0.1398 1.3868484273295179E-01
2R_6686243_SNP T A 0.2371 46 148 0.3247 3.2007483904225664E-01
2R_6686246_SNP T C 0.08205 16 179 0.6107 6.2683392210239375E-01
2R_6686297_SNP C G 0.3424 63 121 0.8108 8.1090076264964228E-01
2R_6686305_SNP A C 0.1684 32 158 0.3321 3.4174762482876986E-01
2R_6686432_SNP G A 0.2789 53 137 0.6132 6.2335832022479509E-01
2R_6686441_SNP G T 0.2688 50 136 0.4141 4.2537938182602975E-01
2R_6686445_SNP T G 0.4205 82 113 0.4913 4.8503877236891446E-01
2R_6686513_SNP A C 0.06186 12 182 0.2326 2.4499099833499272E-01
2R_6686696_SNP G T 0.4309 81 107 0.6292 6.1884500102609574E-01
2R_6686720_SNP C A 0.1968 37 151 0.7355 7.3068548767997044E-01
2R_6686733_MNP ACCTT CTAGC 0.401 77 115 0.3977 3.8756174973315050E-01
2R_6686775_SNP G A 0.4974 94 95 0.168 1.7661983308261264E-01
2R_6686833_INS ATA A 0.1658 31 156 0.3997 3.8762492335397203E-01
2R_6686834_INS ACAA A 0.4033 73 108 0.9785 9.7776627789462656E-01
2R_6686838_INS TAAT T 0.2875 46 114 0.8276 8.1489101368798533E-01
2R_6686840_SNP C T 0.05 10 190 0.2342 2.3126688609140755E-01
2R_6687000_SNP A G 0.07609 14 170 0.3361 3.5375282083485293E-01
2R_6687022_SNP G A 0.3351 62 123 0.05097 4.9801223010973408E-02
2R_6687066_INS C CC 0.1829 30 134 0.3886 4.3240457464464632E-01
2R_6687068_SNP C G 0.3533 65 119 0.04551 4.4127939313826442E-02
2R_6687120_SNP A T 0.2188 42 150 0.08439 8.1234407549721374E-02
2R_6687151_SNP T C 0.2194 43 153 0.1757 1.7059964408909056E-01
2R_6687160_SNP T C 0.3812 69 112 0.04706 3.9095808372669648E-02
2R_6687178_SNP T C 0.1711 32 155 0.5974 5.8633366751239979E-01
2R_6687220_SNP G C 0.06633 13 183 0.2299 2.4412286759070567E-01
2R_6687242_SNP T C 0.4118 77 110 0.1238 1.2214612076038955E-01
2R_6687285_SNP C A 0.3404 64 124 0.4658 4.6250964859055343E-01
2R_6687286_SNP C G 0.3368 64 126 0.4371 4.4111076723381704E-01
2R_6687391_SNP C A 0.3138 59 129 0.3818 3.7550090233044531E-01
2R_6687397_SNP T A 0.3262 61 126 0.3428 3.3284118281835562E-01
2R_6687405_DEL T TT 0.1842 35 155 0.5627 5.7037991231422325E-01
2R_6687411_DEL T TACGGCTTAAG 0.1152 22 169 0.7706 7.6930136045799569E-01
2R_6687433_SNP T C 0.1846 36 159 0.4507 4.4308278632949261E-01
2R_6687440_SNP A G 0.05181 10 183 0.63 6.3966888957975154E-01
2R_6687664_SNP A T 0.4153 76 107 0.6372 6.2312093822418735E-01
2R_6687667_SNP C T 0.4324 80 105 0.529 5.1269300023152620E-01
2R_6687676_SNP C T 0.4514 79 96 0.7916 7.8955667192913792E-01
2R_6687682_SNP C T 0.4529 77 93 0.9927 9.9253731147839175E-01
2R_6687721_SNP C T 0.4919 91 94 0.7028 6.9603578542798339E-01
2R_6687847_SNP T C 0.1285 23 156 0.5178 5.0664728094504530E-01
2R_6688074_INS AAAAATTTGTTTC A 0.3583 67 120 0.5291 5.2942980252741212E-01
2R_6688077_SNP G A 0.3533 65 119 0.3761 3.7517962673360084E-01
2R_6688078_SNP T C 0.4372 80 103 0.497 5.0465071506455006E-01
2R_6688082_SNP C T 0.1168 23 174 0.2285 2.2287676438972281E-01
2R_6688659_SNP A C 0.05641 11 184 0.3811 3.9131435278181637E-01
2R_6688699_SNP G A 0.2789 53 137 0.01178 1.4023454640676414E-02
2R_6688713_SNP G T 0.05612 11 185 0.01957 1.8562769879583406E-02
2R_6688718_SNP C T 0.06122 12 184 0.037 3.5667043452586013E-02
2R_6688833_SNP T C 0.05155 10 184 0.1102 1.0712695721762489E-01
2R_6688881_SNP C A 0.09794 19 175 0.0237 2.2495229578226514E-02
2R_6688944_SNP A G 0.07447 14 174 0.3375 3.4616273056647040E-01
2R_6688991_SNP A G 0.377 69 114 0.4692 5.2357228850654280E-01
2R_6688992_SNP C T 0.3977 70 106 0.2083 1.9791969864375547E-01
2R_6689070_SNP T A 0.1117 21 167 0.5667 5.6453634993228574E-01
2R_6689206_SNP C A 0.1658 32 161 0.5381 5.3554107572499088E-01
2R_6689209_SNP A T 0.1022 19 167 0.3856 3.9244175810699145E-01
2R_6689237_SNP A G 0.1616 32 166 0.1816 1.7741266573906966E-01
2R_6689252_DEL G GGACAAATGGACGGACG 0.06806 13 178 0.1434 1.4988440244359147E-01
2R_6689267_SNP T C 0.1686 29 143 0.5535 5.5158199946234854E-01
2R_6689274_SNP T A 0.09326 18 175 0.1716 1.7881960293204080E-01
2R_6689317_SNP C T 0.4894 92 96 0.5095 5.1999871028262235E-01
2R_6689413_SNP C T 0.09845 19 174 0.4146 4.2539686168517354E-01
2R_6689433_SNP A T 0.3032 57 131 0.04877 5.4645675322949269E-02
2R_6689449_DEL T AA 0.3989 73 110 0.04892 4.7551834732255299E-02
2R_6689456_DEL A AA 0.1348 24 154 0.1885 1.6898827008224526E-01
2R_6689479_SNP A C 0.4084 78 113 0.6458 6.4512379147318066E-01
2R_6689491_SNP A G 0.08333 16 176 0.08091 8.8273060370783973E-02
2R_6689496_DEL C CATATGGAC 0.1347 26 167 0.192 1.8730909765382930E-01
2R_6689520_SNP C G 0.08377 16 175 0.9327 9.3450101655847662E-01
2R_6689527_SNP C T 0.4516 84 102 0.2123 2.2545169656581499E-01
2R_6689533_SNP T A 0.1615 31 161 0.7291 7.2540815344100396E-01
2R_6689576_SNP T C 0.399 77 116 0.2508 2.4649889817781845E-01
2R_6690100_SNP C T 0.1031 20 174 0.4725 4.8172138741775949E-01
2R_6690177_SNP G C 0.4659 82 94 0.383 3.8788013284187661E-01
2R_6690191_SNP T C 0.4865 90 95 0.2619 2.7100985719260762E-01
2R_6690208_SNP A G 0.4171 73 102 0.3722 3.8219515113996072E-01
2R_6690215_SNP C G 0.4778 86 94 0.2238 2.3511492835758208E-01
2R_6690257_SNP G C 0.4809 88 95 0.3672 3.8507802081325582E-01
2R_6690287_SNP G T 0.4809 88 95 0.448 4.6162992699597472E-01
2R_6690473_SNP A G 0.2723 52 139 0.2907 2.8066278922022569E-01
2R_6690735_SNP G A 0.3385 65 127 0.7819 7.8642622272976281E-01
2R_6690930_SNP A T 0.4323 83 109 0.4139 4.1176425789625815E-01
2R_6690986_SNP A G 0.2423 47 147 0.3229 3.2101713878896343E-01
2R_6691166_SNP C T 0.05025 10 189 0.9139 9.1317738669114479E-01
2R_6691173_SNP A G 0.1385 27 168 0.9935 9.9338979039519648E-01
2R_6691301_SNP C T 0.2842 54 136 0.5023 5.1187071616212099E-01
2R_6691330_SNP C G 0.2932 56 135 0.4703 4.8139491114986066E-01
2R_6691339_SNP C T 0.1309 25 166 0.9313 9.2968216488598643E-01
2R_6691348_SNP T C 0.323 52 109 0.1882 1.9324026870315358E-01
2R_6691349_SNP T A 0.1036 20 173 0.1435 1.5677619405692067E-01
2R_6691425_SNP A G 0.4241 81 110 0.3612 3.8213206543372313E-01
2R_6691505_SNP G A 0.1436 28 167 0.4813 4.7377923136538969E-01
2R_6691557_SNP T A 0.06091 12 185 0.2293 2.4122568380585296E-01
2R_6691606_SNP G T 0.2806 55 141 0.812 8.0915492340125272E-01
2R_6691646_SNP T C 0.4974 96 97 0.3413 3.3412716363964756E-01
2R_6691957_SNP G A 0.06091 12 185 0.2293 2.4122568380585296E-01
2R_6692030_SNP C T 0.1105 21 169 0.5999 5.9902365002941926E-01
2R_6692037_SNP T C 0.107 20 167 0.6523 6.5012378414187311E-01
2R_6692055_SNP A T 0.1047 20 171 0.7043 7.0443658059972969E-01
2R_6692348_SNP A G 0.3299 64 130 0.2936 2.9552048531555697E-01
2R_6693072_SNP T G 0.05128 10 185 0.0894 9.6469566940167395E-02
2R_6693092_SNP T G 0.1269 25 172 0.01243 1.1684831422520586E-02
2R_6693264_DEL G GT 0.1771 34 158 0.6839 6.7714217433725210E-01
2R_6693324_DEL ATATAAGCCAT TTTAAAAATTAAATTCAATCTCATTCAAAAATTTCTTGTAAATAGCTTTTAAAAGA 0.05051 10 188 0.1445 1.4361564012659644E-01
2R_6693326_SNP T A 0.32 56 119 0.2655 2.5187988158961483E-01
2R_6693333_SNP T C 0.3077 56 126 0.1172 1.0826221711461192E-01
2R_6693397_INS AG A 0.08649 16 169 0.3197 3.3603014835929412E-01
2R_6693401_SNP A C 0.09574 18 170 0.9044 9.0622181190976703E-01
2R_6693453_SNP C A 0.09677 18 168 0.9583 9.5880123769533532E-01
2R_6693463_SNP A G 0.1005 19 170 0.8796 8.8166887515935843E-01
2R_6693497_SNP C A 0.1237 24 170 0.3432 3.5673682018309871E-01
2R_6693513_SNP A C 0.1596 30 158 0.06668 6.5923956241204049E-02
2R_6693733_SNP A G 0.3495 65 121 0.8824 8.8014442030890494E-01
2R_6694192_INS G GCAAG 0.2312 43 143 0.527 5.1262099924928051E-01
2R_6694230_SNP C T 0.3 57 133 0.6 5.9688220885043974E-01
2R_6694260_SNP C T 0.3545 67 122 0.438 4.4797105450690811E-01
2R_6694576_SNP C T 0.2088 38 144 0.6355 6.2480729063437646E-01
2R_6694610_SNP A G 0.1795 35 160 0.8935 8.9177046617794020E-01
2R_6694740_SNP A C 0.2062 40 154 0.6696 6.6940146540915402E-01
2R_6694787_DEL T GAAACTTTCC 0.4651 80 92 0.7658 7.6448946897559822E-01
2R_6695066_SNP A G 0.06701 13 181 0.09649 1.1041527626565129E-01
2R_6695088_DEL A CCGGGC 0.05584 11 186 0.6738 6.6979291969482802E-01
2R_6695423_SNP T A 0.08543 17 182 0.04337 4.1626230837102637E-02
2R_6695591_SNP C T 0.2359 46 149 0.3522 3.4690529761243916E-01
2R_6695690_SNP T C 0.08205 16 179 0.5307 5.2650788247709623E-01
2R_6695711_SNP A C 0.06154 12 183 0.1889 1.9134132715376861E-01
2R_6695788_SNP T A 0.3 57 133 0.6425 6.4066384162134415E-01
2R_6696138_DEL A AA 0.1774 33 153 0.07294 7.5962828995335172E-02
2R_6696152_SNP G A 0.1969 38 155 0.07121 7.8106862713947636E-02
2R_6696204_SNP A T 0.05155 10 184 0.4037 4.0127857212369500E-01
2R_6696636_SNP C T 0.427 79 106 0.2695 2.7547831871729689E-01
2R_6696687_DEL T TT 0.1011 19 169 0.2165 2.0161546130192787E-01
2R_6696745_DEL T TTAAACT 0.1508 27 152 0.2332 2.3488946213312933E-01
2R_6696761_SNP C A 0.337 62 122 0.8845 8.8225695824802397E-01
2R_6696806_SNP A G 0.1058 20 169 0.2687 2.5885875164330907E-01
2R_6696874_SNP T C 0.2051 40 155 0.1055 9.9484088647075697E-02
2R_6696931_SNP A G 0.3617 68 120 0.7814 7.7476129287851248E-01
2R_6697021_SNP T C 0.4144 75 106 0.3382 3.4776332744845206E-01
2R_6697031_SNP T A 0.4144 75 106 0.3212 3.3120926138597817E-01
2R_6697104_SNP A T 0.3438 66 126 0.7447 7.4562261072014513E-01
2R_6697169_SNP A G 0.07107 14 183 0.7153 7.1188110955640416E-01
2R_6697447_SNP A G 0.2995 56 131 0.1018 1.0227333748569389E-01
2R_6697494_SNP A G 0.4263 81 109 0.9635 9.6392114243545413E-01
2R_6697543_SNP A G 0.3081 57 128 0.2593 2.5918483027171102E-01
2R_6697560_SNP T C 0.3298 63 128 0.2242 2.2523457467264552E-01
2R_6697584_SNP T C 0.3717 71 120 0.4565 4.6668750022724959E-01
2R_6697608_SNP C A 0.08205 16 179 0.02417 2.2523163821604783E-02
2R_6697620_SNP A G 0.2041 40 156 0.2845 2.7702508781127855E-01
2R_6697671_SNP C A 0.2821 55 140 0.8403 8.3740014548630692E-01
2R_6697778_SNP A C 0.08718 17 178 0.2364 2.4670869675718132E-01
2R_6697832_SNP A G 0.0625 12 180 0.3007 3.1725440849799535E-01
2R_6697979_SNP G A 0.2176 42 151 0.6006 6.0691451177060063E-01
2R_6698122_SNP C T 0.1269 25 172 0.1294 1.2508317794668744E-01
2R_6698206_SNP T C 0.4127 78 111 0.05735 5.7078831415324896E-02
2R_6698209_SNP C T 0.1333 26 169 0.2529 2.4608339616212871E-01
2R_6698233_SNP C T 0.4385 82 105 0.07333 7.2639313763840002E-02
2R_6698423_SNP G A 0.3598 68 121 0.6555 6.5000473702376538E-01
2R_6698429_SNP A T 0.3598 68 121 0.6728 6.6747172815185407E-01
2R_6698474_SNP C A 0.06633 13 183 0.1965 1.8967716449382155E-01
2R_6698503_SNP C G 0.2063 39 150 0.05486 5.9818205070236011E-02
2R_6698527_SNP C G 0.1856 36 158 0.1016 1.0897510616059569E-01
2R_6698557_INS A AA 0.4583 88 104 0.0009435 7.6366066491380424E-04
2R_6698575_SNP G T 0.2917 56 136 0.02365 2.2527179870782180E-02
2R_6698586_SNP C T 0.427 79 106 0.7903 7.8536916609279439E-01
2R_6698594_SNP A T 0.1907 37 157 0.3937 3.8559658566734512E-01
2R_6698790_SNP A G 0.3281 63 129 0.08476 7.9627053990202090E-02
2R_6698797_SNP A G 0.1503 29 164 0.1009 1.1168991179671206E-01
2R_6698890_SNP T C 0.4432 82 103 0.2124 2.0200135927654572E-01
2R_6698893_SNP A G 0.1472 29 168 0.6906 6.8731695904053136E-01
2R_6698962_SNP A G 0.3172 59 127 0.6032 6.0112893067119177E-01
2R_6698974_SNP C T 0.478 87 95 0.3473 3.3882509270150618E-01
2R_6699070_SNP A G 0.1244 24 169 0.2259 2.3427527535390202E-01
2R_6699071_SNP T G 0.1204 23 168 0.2023 2.0849338868676481E-01
2R_6699082_SNP C T 0.1302 25 167 0.19 1.9743599341983353E-01
2R_6699094_SNP A G 0.3404 64 124 0.571 5.6382233734687470E-01
2R_6699115_SNP A G 0.2995 56 131 0.9019 9.0342778485331288E-01
2R_6699131_SNP G A 0.1429 27 162 0.6892 6.9317260118299973E-01
2R_6699247_SNP C G 0.2932 56 135 0.1097 1.1744876044479535E-01
2R_6699367_SNP A G 0.1071 21 175 0.3114 3.3121829463713781E-01
2R_6699400_SNP C T 0.101 20 178 0.5857 5.8164003315411961E-01
2R_6699403_SNP T C 0.09645 19 178 0.3956 3.9140878649738975E-01
2R_6699490_SNP T C 0.2604 50 142 0.368 3.5913047155647193E-01
2R_6699553_SNP G A 0.4415 83 105 0.1822 1.7429190153852614E-01
2R_6699556_SNP C T 0.4415 83 105 0.2044 1.9646980526300029E-01
2R_6699560_SNP G A 0.4415 83 105 0.1873 1.7948481886244538E-01
2R_6699632_SNP C T 0.055 11 189 0.8761 8.7534684031867527E-01
2R_6699777_SNP T C 0.08808 17 176 0.5269 5.3567822055532210E-01
2R_6699779_SNP C T 0.09744 19 176 0.2632 2.7343095486460256E-01
2R_6699835_SNP C G 0.05102 10 186 0.9227 9.2164227209264493E-01
2R_6699973_SNP A G 0.1543 29 159 0.1602 1.6561297504967909E-01
2R_6700006_SNP T G 0.06186 12 182 0.7719 7.6959360036997237E-01
2R_6700033_SNP A T 0.4041 78 115 0.9771 9.7657928224501711E-01
2R_6700369_SNP T C 0.09045 18 181 0.1416 1.3901276912880556E-01
2R_6700419_SNP A C 0.1231 24 171 0.8063 8.0333944726088302E-01
2R_6700424_SNP C G 0.09896 19 173 0.3865 3.8368780940462954E-01
2R_6700476_SNP T A 0.1237 24 170 0.4143 4.0561288241847127E-01
2R_6700489_SNP T C 0.2553 48 140 0.7543 7.5138630455890143E-01
2R_6700621_SNP A C 0.07732 15 179 0.03421 3.8034201743680593E-02
2R_6700696_SNP T A 0.05128 10 185 0.8489 8.4771602558146630E-01
2R_6700748_SNP A C 0.2234 42 146 0.5306 5.2534082861625331E-01
2R_6700751_SNP G A 0.2287 43 145 0.5253 5.1977157921371919E-01
2R_6700886_SNP T C 0.1813 33 149 0.9027 9.0525856201975941E-01
2R_6700893_SNP T C 0.1576 29 155 0.601 6.1049752560845860E-01
2R_6700900_SNP T C 0.1693 32 157 0.8525 8.5485914194798007E-01
2R_6700906_SNP A T 0.1702 32 156 0.8311 8.3337405077930482E-01
2R_6700910_SNP C A 0.1693 32 157 0.8525 8.5485914194798007E-01
2R_6700913_SNP T C 0.1746 33 156 0.9645 9.6502633129028403E-01
2R_6700916_SNP G A 0.1559 29 157 0.6464 6.4997332476057057E-01
2R_6700918_SNP A G 0.1746 33 156 0.9645 9.6502633129028403E-01
2R_6700926_SNP A T 0.05076 10 187 0.1656 1.6056370234916473E-01
2R_6700967_SNP C A 0.4731 88 98 0.9931 9.9309791746145393E-01
2R_6700985_SNP T A 0.4973 93 94 0.6111 6.0706709966134431E-01
2R_6701374_SNP A T 0.06154 12 183 0.06657 7.2836549077273716E-02
2R_6701421_SNP A G 0.06154 12 183 0.07072 8.2417716216917791E-02
2R_6701479_SNP C T 0.3474 66 124 0.7412 7.5001275972137638E-01
2R_6701537_SNP A C 0.1179 23 172 0.01913 1.7714817919058757E-02
2R_6701550_SNP G A 0.1562 30 162 0.06716 6.3874955667855907E-02
2R_6701665_SNP A C 0.3016 57 132 0.8977 9.0243089544251398E-01
2R_6701737_SNP T A 0.299 58 136 0.3896 3.8072816868165860E-01
2R_6701883_SNP G A 0.07143 14 182 0.04442 4.9785151685594442E-02
2R_6701889_SNP A G 0.07143 14 182 0.05133 5.7418990207584571E-02
2R_6701928_SNP T C 0.07692 15 180 0.128 1.3656844009988867E-01
2R_6702123_SNP T C 0.08205 16 179 0.1184 1.3132313014700225E-01
2R_6702196_SNP A T 0.07653 15 181 0.176 1.8653712090872521E-01
2R_6702277_SNP T A 0.08205 16 179 0.1143 1.2243216135286861E-01
2R_6702526_SNP G T 0.1684 33 163 0.1674 1.8514959852088775E-01
2R_6702669_SNP C T 0.2474 47 143 0.7128 7.1882705990944706E-01
2R_6702675_SNP C A 0.09645 19 178 0.4498 4.6164243725761100E-01
2R_6702677_SNP T A 0.09137 18 179 0.5193 5.1374500999887518E-01
2R_6702840_SNP T A 0.08763 17 177 0.1638 1.8161608141436880E-01
2R_6703165_DEL T TC 0.1257 24 167 0.9141 9.1261068083248653E-01
2R_6703367_SNP A T 0.2021 39 154 0.2515 2.6232033020907319E-01
2R_6703384_SNP G A 0.5 92 92 0.7747 7.7817336997171715E-01
2R_6703413_SNP C T 0.1828 34 152 0.2195 2.2529594984629397E-01
2R_6703416_SNP G T 0.4444 76 95 0.6493 6.3330256128716378E-01
2R_6703418_SNP A G 0.44 77 98 0.9277 9.2352757978767663E-01
2R_6703474_SNP A C 0.2816 49 125 0.794 7.8925823635578174E-01
2R_6703532_SNP T G 0.2957 55 131 0.7956 7.9425209965164123E-01
2R_6703598_SNP G A 0.2826 52 132 0.8751 8.7470316424136829E-01
2R_6703990_SNP G T 0.2053 39 151 0.3573 3.6783648222860788E-01
2R_6703995_SNP C T 0.2 38 152 0.3489 3.5655362942649671E-01
2R_6704031_SNP G A 0.2819 53 135 0.9679 9.6728548242206869E-01
2R_6704311_SNP C T 0.08586 17 181 0.7678 7.7407581467222830E-01
2R_6704457_SNP C T 0.4521 85 103 0.9562 9.5508327289608652E-01
2R_6704724_SNP C T 0.2615 51 144 0.9412 9.4100249370109779E-01
2R_6704727_SNP T C 0.2615 51 144 0.9401 9.3990018090917560E-01
2R_6704778_SNP A T 0.2408 46 145 0.843 8.4159870008530357E-01
2R_6704842_SNP T C 0.2368 45 145 0.8849 8.8641178236828333E-01
2R_6705010_SNP C T 0.05025 10 189 0.6921 6.8959511742487334E-01
2R_6705056_SNP A C 0.2579 49 141 0.3659 3.6933436156560451E-01
2R_6705066_SNP A C 0.05 10 190 0.3292 3.2614488476885128E-01
2R_6705201_SNP C G 0.08763 17 177 0.3258 3.4385841199337874E-01
2R_6705510_SNP C A 0.3056 55 125 0.1784 1.8098821514270702E-01
2R_6706012_SNP G A 0.1667 32 160 0.5593 5.5189133828515946E-01
2R_6706032_SNP C A 0.06186 12 182 0.1785 1.8780351608601498E-01
2R_6706045_SNP C A 0.06667 13 182 0.04782 5.3605649001932126E-02
2R_6706046_SNP C A 0.06186 12 182 0.1346 1.4231254665246951E-01
2R_6706206_SNP G C 0.09794 19 175 0.2576 2.6965107974786251E-01
2R_6706261_SNP G T 0.2263 43 147 0.2634 2.5127571170232688E-01
2R_6706272_SNP T C 0.1383 26 162 0.7747 7.7176450725578527E-01
2R_6706668_SNP A G 0.1606 31 162 0.6689 6.7475637629599683E-01
2R_6706704_SNP T A 0.4555 87 104 0.9889 9.8907351435910429E-01
2R_6706710_SNP G A 0.2751 52 137 0.6288 6.3257177629691141E-01
2R_6706720_SNP T A 0.4421 84 106 0.8163 8.1951821235832700E-01
2R_6706722_SNP C T 0.4468 84 104 0.8422 8.4551580734115339E-01
2R_6706723_INS ATGACTTCTTCCTTGCATAGC A 0.266 50 138 0.5603 5.6393304187399296E-01
2R_6706724_SNP T A 0.1648 29 147 0.7955 7.9126869735482386E-01
2R_6706726_INS ACTTCTTCCTTGCATAGCGCA A 0.1526 29 161 0.7613 7.5741784251964073E-01
2R_6706762_SNP A T 0.3048 57 130 0.8989 8.9933855473508673E-01
2R_6706798_SNP A G 0.2723 52 139 0.4591 4.5047345348380452E-01
2R_6706813_INS AC A 0.4895 93 97 0.6188 6.2839176246079487E-01
2R_6706833_SNP G A 0.3135 58 127 0.9636 9.6411100644267400E-01
2R_6706846_SNP A G 0.2723 52 139 0.4285 4.1713821578093802E-01
2R_6706909_SNP A G 0.3457 65 123 0.3978 3.9738003847014736E-01
2R_6706920_SNP A T 0.2296 45 151 0.6516 6.4901955082958729E-01
2R_6706990_SNP T C 0.4811 89 96 0.6516 6.6022294860555442E-01
2R_6707055_SNP A G 0.06667 13 182 0.2604 2.5402634260232904E-01
2R_6707070_SNP G C 0.2268 44 150 0.9359 9.3620131696773745E-01
2R_6707079_SNP A T 0.1158 22 168 0.2097 2.2316236250660260E-01
2R_6707113_SNP C T 0.2381 45 144 0.7555 7.5894014823101230E-01
2R_6707181_SNP T A 0.5 93 93 0.7183 7.2747743260170061E-01
2R_6707560_SNP G T 0.2727 51 136 0.3899 4.0603069119993007E-01
2R_6707746_SNP T C 0.4254 77 104 0.7254 7.3277652161249307E-01
2R_6707768_SNP G A 0.427 79 106 0.681 6.8587801034061946E-01
2R_6707771_SNP A T 0.4262 78 105 0.8457 8.4919808189847890E-01
2R_6707804_SNP C T 0.4208 77 106 0.8507 8.5210607747375744E-01
2R_6707805_SNP G C 0.4239 78 106 0.8999 9.0199820483475290E-01
2R_6707843_SNP A C 0.3859 71 113 0.9322 9.3368844142704699E-01
2R_6708062_SNP G T 0.3189 59 126 0.5238 5.3468333993794803E-01
2R_6708071_SNP A G 0.3053 58 132 0.7571 7.6776154962126730E-01
2R_6708231_SNP T C 0.2487 48 145 0.3102 3.0259516288409316E-01
2R_6708622_SNP G C 0.07179 14 181 0.3322 3.4706822996453768E-01
2R_6708648_SNP C T 0.3529 66 121 0.7107 7.1377217479175414E-01
2R_6708857_SNP G A 0.3564 67 121 0.4775 4.8392979383568735E-01
2R_6708861_SNP G C 0.125 24 168 0.1348 1.4144647236660546E-01
2R_6709032_SNP T C 0.2263 43 147 0.3368 3.3137308435711732E-01
2R_6709317_SNP C T 0.2656 51 141 0.2479 2.6067739351933439E-01
2R_6709380_SNP A C 0.2487 47 142 0.335 3.4596963710890227E-01
2R_6709392_SNP C G 0.125 24 168 0.2481 2.5527487583135799E-01
2R_6709437_SNP A G 0.4 74 111 0.8921 8.8986287200765835E-01
2R_6709629_SNP T C 0.1323 25 164 0.7729 7.7068512527282773E-01
2R_6709665_SNP C T 0.1117 21 167 0.5933 5.8655322824230882E-01
2R_6709730_SNP A T 0.1523 30 167 0.9707 9.7033366808424637E-01
2R_6709744_SNP C T 0.1198 23 169 0.2313 2.3955024378854572E-01
2R_6709754_SNP T G 0.1152 22 169 0.244 2.5072298179648322E-01
2R_6709794_SNP T A 0.3432 58 111 0.1194 1.1669616126247095E-01
2R_6709795_SNP A C 0.3491 59 110 0.1495 1.4535251581681974E-01
2R_6709828_SNP G A 0.4302 74 98 0.213 2.0643410492312275E-01
2R_6709876_SNP A G 0.4011 75 112 0.1949 2.0177675866713229E-01
2R_6709904_SNP A T 0.05612 11 185 0.7683 7.6528670371363194E-01
2R_6710331_SNP A T 0.2781 52 135 0.9739 9.7352494592420979E-01
2R_6710547_SNP T C 0.199 39 157 0.7701 7.6763504140721306E-01
2R_6710694_SNP G C 0.3333 61 122 0.8711 8.6888773047480772E-01
2R_6710706_SNP T C 0.4536 83 100 0.9566 9.5518757718388181E-01
2R_6710796_SNP C G 0.2222 42 147 0.5762 5.7467739977637922E-01
2R_6710876_SNP G A 0.2308 45 150 0.3877 3.8563499449058070E-01
2R_6710924_SNP C T 0.2383 46 147 0.351 3.4845623220981214E-01
2R_6710927_SNP T C 0.241 47 148 0.3631 3.6274504573672495E-01
2R_6710989_SNP G A 0.462 85 99 0.7692 7.6821811488556413E-01
2R_6711003_SNP A G 0.457 85 101 0.8137 8.1385643963275400E-01
2R_6711016_SNP T A 0.4624 86 100 0.8984 8.9805122144402483E-01
2R_6711035_SNP G T 0.4432 82 103 0.8801 8.7823806957594996E-01
2R_6711068_SNP T C 0.134 26 168 0.2276 2.3686333863432596E-01
2R_6711086_SNP A G 0.1958 37 152 0.9969 9.9695966734875119E-01
2R_6711123_SNP C T 0.4468 84 104 0.6809 6.7255465931747782E-01
2R_6711196_SNP C A 0.4462 83 103 0.6457 6.3598914360029790E-01
2R_6711216_SNP C T 0.4385 82 105 0.9537 9.5362612165461436E-01
2R_6711311_SNP G A 0.1846 36 159 0.941 9.4023239760164723E-01
2R_6711383_SNP G A 0.1574 31 166 0.7652 7.6206419825188965E-01
2R_6711394_SNP A T 0.1179 23 172 0.7285 7.3681128535264473E-01
2R_6711429_SNP A T 0.1624 32 165 0.7325 7.2899018491075784E-01
2R_6711522_SNP G C 0.4149 78 110 0.5251 5.1395525572545775E-01
2R_6711543_SNP T G 0.4863 89 94 0.6876 6.7749794626345183E-01
2R_6711618_SNP A C 0.3316 63 127 0.889 8.8665049602234869E-01
2R_6711699_SNP C A 0.4947 93 95 0.5973 5.8751232880149129E-01
2R_6711721_SNP T C 0.1771 34 158 0.6469 6.4589566373809348E-01
2R_6711738_SNP A C 0.5 93 93 0.5374 5.3160737341974951E-01
2R_6712062_SNP T A 0.159 31 164 0.1251 1.1940913060983593E-01
2R_6712098_SNP T G 0.1224 24 172 0.4913 4.8852647963868512E-01
2R_6712107_SNP T G 0.1479 25 144 0.3981 3.7221100888607039E-01
2R_6712129_SNP T G 0.06533 13 186 0.09325 9.0963039022054937E-02
2R_6712170_SNP T C 0.3138 59 129 0.8567 8.5603787064744297E-01
2R_6712227_SNP A G 0.4385 82 105 0.2695 2.5688724930746165E-01
2R_6712332_SNP G C 0.05 10 190 0.7744 7.7306916518263502E-01
2R_6712407_SNP C G 0.2989 55 129 0.2848 2.9548251526052660E-01
2R_6712533_SNP T C 0.07653 15 181 0.337 3.5432537659140562E-01
2R_6712566_SNP A G 0.1937 37 154 0.3455 3.5445356465925626E-01
2R_6712713_SNP C G 0.2935 54 130 0.772 7.7222292569175988E-01
2R_6712746_SNP C T 0.06061 12 186 0.06893 6.6356405745712915E-02
2R_6713086_SNP G T 0.09794 19 175 0.1303 1.2721343927106199E-01
2R_6713253_SNP T C 0.1667 32 160 0.5975 6.0633093294760876E-01
2R_6713271_SNP A G 0.1042 20 172 0.07571 7.3856811841379599E-02
2R_6713289_SNP C T 0.1813 35 158 0.8857 8.8818888693653031E-01
2R_6713346_SNP A G 0.1675 32 159 0.7717 7.7576855564318037E-01
2R_6713478_SNP A G 0.1152 22 169 0.3498 3.4118742785907230E-01
2R_6713537_SNP A G 0.06667 13 182 0.7517 7.4848766797701283E-01
2R_6713797_SNP C A 0.09137 18 179 0.6876 6.9649976977347894E-01
2R_6713809_SNP G C 0.09596 19 179 0.6954 7.0392968575157600E-01
2R_6713864_SNP A C 0.3979 76 115 0.8848 8.8660665761614721E-01
2R_6713957_SNP A G 0.1596 30 158 0.09533 9.8158104228676657E-02
2R_6713993_SNP G A 0.4574 86 102 0.7033 6.9689262194594970E-01
2R_6714042_SNP A G 0.07614 15 182 0.4303 4.4335598522845909E-01
2R_6714142_SNP A C 0.05236 10 181 0.1643 1.5666038631516610E-01
2R_6714361_SNP T C 0.4632 88 102 0.8633 8.5928213469279469E-01
2R_6714438_SNP T G 0.05612 11 185 0.47 4.6502223831655998E-01
2R_6714646_SNP T A 0.08 16 184 0.8368 8.3577150712345172E-01
2R_6714661_SNP A G 0.484 91 97 0.3098 3.2152018996872567E-01
2R_6714666_SNP A C 0.1399 27 166 0.6383 6.4430123135588868E-01
2R_6714674_SNP A T 0.373 69 116 0.1678 1.7554073055961905E-01
2R_6714739_SNP G A 0.1276 25 171 0.2041 1.9752925838519919E-01
2R_6714741_SNP A G 0.3422 64 123 0.5093 5.1071286368136204E-01
2R_6714866_SNP G C 0.07143 14 182 0.7389 7.3715190342534642E-01
2R_6714923_SNP A G 0.4202 79 109 0.25 2.6573277984997190E-01
2R_6714928_SNP A T 0.4645 85 98 0.3415 3.5365469188581078E-01
2R_6714999_SNP T G 0.1179 23 172 0.7517 7.4789377972034932E-01
2R_6715088_SNP G T 0.0829 16 177 0.5775 5.7147740524317769E-01
2R_6715626_SNP A T 0.4603 87 102 0.8804 8.7802747811046500E-01
2R_6715654_SNP T A 0.3057 59 134 0.8494 8.4658310346650922E-01
2R_6715674_SNP T C 0.08205 16 179 0.6983 6.9674389284639959E-01
2R_6715744_SNP A T 0.1875 36 156 0.3485 3.5719614482232553E-01
2R_6715751_SNP A G 0.05612 11 185 0.3911 3.8539755142763354E-01
2R_6715780_SNP C T 0.1295 25 168 0.4777 4.8570177603146925E-01
2R_6715919_SNP G A 0.2947 56 134 0.4877 4.9864230568159451E-01
2R_6715968_SNP C T 0.1276 25 171 0.2646 2.6189687765532266E-01
2R_6716080_SNP G A 0.1777 35 162 0.6928 6.9129171390236155E-01
2R_6716254_SNP C T 0.2446 45 139 0.6296 6.3265858300210387E-01
2R_6716272_SNP T C 0.1925 36 151 0.6927 7.0001662053789548E-01
2R_6716347_SNP A T 0.4731 88 98 0.2934 2.8545316133504528E-01
2R_6716407_SNP A G 0.3511 66 122 0.9216 9.2093643083356325E-01
2R_6716775_SNP A G 0.151 29 163 0.4369 4.4374909821815711E-01
2R_6716782_SNP A G 0.1526 29 161 0.432 4.4815997081523573E-01
2R_6716789_SNP T C 0.1632 31 159 0.369 3.7400778109313038E-01
2R_6716790_SNP C A 0.1623 31 160 0.2553 2.6402615569666776E-01
2R_6716820_DEL T TTATATATGTAGGCC 0.2527 46 136 0.9059 9.0461649063238225E-01
2R_6716846_SNP A T 0.288 55 136 0.672 6.6666401884677118E-01
2R_6717088_SNP C T 0.06186 12 182 0.8739 8.7240389587926404E-01
2R_6717100_SNP A G 0.1077 21 174 0.6457 6.4269467274828473E-01
2R_6717133_SNP A G 0.07254 14 179 0.7326 7.2875071479451980E-01
2R_6717214_SNP C G 0.4335 75 98 0.8127 8.1150706961596608E-01
2R_6717226_SNP T C 0.07614 15 182 0.5616 5.7228077295328283E-01
2R_6717287_SNP C T 0.05584 11 186 0.9844 9.8475783152181473E-01
2R_6717290_SNP A G 0.07692 15 180 0.8577 8.5671079607455558E-01
2R_6717291_DEL A AGTGTGT 0.4032 75 111 0.8181 8.1683894279570923E-01
2R_6717300_SNP C G 0.4096 77 111 0.8869 8.8580531746518310E-01
2R_6717302_INS TACA T 0.4096 77 111 0.8869 8.8580531746518310E-01
2R_6717386_SNP G A 0.07692 15 180 0.1688 1.6769218268768327E-01
2R_6717413_SNP T C 0.3089 59 132 0.2213 2.1192065047273145E-01
2R_6717580_SNP G C 0.4316 82 108 0.3716 3.6120678544309948E-01
2R_6717700_SNP T A 0.09845 19 174 0.735 7.3137184364033070E-01
2R_6717711_SNP G T 0.1472 29 168 0.4711 4.6874314309631926E-01
2R_6717798_SNP C G 0.3822 73 118 0.7376 7.3503165852685348E-01
2R_6717886_SNP G A 0.05128 10 185 0.7539 7.5196123347930932E-01
2R_6717924_SNP A G 0.1111 21 168 0.6895 6.8606585885577354E-01
2R_6717931_SNP T C 0.05556 11 187 0.9236 9.2316716589937597E-01
2R_6718204_SNP G T 0.2063 39 150 0.3255 3.3278512591678910E-01
2R_6718229_SNP A T 0.3616 64 113 0.2846 2.8643071912094697E-01
2R_6718244_SNP A G 0.05208 10 182 0.9651 9.6468887276949455E-01
2R_6718347_SNP C T 0.2781 52 135 0.2815 2.7747825635449930E-01
2R_6718528_SNP T G 0.3212 62 131 0.8246 8.2955987127942887E-01
2R_6718570_SNP T G 0.1474 28 162 0.9221 9.2327545953248236E-01
2R_6718617_SNP T G 0.1684 32 158 0.3677 3.7593132770438320E-01
2R_6718641_SNP C T 0.1237 23 163 0.2971 3.0527322664487644E-01
2R_6718657_SNP C A 0.2304 44 147 0.5308 5.3273661550967066E-01
2R_6718707_DEL G GACAGATAG 0.2199 42 149 0.6874 6.8620918153390975E-01
2R_6718730_SNP T C 0.06533 13 186 0.03271 3.1215015962335023E-02
2R_6718774_INS AAATATA A 0.3177 61 131 0.4982 4.9478551329804366E-01
2R_6718775_INS TAT T 0.2275 43 146 0.5871 5.7923515995023545E-01
2R_6718790_SNP C T 0.4316 82 108 0.5864 5.8825073603516786E-01
2R_6718800_SNP A T 0.1347 26 167 0.2696 2.8118508840529921E-01
2R_6718823_SNP C T 0.2616 45 127 0.9725 9.7315262012302051E-01
2R_6718989_SNP T G 0.4947 94 96 0.0429 7.9049499517070354E-02
2R_6719101_MNP GGC ACG 0.4602 81 95 0.1013 1.1521924520515558E-01
2R_6719236_SNP C G 0.09326 18 175 0.678 6.7499756480466666E-01
2R_6719240_SNP A T 0.2154 42 153 0.3512 3.4539395580435284E-01
2R_6719304_SNP C A 0.484 91 97 0.5225 5.3612746200509331E-01
2R_6719331_SNP C A 0.08081 16 182 0.3835 3.7879728395116252E-01
2R_6719417_SNP A G 0.05076 10 187 0.2101 2.0544984492558016E-01
2R_6719427_SNP T C 0.06566 13 185 0.9319 9.3125842976452500E-01
2R_6719434_SNP C A 0.4839 90 96 0.8792 8.7816249858884654E-01
2R_6719462_SNP G A 0.2527 47 139 0.4309 4.4155914868961099E-01
2R_6719567_SNP G C 0.1885 36 155 0.5484 5.5810905940852851E-01
2R_6719568_SNP T G 0.1885 36 155 0.5407 5.5207701886641702E-01
2R_6719570_SNP T G 0.07614 15 182 0.284 2.7882807709346669E-01
2R_6719579_SNP G T 0.1765 33 154 0.7 7.3979892963050276E-01
2R_6719586_SNP T C 0.2804 53 136 0.8098 8.1287135730288806E-01
2R_6719598_SNP T C 0.262 49 138 0.1843 2.5262275944520229E-01
2R_6719612_SNP T C 0.2199 42 149 0.8687 8.7136503666280707E-01
2R_6719625_SNP A G 0.4096 77 111 0.4982 5.1566716246579036E-01
2R_6719648_SNP C T 0.4346 83 108 0.8678 8.7048614390575163E-01
2R_6719657_SNP T C 0.07071 14 184 0.886 8.8480306886154114E-01
2R_6719659_SNP C A 0.2222 42 147 0.6408 6.3881362180834533E-01
2R_6719665_SNP T A 0.1832 35 156 0.5733 5.9167457186030581E-01
2R_6719670_SNP C T 0.1598 31 163 0.8734 8.7183474742910483E-01
2R_6719683_INS A AAAAAACA 0.4778 86 94 0.9856 9.8545566095795412E-01
2R_6719690_SNP G A 0.2747 50 132 0.5617 5.5921965869737411E-01
2R_6719701_SNP C A 0.1466 28 163 0.9872 9.8689446517363422E-01
2R_6719705_SNP G A 0.2116 40 149 0.5887 5.8538319237017777E-01
2R_6719707_SNP T C 0.2128 40 148 0.5016 4.9179182690624135E-01
2R_6719708_SNP C T 0.2086 39 148 0.3666 3.6275867981741927E-01
2R_6719735_DEL T TTTGAT 0.1458 28 164 0.9488 9.4754694736642953E-01
2R_6719745_SNP T G 0.3687 66 113 0.9462 9.4492289970490029E-01
2R_6719764_SNP T C 0.2888 54 133 0.584 5.8117292266710563E-01
2R_6719771_SNP A G 0.2865 53 132 0.5157 5.1045668068711803E-01
2R_6719774_SNP C T 0.4885 85 89 0.7399 7.3524010490507308E-01
2R_6719775_SNP A G 0.4767 82 90 0.912 9.1066387992188325E-01
2R_6719779_SNP A T 0.1852 35 154 0.5832 5.9103911303386725E-01
2R_6719782_SNP C T 0.4261 75 101 0.9858 9.8557327031836128E-01
2R_6719803_SNP G T 0.2914 51 124 0.6821 6.7509790682328474E-01
2R_6719869_SNP A G 0.1823 35 157 0.4945 4.8895292508540222E-01
2R_6719880_SNP T A 0.2969 57 135 0.3931 3.8898974787710972E-01
2R_6719908_SNP T C 0.2116 40 149 0.9185 9.1723597790499811E-01
2R_6719925_SNP G T 0.06186 12 182 0.9447 9.4420165466101813E-01
2R_6719927_SNP A T 0.06667 13 182 0.8578 8.5668778402270673E-01
2R_6719930_SNP T C 0.06154 12 183 0.7235 7.2157361474491610E-01
2R_6719968_SNP A C 0.2674 50 137 0.9483 9.4689189041854849E-01
2R_6719969_SNP A T 0.4918 90 93 0.9374 9.3586794887169877E-01
2R_6719985_SNP A C 0.418 79 110 0.7391 7.3477893992979426E-01
2R_6720007_SNP A T 0.2383 46 147 0.8749 8.7887590576600205E-01
2R_6720020_SNP T C 0.1295 25 168 0.8456 8.4405521976261877E-01
2R_6720021_SNP G A 0.4462 83 103 0.92 9.1800935313398768E-01
2R_6720058_SNP A G 0.05155 10 184 0.3531 3.4414537288557001E-01
2R_6720070_SNP A T 0.4233 80 109 0.8679 8.6891656916726101E-01
2R_6720090_SNP A G 0.4709 89 100 0.9205 9.2214362294802155E-01
2R_6720097_SNP G C 0.2593 49 140 0.8411 8.4491931093743788E-01
2R_6720193_SNP A C 0.06599 13 184 0.91 9.0884922526646805E-01
2R_6720568_DEL CA C 0.2917 56 136 0.7281 7.2451257930045121E-01
2R_6720602_SNP A C 0.2094 40 151 0.6122 6.1755673909237374E-01
2R_6720768_SNP T A 0.4062 78 114 0.7769 7.8173781568580558E-01
2R_6720772_SNP G A 0.1015 20 177 0.5495 5.5966165008768898E-01
2R_6720985_SNP T C 0.08205 16 179 0.8503 8.5379798837932430E-01
2R_6721130_SNP T G 0.1385 27 168 0.5361 5.4636553771930307E-01
2R_6721206_INS T TAA 0.2486 46 139 0.5028 5.0904905779182985E-01
2R_6721209_DEL GT G 0.2527 46 136 0.7093 7.1306508019697246E-01
2R_6721215_SNP C T 0.1465 29 169 0.7775 7.8374588137496415E-01
2R_6721304_SNP C A 0.4579 87 103 0.8937 8.9607644391331231E-01
2R_6721305_SNP A C 0.4607 88 103 0.8504 8.5480631382704308E-01
2R_6721495_SNP G C 0.2158 41 149 0.7394 7.3676858074896989E-01
2R_6721501_SNP T C 0.2063 39 150 0.6829 6.7930499736317285E-01
2R_6721517_SNP T G 0.06186 12 182 0.3672 3.6581051083631011E-01
2R_6721518_SNP T C 0.1429 28 168 0.9826 9.8306532153457638E-01
2R_6721561_SNP C T 0.1495 29 165 0.6681 6.7464528177928240E-01
2R_6721691_SNP G C 0.2368 45 145 0.7248 7.2274276185918174E-01
2R_6721848_SNP G T 0.07107 14 183 0.2133 2.1195387542805799E-01
2R_6721877_SNP A C 0.4629 81 94 0.8697 8.7120206398140931E-01
2R_6721883_SNP G A 0.4486 83 102 0.892 8.9425582926635294E-01
2R_6721892_SNP C G 0.4839 90 96 0.8783 8.8228976642946289E-01
2R_6721916_SNP C G 0.1593 29 153 0.4268 4.3755810547173613E-01
2R_6721943_SNP G A 0.3797 71 116 0.7763 7.7240065291249138E-01
2R_6721945_SNP G A 0.3797 71 116 0.8435 8.3999868457560489E-01
2R_6721964_SNP C A 0.3817 71 115 0.9185 9.1641366428016369E-01
2R_6721968_SNP G T 0.306 56 127 0.4307 4.4072632818478541E-01
2R_6721973_SNP A C 0.1243 22 155 0.5965 6.0635392759142959E-01
2R_6721985_SNP C A 0.1064 20 168 0.5085 5.2260333962467098E-01
2R_6722068_SNP G A 0.1111 21 168 0.6958 7.0493915199902923E-01
2R_6722084_SNP T A 0.1094 21 171 0.6004 5.9342475783027737E-01
2R_6722089_SNP C T 0.2 38 152 0.3959 3.8741217852969168E-01
2R_6722130_SNP T A 0.08427 15 163 0.4091 3.9569393006782971E-01
2R_6722136_DEL A AGGA 0.06215 11 166 0.5622 5.4506631820854801E-01
2R_6722174_SNP A C 0.107 20 167 0.822 8.2700236943956607E-01
2R_6722368_SNP A T 0.4398 84 107 0.336 3.4824549965170315E-01
2R_6722586_SNP T A 0.08673 17 179 0.6844 6.8230662910454820E-01
2R_6722587_SNP C T 0.08205 16 179 0.6237 6.2063143954919053E-01
2R_6722596_SNP G A 0.1641 32 163 0.7505 7.5585661269151894E-01
2R_6722628_SNP A G 0.1289 25 169 0.9939 9.9377702561235903E-01
2R_6722653_SNP C T 0.2953 57 136 0.3838 3.9438565753289756E-01
2R_6722715_SNP C T 0.1309 25 166 0.6229 6.1600683325047489E-01
2R_6722730_SNP A G 0.1872 35 152 0.5791 5.6693132645977118E-01
2R_6722733_SNP A G 0.1399 27 166 0.8984 9.0064090998641411E-01
2R_6722750_SNP T C 0.2308 45 150 0.8529 8.5062326182731129E-01
2R_6722764_SNP A G 0.06091 12 185 0.4798 4.7785784364974171E-01
2R_6722816_SNP C T 0.134 26 168 0.2697 2.6895894626831518E-01
2R_6722869_SNP A G 0.373 69 116 0.6918 6.9378345936141905E-01
2R_6722882_SNP C T 0.2256 37 127 0.5188 4.8975507400243212E-01
2R_6722889_SNP T A 0.3386 64 125 0.755 7.4776003055012186E-01
2R_6722902_SNP G C 0.1538 28 154 0.703 7.0791947233622632E-01
2R_6722928_SNP G A 0.2368 45 145 0.5483 5.3657758645448295E-01
2R_6722936_SNP T A 0.151 29 163 0.9265 9.2826630022964984E-01
2R_6722995_SNP C A 0.1399 27 166 0.5874 5.9982729122511946E-01
2R_6723000_INS AGGCA A 0.1443 28 166 0.7862 7.9390725622420821E-01
2R_6723005_SNP G C 0.1406 27 165 0.5012 5.2056146768329725E-01
2R_6723017_DEL T TT 0.1376 26 163 0.98 9.8029385196145047E-01
2R_6723042_SNP C G 0.05181 10 183 0.1462 1.3960538239874842E-01
2R_6723324_SNP A G 0.05699 11 182 0.2652 2.7425530418552679E-01
2R_6723366_DEL C CAGCGATGGGG 0.1474 28 162 0.5234 5.3577086292505904E-01
2R_6723383_SNP G A 0.4362 82 106 0.801 7.9528039002793793E-01
2R_6723448_INS CATGGGC C 0.06098 10 154 0.9361 9.3178990630322189E-01
2R_6723532_SNP T G 0.4041 78 115 0.3212 3.1427633366070951E-01
2R_6723535_SNP C T 0.4062 78 114 0.2515 2.4415445124960666E-01
2R_6723599_SNP C G 0.2526 49 145 0.1638 1.8391542094171287E-01
2R_6723605_SNP G A 0.2437 48 149 0.6061 6.0125370447809723E-01
2R_6723615_SNP C G 0.2408 46 145 0.7175 7.1659409377606087E-01
2R_6723623_SNP T G 0.2359 46 149 0.6814 6.7612206350327386E-01
2R_6723720_SNP A T 0.2629 51 143 0.55 5.6808876987707779E-01
2R_6723731_SNP A G 0.3617 68 120 0.272 2.9221900932160494E-01
2R_6723771_SNP A G 0.06633 13 183 0.9989 9.9892643616832877E-01
2R_6723898_SNP T C 0.1146 22 170 0.5836 5.7863163746205148E-01
2R_6724028_SNP T C 0.05102 10 186 0.1603 1.5361737787048368E-01
2R_6724029_SNP G T 0.05584 11 186 0.2173 2.1095863549888594E-01
2R_6724030_INS GAG G 0.05584 11 186 0.613 6.1385640137600284E-01
2R_6724035_DEL C CTC 0.05102 10 186 0.47 4.7033903081010864E-01
2R_6724050_SNP G C 0.1289 25 169 0.7689 7.6867294334194958E-01
2R_6724051_SNP C G 0.151 29 163 0.9738 9.7435309826968353E-01
2R_6724142_SNP G T 0.3684 70 120 0.7758 7.7015208296250026E-01
2R_6724146_SNP G T 0.3684 70 120 0.7905 7.8521677890861730E-01
2R_6724225_SNP T C 0.1371 27 170 0.248 2.4263505244809702E-01
2R_6724251_DEL C CCC 0.257 46 133 0.4247 4.0892553308487667E-01
2R_6724272_SNP A G 0.06452 12 174 0.7337 7.2741584536823667E-01
2R_6724287_SNP T C 0.05612 11 185 0.6873 6.8299553542664748E-01
2R_6724342_SNP T C 0.2775 53 138 0.544 5.3597743332998360E-01
2R_6724414_SNP A C 0.1481 28 161 0.8897 8.9193262346132196E-01
2R_6724415_SNP T G 0.1554 30 163 0.4267 4.4284585971234325E-01
2R_6724439_SNP C A 0.1383 26 162 0.6575 6.5727813414007552E-01
2R_6724464_SNP G C 0.2263 43 147 0.1559 1.5480226259719421E-01
2R_6724467_SNP G A 0.1466 28 163 0.2399 2.3270784406307321E-01
2R_6724482_SNP T G 0.2228 43 150 0.2869 2.8075660614765496E-01
2R_6724722_SNP A G 0.2789 53 137 0.4393 4.5444298561725605E-01
2R_6724794_SNP G A 0.2033 37 145 0.4558 4.5624864519355712E-01
2R_6724877_SNP A G 0.1376 26 163 0.8686 8.6502658358165374E-01
2R_6725055_SNP A C 0.1406 27 165 0.04329 3.8951024266149159E-02
2R_6725103_SNP A G 0.2165 42 152 0.793 7.9861676235228751E-01
2R_6725121_SNP T C 0.2792 55 142 0.9536 9.5471498629734908E-01
2R_6725136_SNP A G 0.4127 78 111 0.1875 1.7763171156269419E-01
2R_6725166_SNP G A 0.3105 59 131 0.08659 8.0916216920785933E-02
2R_6725211_SNP T C 0.1684 33 163 0.7157 7.1441032794429904E-01
2R_6725223_SNP T C 0.1615 31 161 0.1068 9.9544281959031533E-02
2R_6725265_SNP A G 0.139 26 161 0.1305 1.1918662610978803E-01
2R_6725280_SNP A G 0.1606 31 162 0.1374 1.3022851745807840E-01
2R_6725328_SNP T C 0.1606 31 162 0.1394 1.3226945404299939E-01
2R_6725331_SNP A G 0.1458 28 164 0.9802 9.8064657703876579E-01
2R_6725418_SNP C T 0.1615 31 161 0.1305 1.2170940355978455E-01
2R_6725451_SNP C T 0.462 85 99 0.9114 9.1249092144310628E-01
2R_6725457_SNP G A 0.4645 85 98 0.9389 9.3977665208379157E-01
2R_6725475_SNP T C 0.1649 32 162 0.1261 1.1938809741077849E-01
2R_6725519_SNP T C 0.1606 31 162 0.8967 8.9896210646317021E-01
2R_6725709_SNP T C 0.1458 28 164 0.8118 8.1708017115926945E-01
2R_6725721_SNP G A 0.1571 30 161 0.1571 1.4703424409863253E-01
2R_6725745_SNP G A 0.1606 31 162 0.2409 2.3085149581904829E-01
2R_6725772_SNP G A 0.4497 85 104 0.8823 8.7974303976716739E-01
2R_6725773_SNP T C 0.4309 78 103 0.7679 7.6984830147233541E-01
2R_6725778_SNP T C 0.4415 83 105 0.9561 9.5509525404819207E-01
2R_6725838_SNP C T 0.2263 43 147 0.9717 9.7212660154875108E-01
2R_6725841_SNP A G 0.4385 82 105 0.5912 5.9723085413139620E-01
2R_6726033_SNP G A 0.3037 58 133 0.5356 5.4659647998549477E-01
2R_6726054_SNP T C 0.2205 43 152 0.7719 7.8033067440862225E-01
2R_6726078_SNP T C 0.3298 62 126 0.6315 6.3974306838484862E-01
2R_6726105_SNP G A 0.3656 68 118 0.6111 6.1749177064642402E-01
2R_6726120_SNP G A 0.3892 72 113 0.2534 2.6443921618753630E-01
2R_6726127_SNP T C 0.3883 73 115 0.3422 3.5298217751149119E-01
2R_6726168_SNP C T 0.2826 52 132 0.8347 8.3611173942971839E-01
2R_6726249_SNP C T 0.1658 32 161 0.8003 8.0020459662161647E-01
2R_6726282_SNP A G 0.1538 30 165 0.08587 8.0992974571130041E-02
2R_6726283_SNP G C 0.3152 58 126 0.5751 5.8148833627768137E-01
2R_6726287_SNP G A 0.3027 56 129 0.5961 6.0684692535056617E-01
2R_6726333_SNP A T 0.1728 33 158 0.1211 1.1175926209381581E-01
2R_6726334_SNP C T 0.1728 33 158 0.1596 1.5251911064264512E-01
2R_6726340_SNP A T 0.1518 29 162 0.09875 9.1346724417827874E-02
2R_6726350_SNP A T 0.1243 23 162 0.1392 1.2554716619563200E-01
2R_6726355_SNP T G 0.1105 20 161 0.3376 3.2484120325218302E-01
2R_6726359_SNP C T 0.1044 19 163 0.3386 3.2353512710233578E-01
2R_6726360_SNP A C 0.1056 19 161 0.3234 3.0704161381005213E-01
2R_6726362_SNP T C 0.1111 20 160 0.2268 2.1021134110588557E-01
2R_6726371_SNP C A 0.1376 26 163 0.06972 6.3217735561588384E-02
2R_6726373_SNP T C 0.1283 24 163 0.08346 7.4930016850283915E-02
2R_6726401_SNP T A 0.133 25 163 0.1045 1.0196901974648886E-01
2R_6726468_SNP A G 0.1421 27 163 0.1202 1.1066919100885886E-01
2R_6726485_SNP A C 0.1774 33 153 0.4212 4.3045801621964885E-01
2R_6726486_SNP A G 0.1809 34 154 0.4579 4.6444075728620282E-01
2R_6726492_SNP G C 0.2032 38 149 0.3975 4.0330710167487971E-01
2R_6726498_SNP A T 0.2043 38 148 0.4471 4.5124334145763134E-01
2R_6726502_SNP C A 0.2043 38 148 0.4403 4.4583169696016278E-01
2R_6726505_INS T TAT 0.1946 36 149 0.2628 2.6964368203916189E-01
2R_6726529_SNP A T 0.2775 48 125 0.9226 9.1938289068362244E-01
2R_6726530_SNP T C 0.2816 49 125 0.9673 9.6604064867643480E-01
2R_6726544_SNP A C 0.2899 49 120 0.9903 9.8997593290406039E-01
2R_6726546_SNP A T 0.1366 25 158 0.3873 3.7950319723277870E-01
2R_6726553_SNP A G 0.1023 18 158 0.4506 4.4253609207934885E-01
2R_6726571_SNP C G 0.1092 19 155 0.5707 5.5462196438582589E-01
2R_6726587_SNP G T 0.3563 62 112 0.9359 9.3378402964211060E-01
2R_6726596_SNP T G 0.1878 34 147 0.1979 1.8726458184188177E-01
2R_6726678_SNP G A 0.1356 24 153 0.1451 1.3161943287408140E-01
2R_6726695_SNP G T 0.1038 19 164 0.7994 7.9538370829371019E-01
2R_6726714_DEL A ATA 0.1337 25 162 0.1357 1.2455314932480654E-01
2R_6726769_SNP C T 0.1497 28 159 0.8375 8.3377042938504198E-01
2R_6726814_DEL ACTAATA A 0.236 42 136 0.9619 9.6199280909016038E-01
2R_6727055_SNP T C 0.2448 47 145 0.2212 2.2925571858494065E-01
2R_6727095_SNP A G 0.1885 36 155 0.5881 5.8246910997085721E-01
2R_6727165_SNP A G 0.2404 44 139 0.1861 1.7455853726097337E-01
2R_6727263_SNP T A 0.2105 40 150 0.3618 3.4981426007865923E-01
2R_6727400_SNP T C 0.4385 82 105 0.9844 9.8421429668583249E-01
2R_6727416_SNP G A 0.2632 50 140 0.1831 1.7828242671537964E-01
2R_6727518_SNP A T 0.1917 37 156 0.2384 2.4059998800809468E-01
2R_6727605_SNP T C 0.2637 48 134 0.5006 5.1755692072168946E-01
2R_6727612_SNP T C 0.2963 56 133 0.08468 7.6544561222456370E-02
2R_6727639_SNP C G 0.2888 54 133 0.5595 5.7597176204416112E-01
2R_6727641_SNP T G 0.1481 28 161 0.7896 7.9291983782396902E-01
2R_6727714_SNP A G 0.2147 41 150 0.4485 4.5238683457283113E-01
2R_6727735_SNP T G 0.4599 86 101 0.1234 1.2869289313670851E-01
2R_6727814_SNP C G 0.1615 31 161 0.9598 9.6077249310641921E-01
2R_6727844_SNP T C 0.4921 93 96 0.1694 1.6341287135494864E-01
2R_6727858_SNP C T 0.2042 39 152 0.4835 4.7586034179085113E-01
2R_6727888_SNP G A 0.4346 83 108 0.6332 6.3829194281171231E-01
2R_6727936_SNP T C 0.1598 31 163 0.779 7.8455927833964534E-01
2R_6727945_SNP A G 0.2579 49 141 0.2832 2.8955038394124721E-01
2R_6727975_SNP C T 0.227 42 143 0.1718 1.5878302845800407E-01
2R_6727999_SNP A G 0.199 38 153 0.8543 8.5427204449498895E-01
2R_6728014_SNP A T 0.4757 88 97 0.5171 5.2093948886346975E-01
2R_6728017_SNP C T 0.2031 39 153 0.5505 5.6407318488678371E-01
2R_6728041_SNP T C 0.4892 91 95 0.4332 4.4186234587382467E-01
2R_6728206_SNP G T 0.2432 45 140 0.4529 4.4858987037516729E-01
2R_6728223_SNP A G 0.3158 60 130 0.9698 9.7024030292963914E-01
2R_6728240_SNP T C 0.3548 66 120 0.5751 5.7927278057850340E-01
2R_6728254_SNP T A 0.3474 66 124 0.4288 4.3636336794320296E-01
2R_6728284_SNP G C 0.3989 75 113 0.7215 7.3023956004505897E-01
2R_6728332_SNP G C 0.3027 56 129 0.6279 6.2063966749056942E-01
2R_6728376_SNP T C 0.2941 55 132 0.556 5.5259960564220933E-01
2R_6728398_SNP T C 0.2606 49 139 0.3525 3.6115834361332932E-01
2R_6728411_SNP A G 0.06122 12 184 0.68 6.7582688125981116E-01
2R_6728629_SNP A C 0.2421 46 144 0.3366 3.5093418641367280E-01
2R_6728776_SNP A G 0.1562 30 162 0.7046 7.1037473898595760E-01
2R_6728792_SNP T G 0.2811 52 133 0.929 9.2972021424624174E-01
2R_6728875_SNP A G 0.07732 15 179 0.5059 5.0624484532319936E-01
2R_6728896_SNP A C 0.2304 44 147 0.3893 3.8134695143645148E-01
2R_6729025_SNP C T 0.4921 94 97 0.7215 7.2494469930598726E-01
2R_6729055_SNP C T 0.4869 93 98 0.4826 4.9314035321111094E-01
2R_6729061_SNP A T 0.4794 93 101 0.7558 7.6124939944881942E-01
2R_6729096_SNP T C 0.4084 78 113 0.298 2.9123782093618544E-01
2R_6729097_SNP C T 0.09326 18 175 0.2663 2.8500144340582467E-01
2R_6729198_SNP A G 0.2857 54 135 0.5675 5.6637683896096536E-01
2R_6729208_SNP A G 0.1675 32 159 0.9945 9.9461843467326083E-01
2R_6729259_SNP G T 0.3979 76 115 0.7706 7.6469675103059065E-01
2R_6729301_SNP G A 0.1765 33 154 0.8798 8.8334876398876583E-01
2R_6729312_SNP T G 0.05051 10 188 0.8274 8.2608113099606850E-01
2R_6729331_SNP T C 0.1737 33 157 0.8079 8.1455257463469155E-01
2R_6729385_SNP A G 0.2842 54 136 0.5323 5.2672690990116289E-01
2R_6729405_SNP T C 0.0804 16 183 0.1321 1.2962716413010900E-01
2R_6729571_SNP C T 0.4595 85 100 0.6814 6.8944267603639053E-01
2R_6729634_SNP G C 0.2947 56 134 0.6404 6.3537570241832608E-01
2R_6729670_SNP A G 0.3141 60 131 0.1973 1.9013998506227026E-01
2R_6729790_SNP G A 0.06122 12 184 0.8887 8.9147082412167000E-01
2R_6729845_SNP A G 0.2434 46 143 0.8105 8.2056075208256962E-01
2R_6729922_SNP T A 0.3027 56 129 0.855 8.6068542142714022E-01
2R_6729970_SNP G A 0.4074 77 112 0.339 3.2776618701509874E-01
2R_6729973_SNP C T 0.4043 76 112 0.4293 4.2371306930866415E-01
2R_6730033_SNP T C 0.164 31 158 0.8749 8.8076392538289072E-01
2R_6730036_SNP G A 0.4481 82 101 0.1271 1.3358612978801687E-01
2R_6730099_SNP A G 0.1088 21 172 0.8427 8.4044408716969432E-01
2R_6730132_SNP T C 0.1571 30 161 0.4931 5.0925293323499998E-01
2R_6730144_SNP G A 0.3617 68 120 0.4373 4.3819906984394630E-01
2R_6730180_SNP A C 0.1173 23 173 0.4676 4.6394056554999896E-01
2R_6730189_SNP G T 0.4919 91 94 0.1066 1.1343775004864465E-01
2R_6730280_SNP G T 0.2951 54 129 0.7447 7.4045280844207118E-01
2R_6730315_SNP C T 0.08163 16 180 0.466 4.6311325389586555E-01
2R_6730392_SNP A T 0.1042 20 172 0.5587 5.7517950651366356E-01
2R_6730449_SNP A G 0.3636 68 119 0.02696 2.3490437543382564E-02
2R_6730494_SNP G A 0.05051 10 188 0.7681 7.7428245952229990E-01
2R_6730515_SNP T C 0.05102 10 186 0.7379 7.4663176688930721E-01
2R_6730533_SNP T C 0.06061 12 186 0.6232 6.2035683143183418E-01
2R_6730549_SNP C T 0.1615 31 161 0.3224 3.2888317053854832E-01
2R_6730555_SNP G C 0.1658 32 161 0.3502 3.5779781675749089E-01
2R_6730561_SNP T C 0.2211 42 148 0.7414 7.4547555391092757E-01
2R_6730569_SNP T A 0.2368 45 145 0.7218 7.2534042256314402E-01
2R_6730603_SNP C G 0.1649 32 162 0.9258 9.2811427859935047E-01
2R_6730669_SNP A G 0.2074 39 149 0.6245 6.1652246746945782E-01
2R_6730759_SNP G T 0.2865 55 137 0.8806 8.8331809836319319E-01
2R_6730774_SNP G A 0.05102 10 186 0.2528 2.5019076215192426E-01
2R_6730867_SNP T C 0.2826 52 132 0.6785 6.8997952278905439E-01
2R_6730870_SNP C T 0.2888 54 133 0.7035 7.1531871920035095E-01
2R_6730912_SNP T C 0.3022 55 127 0.9172 9.1941318000677918E-01
2R_6730918_SNP T C 0.3812 69 112 0.1653 1.6818716345954399E-01
2R_6730933_SNP G A 0.0567 11 183 0.02397 2.2323912791101283E-02
2R_6731053_SNP T C 0.4323 83 109 0.906 9.0485157623473900E-01
2R_6731065_SNP T G 0.3492 66 123 0.1345 1.4435564699373538E-01
2R_6731090_SNP A G 0.0829 16 177 0.5543 5.4916580148789906E-01
2R_6731222_SNP G A 0.4492 84 103 0.5144 5.2348913516195572E-01
2R_6731260_SNP G A 0.1436 28 167 0.1015 9.7427234806219176E-02
2R_6731280_SNP A G 0.3298 63 128 0.4105 4.1011625922823769E-01
2R_6731302_SNP T A 0.1969 38 155 0.9301 9.2965995982516736E-01
2R_6731303_SNP A G 0.2011 38 151 0.9868 9.8669605302578689E-01
2R_6731339_SNP C A 0.199 38 153 0.7453 7.4283904769761955E-01
2R_6731679_SNP T C 0.1282 25 170 0.685 6.8228158798823180E-01
2R_6731697_SNP A G 0.171 33 160 0.7638 7.6924683631148505E-01
2R_6731698_SNP G A 0.4919 91 94 0.03159 2.6362624572745057E-02
2R_6731751_SNP A G 0.1026 20 175 0.579 5.7322472762420751E-01
2R_6731752_SNP C A 0.1026 20 175 0.579 5.7322472762420751E-01
2R_6731767_SNP G A 0.4762 90 99 0.4179 4.0955598293934103E-01
2R_6731776_SNP T C 0.3455 66 125 0.4554 4.4809229847501186E-01
2R_6731788_SNP T C 0.3421 65 125 0.4449 4.3629271926411528E-01
2R_6731992_SNP A G 0.1443 28 166 0.8079 8.0407130915225467E-01
2R_6732010_SNP G A 0.3228 61 128 0.6598 6.6489262847384878E-01
2R_6732071_SNP C T 0.2062 40 154 0.5 4.9151930217358630E-01
2R_6732073_SNP T A 0.1518 29 162 0.8594 8.5601030992065352E-01
2R_6732094_SNP A T 0.3041 59 135 0.424 4.3699291327759293E-01
2R_6732146_SNP G C 0.1848 34 150 0.8645 8.6771578403405436E-01
2R_6732147_SNP C T 0.2857 52 130 0.7531 7.5377702915282074E-01
2R_6732217_SNP C A 0.2827 54 137 0.4643 4.7230971961134061E-01
2R_6732255_SNP A G 0.1846 36 159 0.8743 8.7770830938013245E-01
2R_6732261_SNP T C 0.1015 20 177 0.1037 9.9099894585781612E-02
2R_6732262_SNP A T 0.2484 40 121 0.6726 6.8021908596275071E-01
2R_6732297_SNP T C 0.3704 70 119 0.4086 4.2153753525018078E-01
2R_6732347_SNP G C 0.2032 38 149 0.8958 8.9352180550396765E-01
2R_6732360_SNP T C 0.3105 59 131 0.4407 4.5504545527557416E-01
2R_6732367_SNP T C 0.2895 55 135 0.5564 5.6925549091688121E-01
2R_6732416_SNP C G 0.3386 64 125 0.9759 9.7544733263252703E-01
2R_6732478_SNP T A 0.4607 82 96 0.6294 6.3124505670636022E-01
2R_6732485_SNP T C 0.4526 86 104 0.9646 9.6520066900651502E-01
2R_6732582_SNP G A 0.4355 81 105 0.95 9.5094873238292632E-01
2R_6732712_SNP T C 0.3704 70 119 0.6265 6.3272330150572731E-01
2R_6732763_SNP G A 0.4031 77 114 0.4541 4.4512586829365486E-01
2R_6732804_SNP G A 0.2447 46 142 0.907 9.0613747620551355E-01
2R_6732851_SNP G A 0.2292 44 148 0.9713 9.7098344760618749E-01
2R_6732858_SNP C A 0.3005 58 135 0.9079 9.0659584427367435E-01
2R_6732867_SNP G T 0.2872 54 134 0.9509 9.5009077650403839E-01
2R_6732884_SNP T C 0.299 58 136 0.7471 7.4517285184950821E-01
2R_6732888_SNP T A 0.1392 27 167 0.4799 4.7454423982332194E-01
2R_6732899_DEL A ACTACAT 0.1289 25 169 0.474 4.6857490772102928E-01
2R_6732905_SNP A T 0.2609 42 119 0.9596 9.5807631856012754E-01
2R_6732910_SNP C T 0.4375 84 108 0.9655 9.6507454415880867E-01
2R_6732930_SNP T A 0.07107 14 183 0.8645 8.6288283927029530E-01
2R_6732939_DEL G GAAAAGAGAATGAG 0.2103 41 154 0.9622 9.6180554767397408E-01
2R_6732959_SNP C G 0.06566 13 185 0.8727 8.7148748482848226E-01
2R_6732981_SNP A T 0.2437 48 149 0.8949 8.9411789313619738E-01
2R_6733019_INS AAAACTGCCTCAACAA T 0.09694 19 177 0.721 7.1821130138895772E-01
2R_6733064_SNP G A 0.199 39 157 0.3728 3.6568637823732997E-01
2R_6733081_DEL C CGGC 0.2263 43 147 0.8122 8.0868984753772477E-01
2R_6733113_SNP A G 0.1472 29 168 0.6842 6.8055305009188372E-01
2R_6733182_INS ACCACA A 0.1828 34 152 0.9277 9.2933587464619982E-01
2R_6733587_SNP C T 0.4503 86 105 0.851 8.4976367979687506E-01
2R_6733604_SNP T G 0.2371 46 148 0.8396 8.3780288453997975E-01
2R_6733664_SNP T C 0.06186 12 182 0.4167 4.0786814540933680E-01
2R_6733675_SNP A C 0.08673 17 179 0.7657 7.6408419964444951E-01
2R_6733720_SNP A T 0.2461 47 144 0.8173 8.1654778390771132E-01
2R_6733722_DEL T TT 0.06154 12 183 0.3403 3.3456760148232956E-01
2R_6733752_SNP C T 0.0733 14 177 0.6581 6.7071685313936524E-01
2R_6733794_SNP C G 0.07732 15 179 0.5745 5.7056613794310607E-01
2R_6733829_SNP T G 0.1026 20 175 0.7166 7.1470738874788897E-01
2R_6734062_SNP C T 0.442 80 101 0.9779 9.7793607220718393E-01
2R_6734142_SNP G T 0.4677 87 99 0.9963 9.9641045906986536E-01
2R_6734151_SNP T C 0.2408 46 145 0.5627 5.7216213745850664E-01
2R_6734163_INS TT T 0.08602 16 170 0.8842 8.8305387917960676E-01
2R_6734165_SNP T C 0.2154 42 153 0.6378 6.4674745296680036E-01
2R_6734168_DEL C GGAGTGCAATCAATG 0.199 38 153 0.6449 6.5277529429481995E-01
2R_6734209_SNP T G 0.3048 57 130 0.679 6.8615483655648568E-01
2R_6734224_DEL T TATTGT 0.201 39 155 0.4286 4.4002854230844923E-01
2R_6734251_SNP C T 0.3027 56 129 0.6391 6.4445579122115992E-01
2R_6734266_SNP C T 0.4 76 114 0.9608 9.6146353438255172E-01
2R_6734268_SNP G A 0.08247 16 178 0.9916 9.9151446224070194E-01
2R_6734271_SNP C T 0.2304 44 147 0.339 3.4934439868081124E-01
2R_6734277_DEL T TC 0.08247 16 178 0.9916 9.9151446224070194E-01
2R_6734279_INS TCAAAA T 0.08247 16 178 0.9916 9.9151446224070194E-01
2R_6734284_INS TA T 0.07772 15 178 0.9228 9.2210019442995672E-01
2R_6734287_INS TA T 0.07292 14 178 0.7524 7.5421329928504754E-01
2R_6734299_SNP C A 0.2135 41 151 0.6448 6.5385989157855096E-01
2R_6734322_SNP G C 0.1031 20 174 0.7889 7.8687352279085010E-01
2R_6734337_SNP G C 0.4211 80 110 0.796 8.0212823565231872E-01
2R_6734345_SNP T C 0.1031 20 174 0.7657 7.6320164875874363E-01
2R_6734347_SNP T A 0.1786 35 161 0.3826 3.7569799275342197E-01
2R_6734348_SNP C G 0.2435 47 146 0.8774 8.8034997823229177E-01
2R_6734361_SNP T A 0.05 10 190 0.4491 4.4622659923657815E-01
2R_6734384_SNP T G 0.2656 51 141 0.2831 2.7909242320718264E-01
2R_6734385_SNP T A 0.267 51 140 0.4222 4.3462374084280697E-01
2R_6734530_INS GG G 0.1576 29 155 0.6139 6.1896649614983756E-01
2R_6734687_SNP C T 0.2579 49 141 0.9267 9.2874716593418505E-01
2R_6734754_SNP T C 0.1168 23 174 0.7421 7.4190258458162928E-01
2R_6734809_SNP T A 0.08377 16 175 0.5927 5.9130891913422778E-01
2R_6734851_SNP A T 0.3209 60 127 0.6483 6.5387368059400175E-01
2R_6734883_SNP G A 0.1158 22 168 0.2246 2.2088517979944267E-01
2R_6734909_SNP G A 0.1042 20 172 0.4344 4.3173835779369774E-01
2R_6734919_SNP A C 0.05155 10 184 0.3739 3.6880675912586203E-01
2R_6734935_SNP A T 0.2526 48 142 0.5763 5.8403670303105593E-01
2R_6734936_SNP G A 0.2474 47 143 0.6425 6.4852704132323258E-01
2R_6734946_DEL T TGGGTCGTCAAT 0.2591 50 143 0.5606 5.7042535193181920E-01
2R_6735008_SNP C A 0.07895 15 175 0.71 7.0449115900051162E-01
2R_6735011_SNP C T 0.2963 56 133 0.5238 5.3501347103842245E-01
2R_6735014_SNP A T 0.2031 39 153 0.4835 4.9327735222570102E-01
2R_6735015_SNP T A 0.2979 56 132 0.7612 7.6688362022188739E-01
2R_6735019_INS TTAAAT T 0.199 38 153 0.4394 4.4877592308601866E-01
2R_6735037_SNP C G 0.1958 37 152 0.5996 6.0802683596304519E-01
2R_6735047_SNP G A 0.2513 48 143 0.2255 2.4598597206870532E-01
2R_6735107_DEL T TT 0.1905 32 136 0.173 1.7541220281202141E-01
2R_6735175_SNP T G 0.05102 10 186 0.04729 4.5572439182022632E-02
2R_6735235_DEL T TATTGTTGATAATGACGTT 0.09375 18 174 0.3901 3.7997497637316191E-01
2R_6735339_SNP A G 0.1192 23 170 0.9531 9.5393899290188755E-01
2R_6735353_SNP A G 0.2116 40 149 0.456 4.6178097517009931E-01
2R_6735376_SNP G A 0.235 43 140 0.3569 3.5864418151921940E-01
2R_6735408_SNP A T 0.2432 45 140 0.573 5.7572744340975501E-01
2R_6735422_SNP C T 0.1989 37 149 0.5483 5.5092551153570368E-01
2R_6735435_SNP A C 0.1295 25 168 0.9192 9.2065094134322512E-01
2R_6735438_SNP T C 0.125 24 168 0.6964 7.0219900878113806E-01
2R_6735439_SNP G T 0.1564 28 151 0.283 3.1233314628698239E-01
2R_6735446_SNP A G 0.1526 29 161 0.4572 4.6248383200540311E-01
2R_6735465_SNP G C 0.1327 26 170 0.8865 8.8908275165822948E-01
2R_6735556_SNP T A 0.1793 33 151 0.3525 3.6263038930263969E-01
2R_6735615_SNP T C 0.4545 85 102 0.2865 2.8986117268129652E-01
2R_6735674_SNP C T 0.1722 31 149 0.1716 1.5549982649230243E-01
2R_6735778_SNP G C 0.1111 21 168 0.9055 9.0409941262844140E-01
2R_6735783_SNP G T 0.09189 17 168 0.8666 8.6365305391918756E-01
2R_6735785_SNP A G 0.1211 23 167 0.4884 4.8238992955804794E-01
2R_6735805_SNP G A 0.2656 51 141 0.7103 7.1973190209413684E-01
2R_6735809_SNP C T 0.1053 20 170 0.9869 9.8670855431966220E-01
2R_6735812_SNP C G 0.05076 10 187 0.5306 5.2570765091378102E-01
2R_6735813_SNP T C 0.267 51 140 0.655 6.6548577775577000E-01
2R_6735815_DEL G AAA 0.2579 49 141 0.5592 5.7344644855183247E-01
2R_6735902_SNP A T 0.4022 74 110 0.836 8.3306596340917327E-01
2R_6735905_SNP T G 0.3989 71 107 0.9453 9.4487780114801889E-01
2R_6735908_SNP A C 0.4022 72 107 0.8307 8.3078542767716512E-01
2R_6735949_SNP G A 0.2539 49 144 0.8239 8.2967447803451577E-01
2R_6735997_SNP G A 0.08421 16 174 0.559 5.5716981505650076E-01
2R_6736078_SNP C G 0.2834 53 134 0.8428 8.4634641453436266E-01
2R_6736081_SNP T A 0.3141 60 131 0.3391 3.4918871314143562E-01
2R_6736116_SNP T G 0.2296 45 151 0.3101 3.0706473312519778E-01
2R_6736134_SNP A T 0.3226 60 126 0.1348 1.2339887548485728E-01
2R_6736137_SNP T C 0.1885 36 155 0.8354 8.4129186573239767E-01
2R_6736161_SNP A G 0.06091 12 185 0.22 2.1540545559582958E-01
2R_6736207_SNP T C 0.2448 47 145 0.4836 4.7843148180686434E-01
2R_6736245_SNP A T 0.08718 17 178 0.08069 7.7527487142639143E-02
2R_6736284_SNP A G 0.1989 37 149 0.3189 3.3350412397881390E-01
2R_6736329_SNP C A 0.2595 48 137 0.9676 9.6840172133035363E-01
2R_6736538_SNP A G 0.08947 17 173 0.9752 9.7516486210237585E-01
2R_6736550_SNP G T 0.291 55 134 0.3566 3.4751098967683136E-01
2R_6736563_SNP T C 0.2473 46 140 0.3983 4.0358461770347043E-01
2R_6736566_SNP A G 0.05128 10 185 0.6248 6.2307809668537362E-01
2R_6736578_SNP T C 0.1354 26 166 0.5035 4.9323750975969749E-01
2R_6736823_SNP A T 0.484 91 97 0.9272 9.2890177377278493E-01
2R_6736854_SNP G A 0.2618 50 141 0.8277 8.3240325971280393E-01
2R_6736869_SNP T A 0.06633 13 183 0.6888 6.8545303536519941E-01
2R_6736913_SNP A T 0.3352 61 121 0.1517 1.4015823079190404E-01
2R_6736927_SNP A C 0.4888 87 91 0.01862 1.5511313175805320E-02
2R_6736938_SNP A G 0.4837 89 95 0.03344 2.9836182898386115E-02
2R_6736942_SNP G C 0.4667 84 96 0.02608 2.2854408689265596E-02
2R_6736945_SNP G A 0.05102 10 186 0.1114 1.0856829206535668E-01
2R_6736952_INS TAT T 0.2554 47 137 0.9007 9.0235892448763377E-01
2R_6736954_SNP C A 0.08763 17 177 0.3653 3.5598240522575952E-01
2R_6736963_SNP A G 0.2287 43 145 0.08986 9.7752788017456571E-02
2R_6736994_SNP A T 0.2053 39 151 0.09875 1.0578430633454394E-01
2R_6736997_SNP C T 0.2646 50 139 0.4337 4.2080184708365065E-01
2R_6737153_SNP A G 0.2865 53 132 0.08009 7.0766602839872517E-02
2R_6737174_SNP C T 0.4457 82 102 0.03705 3.1799073257093420E-02
2R_6737178_SNP A T 0.2674 50 137 0.1128 1.1553713722179915E-01
2R_6737221_SNP A T 0.3526 67 123 0.02274 2.5880566620235527E-02
2R_6737223_SNP A C 0.3545 67 122 0.01948 2.2314024963619148E-02
2R_6737263_SNP C T 0.05051 10 188 0.3339 3.2840403153375597E-01
2R_6737267_SNP G C 0.08421 16 174 0.9909 9.9073772757896572E-01
2R_6737272_SNP T C 0.2789 53 137 0.293 3.0421684966282359E-01
2R_6737289_SNP T C 0.3177 61 131 0.8119 8.1609393079956782E-01
2R_6737367_SNP A G 0.3704 70 119 0.08054 8.8975261909451597E-02
2R_6737374_SNP C T 0.2751 52 137 0.214 2.2937228543678356E-01
2R_6737375_SNP A G 0.3915 74 115 0.2033 2.1720949150263313E-01
2R_6737411_SNP G A 0.3297 61 124 0.8164 8.1663034252153277E-01
2R_6737442_SNP G A 0.2263 43 147 0.6482 6.4647528143558963E-01
2R_6737444_SNP C G 0.06061 12 186 0.659 6.5530960589678866E-01
2R_6737496_SNP C G 0.2694 52 141 0.3599 3.7920607571545928E-01
2R_6737534_SNP A G 0.06533 13 186 0.1267 1.2394332172305678E-01
2R_6737552_SNP A G 0.4817 92 99 0.7385 7.3511125099609020E-01
2R_6737553_DEL A AT 0.4246 76 103 0.8254 8.2066064643018855E-01
2R_6737568_SNP C T 0.2021 39 154 0.999 9.9904277394675234E-01
2R_6737597_SNP G A 0.2979 56 132 0.3416 3.5266966186883841E-01
2R_6737612_SNP C T 0.2615 51 144 0.8366 8.3503128741502541E-01
2R_6737616_SNP C T 0.2251 43 148 0.365 3.6024651041321099E-01
2R_6737626_SNP A C 0.2158 41 149 0.4045 4.0153996965394401E-01
2R_6737697_INS AGGG A 0.1923 35 147 0.5889 5.8570565192980006E-01
2R_6737772_SNP A G 0.2634 49 137 0.6712 6.6672628706669956E-01
2R_6737841_SNP C T 0.2062 40 154 0.5254 5.2318983505584793E-01
2R_6737851_SNP T A 0.3862 73 116 0.8372 8.3312392194929097E-01
2R_6737909_SNP A G 0.07107 14 183 0.8736 8.7245395575619344E-01
2R_6737925_DEL G GCGGG 0.07538 15 184 0.7808 7.7929120505542537E-01
2R_6737944_SNP T C 0.3056 55 125 0.6205 6.1337406634589420E-01
2R_6737967_SNP T C 0.4409 82 104 0.4841 4.7240255715719337E-01
2R_6737999_SNP C T 0.07407 14 175 0.918 9.1718491816050374E-01
2R_6738010_SNP A C 0.4022 72 107 0.5943 5.9366043657767165E-01
2R_6738016_SNP A G 0.3904 73 114 0.6598 6.5195320041908755E-01
2R_6738060_SNP C G 0.0603 12 187 0.1559 1.5290045927628670E-01
2R_6738071_DEL C CACC 0.06667 13 182 0.3841 3.8061367548026415E-01
2R_6738076_SNP A G 0.05102 10 186 0.3908 3.8505063634723002E-01
2R_6738103_SNP A C 0.4 74 111 0.3531 3.5022727126047093E-01
2R_6738120_SNP C G 0.1128 22 173 0.9684 9.6950607364397912E-01
2R_6738178_SNP C T 0.2143 39 143 0.3986 3.9262009651835561E-01
2R_6738328_SNP T G 0.369 69 118 0.2043 2.1838870262345222E-01
2R_6738339_SNP T C 0.4432 78 98 0.6507 6.5117608921435499E-01
2R_6738342_SNP A T 0.4333 78 102 0.731 7.3266575076815244E-01
2R_6738343_SNP T C 0.4318 76 100 0.5983 6.0215688521566424E-01
2R_6738349_SNP T C 0.4601 75 88 0.4659 4.6136849484627163E-01
2R_6738355_SNP G A 0.08718 17 178 0.362 3.6362051634326553E-01
2R_6738365_SNP C T 0.08673 17 179 0.04947 4.6351541718215775E-02
2R_6738473_SNP A T 0.1392 27 167 0.5433 5.3805286081695081E-01
2R_6738486_SNP C G 0.1385 27 168 0.6924 7.0358642143944372E-01
2R_6738553_SNP C G 0.246 46 141 0.3315 3.4183163097006342E-01
2R_6738618_SNP T C 0.2597 47 134 0.7816 7.8670211206528395E-01
2R_6738619_SNP T C 0.2652 48 133 0.9561 9.5732206351493487E-01
2R_6738671_SNP T C 0.1099 21 170 0.1721 1.6415781693474241E-01
2R_6738693_SNP C T 0.1658 32 161 0.9777 9.7810296383976381E-01
2R_6738694_SNP A C 0.1562 30 162 0.9043 9.0580322878419239E-01
2R_6738695_INS CA C 0.1421 27 163 0.8733 8.7575380441167328E-01
2R_6738745_DEL C CCAGTCAGTCGAGAATGGAATTACTTCTTCAGT 0.06736 13 180 0.3534 3.4393578564669791E-01
2R_6738773_SNP G T 0.2807 48 123 0.03846 3.3637609960083768E-02
2R_6738777_SNP C T 0.2749 47 124 0.02852 2.4769457663127672E-02
2R_6738795_INS AAA A 0.1808 32 145 0.03498 2.8711128248593218E-02
2R_6738834_SNP A G 0.3281 63 129 0.1888 1.8958641581732660E-01
2R_6738854_SNP T C 0.08718 17 178 0.3237 3.1517042520540905E-01
2R_6739039_SNP G A 0.1071 21 175 0.04587 4.3209958739808110E-02
2R_6739069_SNP G C 0.1582 31 165 0.8839 8.8351659123534276E-01
2R_6739167_SNP G C 0.1302 25 167 0.9769 9.7665279092560653E-01
2R_6739171_SNP G C 0.1385 27 168 0.8609 8.5939692122925937E-01
2R_6739222_SNP A C 0.07107 14 183 0.1069 1.1740917866800493E-01
2R_6739314_SNP A T 0.1193 21 155 0.5889 6.3666981493632235E-01
2R_6739416_SNP C T 0.1016 19 168 0.9524 9.5269947257838372E-01
2R_6739425_SNP T G 0.2169 41 148 0.6683 6.6562143978225063E-01
2R_6739447_SNP C A 0.08718 17 178 0.1576 1.6657108829976008E-01
2R_6739524_DEL T TT 0.06077 11 170 0.8731 8.7006606063658765E-01
2R_6739538_SNP C T 0.0829 16 177 0.5117 5.1103401258575110E-01
2R_6739540_SNP C T 0.1958 37 152 0.5535 5.5705888235893020E-01
2R_6739624_INS CCC C 0.2308 45 150 0.6317 6.3854429208476327E-01
2R_6739698_SNP A C 0.1111 21 168 0.9541 9.5526904900247422E-01
2R_6739725_SNP G T 0.2383 46 147 0.5226 5.2995855333036124E-01
2R_6739749_SNP A G 0.2796 52 134 0.4182 4.2591229137718056E-01
2R_6739781_SNP G T 0.2421 46 144 0.9487 9.4755253056955102E-01
2R_6739800_SNP T G 0.4 76 114 0.2337 2.2272606814021301E-01
2R_6739887_SNP A G 0.1514 28 157 0.2184 2.0938524892922128E-01
2R_6739918_SNP G T 0.1641 32 163 0.3049 2.9916923307052168E-01
2R_6739937_SNP G A 0.08543 17 182 0.4742 4.7095859971926246E-01
2R_6739947_SNP C A 0.445 85 106 0.8203 8.2402089565984027E-01
2R_6740027_SNP A G 0.3505 68 126 0.6132 6.2306596353120802E-01
2R_6740028_SNP A T 0.3523 68 125 0.5286 5.4425697347366730E-01
2R_6740030_SNP T C 0.3298 62 126 0.6175 6.2469014703219505E-01
2R_6740041_SNP A C 0.3542 68 124 0.6233 6.3119810318520875E-01
2R_6740046_SNP G T 0.3542 68 124 0.524 5.3738361295771297E-01
2R_6740071_SNP G A 0.4385 82 105 0.8064 8.1017305181451438E-01
2R_6740072_INS AGAATGAAATT A 0.125 22 154 0.1647 2.0456931479839369E-01
2R_6740078_SNP G A 0.1146 22 170 0.04982 4.6053747051589343E-02
2R_6740103_SNP A T 0.3989 75 113 0.9146 9.1617111285443276E-01
2R_6740106_SNP C A 0.3025 49 113 0.54 5.5042591006091568E-01
2R_6740115_SNP G T 0.1173 23 173 0.117 1.1159356087334726E-01
2R_6740119_SNP A T 0.2211 42 148 0.9554 9.5409848440267431E-01
2R_6740128_SNP T C 0.4239 78 106 0.9376 9.3793435095304389E-01
2R_6740131_SNP T C 0.4239 78 106 0.7907 7.9175276732318600E-01
2R_6740137_SNP A G 0.07653 15 181 0.1062 1.0191825119696807E-01
2R_6740149_SNP T G 0.2073 40 153 0.4814 4.7500390802553027E-01
2R_6740167_SNP C T 0.171 33 160 0.8093 8.0628259895439258E-01
2R_6740176_SNP C T 0.1719 33 159 0.8499 8.4780427830663396E-01
2R_6740189_SNP C T 0.3246 62 129 0.2201 2.2834003534254987E-01
2R_6740190_SNP T A 0.3109 60 133 0.3442 3.5738779949155752E-01
2R_6740195_SNP C T 0.171 33 160 0.5549 5.5776279820557639E-01
2R_6740208_SNP G A 0.4392 83 106 0.393 3.8954120033246986E-01
2R_6740253_INS TT C 0.1436 28 167 0.1499 1.5484239727828197E-01
2R_6740279_SNP A T 0.2819 53 135 0.5599 5.6796993720458910E-01
2R_6740289_SNP T A 0.4839 90 96 0.9563 9.5828520492502411E-01
2R_6740293_SNP T A 0.3211 61 129 0.4084 4.3152550742325135E-01
2R_6740302_DEL A AG 0.1684 32 158 0.2633 2.5324212272586899E-01
2R_6740379_SNP T G 0.1675 32 159 0.4353 4.2569817088729256E-01
2R_6740459_SNP G A 0.467 85 97 0.6419 6.3322568924428524E-01
2R_6740549_SNP G A 0.1684 32 158 0.09537 9.1236707389302674E-02
2R_6740583_SNP T C 0.4892 91 95 0.9535 9.5318511060712363E-01
2R_6740591_SNP T C 0.3422 64 123 0.6322 6.2679315695241089E-01
2R_6740624_SNP T C 0.3041 59 135 0.8254 8.2422919312010712E-01
2R_6740715_SNP A C 0.3422 64 123 0.4297 4.1810018237661217E-01
2R_6740726_SNP G T 0.3455 66 125 0.7473 7.4365566989232001E-01
2R_6740741_SNP G A 0.3089 59 132 0.8054 8.0963838998570958E-01
2R_6740751_SNP G A 0.2932 56 135 0.9543 9.5539489928046639E-01
2R_6740766_SNP T G 0.2356 45 146 0.7876 7.9242661540689818E-01
2R_6740771_SNP A T 0.3723 70 118 0.8843 8.8191348005652781E-01
2R_6740800_SNP C T 0.1211 23 167 0.4639 4.7075265979071546E-01
2R_6740808_SNP T A 0.2941 55 132 0.9422 9.4103136900585771E-01
2R_6740817_SNP T A 0.06186 12 182 0.9326 9.3139297055321824E-01
2R_6740818_SNP T A 0.4663 83 95 0.6487 6.4842758212747653E-01
2R_6740867_SNP A C 0.2065 38 146 0.467 4.5753130665327080E-01
2R_6740923_SNP T A 0.2447 46 142 0.3035 2.9808869166865404E-01
2R_6740924_SNP T A 0.2447 46 142 0.3035 2.9808869166865404E-01
2R_6741137_SNP T G 0.07035 14 185 0.8718 8.7072414583829638E-01
2R_6741185_SNP T C 0.3387 63 123 0.9255 9.2457958934158968E-01
2R_6741193_SNP G T 0.3564 67 121 0.7539 7.5190469363323142E-01
2R_6741200_SNP C G 0.3118 53 117 0.6657 6.7013491156102756E-01
2R_6741254_INS T TT 0.3125 60 132 0.4863 5.0196930031894538E-01
2R_6741259_SNP G A 0.3125 60 132 0.4863 5.0196930031894538E-01
2R_6741263_SNP A G 0.2789 53 137 0.589 6.0433538451299529E-01
2R_6741298_SNP T C 0.07071 14 184 0.6181 6.1431456690294162E-01
2R_6741483_SNP A G 0.3369 63 124 0.7291 7.3211872311702131E-01
2R_6741524_DEL A AA 0.442 80 101 0.5559 5.6014488938690565E-01
2R_6741572_SNP G C 0.427 79 106 0.301 3.1728194149856914E-01
2R_6741596_SNP A C 0.4098 75 108 0.2698 2.8326010556618053E-01
2R_6741609_SNP A G 0.456 83 99 0.08687 9.8913290100512641E-02
2R_6741630_SNP A G 0.1774 33 153 0.3581 3.6847845369259336E-01
2R_6741652_INS GGG G 0.06316 12 178 0.8931 8.9197562064787983E-01
2R_6741702_DEL G GAGCGGCTAACAGCGCTG 0.1758 32 150 0.54 5.4740110571675182E-01
2R_6741762_SNP A G 0.2065 38 146 0.553 5.6189452521858030E-01
2R_6741790_SNP T C 0.2043 38 148 0.5255 5.3532660172807200E-01
2R_6741886_SNP T G 0.2204 41 145 0.777 7.7020558084828150E-01
2R_6741907_SNP C G 0.1946 36 149 0.3224 3.1295764623967381E-01
2R_6741908_SNP G C 0.05025 10 189 0.9056 9.0482600805715629E-01
2R_6741926_SNP C T 0.4481 82 101 0.1506 1.5115702829906519E-01
2R_6741939_SNP T A 0.1858 34 149 0.5538 5.3737806413793687E-01
2R_6741949_INS ACATTATGCTTAAA A 0.2375 38 122 0.6975 7.2216646677418583E-01
2R_6741956_SNP C T 0.4012 69 103 0.2173 2.2766024409582208E-01
2R_6741959_SNP G A 0.3005 55 128 0.5872 5.9260609850919899E-01
2R_6741964_SNP T G 0.2983 54 127 0.6235 6.2769826380846350E-01
2R_6741968_SNP C T 0.3136 53 116 0.4769 4.8092109644624126E-01
2R_6741975_SNP T G 0.3018 51 118 0.2359 2.3339900083941900E-01
2R_6741995_SNP T G 0.314 54 118 0.5747 5.7988316607177937E-01
2R_6742001_SNP A T 0.314 54 118 0.5627 5.6761672615379344E-01
2R_6742013_SNP G T 0.3198 55 117 0.6386 6.4963244818796650E-01
2R_6742022_SNP G A 0.3103 54 120 0.4902 5.0267137391568983E-01
2R_6742030_SNP A T 0.3158 54 117 0.6617 6.7282613480043685E-01
2R_6742039_SNP G A 0.3103 54 120 0.7993 8.0586977296357132E-01
2R_6742040_SNP G T 0.3059 52 118 0.6339 6.4614172488210619E-01
2R_6742043_SNP G T 0.2989 52 122 0.736 7.4589133300168875E-01
2R_6742044_SNP G A 0.1932 34 142 0.6292 6.3362849447665481E-01
2R_6742046_SNP T A 0.3029 53 122 0.8206 8.2654906156826757E-01
2R_6742047_SNP G A 0.3081 53 119 0.7808 7.8835906495901353E-01
2R_6742049_SNP A T 0.2982 51 120 0.7396 7.4555005411131625E-01
2R_6742050_SNP A T 0.3023 52 120 0.7128 7.1990880987108219E-01
2R_6742052_SNP G A 0.3103 54 120 0.5135 5.2257567597795829E-01
2R_6742058_SNP T A 0.2857 52 130 0.5033 5.1239226871522492E-01
2R_6742063_SNP A G 0.2957 55 131 0.4107 4.1684361192451158E-01
2R_6742069_SNP G A 0.2995 56 131 0.4811 4.9621009764136048E-01
2R_6742086_SNP C T 0.1701 33 161 0.539 5.3331931230533747E-01
2R_6742097_SNP T C 0.06633 13 183 0.8723 8.7072802198923704E-01
2R_6742099_SNP A T 0.4574 86 102 0.9238 9.2290847081111127E-01
2R_6742100_SNP T C 0.1753 34 160 0.5847 5.8118570420786542E-01
2R_6742115_SNP G C 0.1795 35 160 0.6757 6.7405929248051744E-01
2R_6742124_SNP T A 0.1582 31 165 0.7655 7.6448512190075713E-01
2R_6742142_SNP C T 0.1888 37 159 0.3415 3.3940476190516966E-01
2R_6742161_SNP A C 0.06667 13 182 0.269 2.6541776851839649E-01
2R_6742189_SNP G T 0.1495 29 165 0.6419 6.3902153523912808E-01
2R_6742201_SNP A G 0.05051 10 188 0.2119 2.0778179406489294E-01
2R_6742320_SNP T C 0.1917 37 156 0.456 4.7521414821019548E-01
2R_6742436_SNP G A 0.2251 43 148 0.7473 7.5198154459180810E-01
2R_6742465_SNP C A 0.4785 89 97 0.95 9.4913248454401555E-01
2R_6742489_SNP T A 0.2356 45 146 0.1134 1.1230474257774226E-01
2R_6742572_SNP A G 0.3048 57 130 0.2855 2.7374347867607629E-01
2R_6742777_SNP A G 0.1061 21 177 0.7142 7.1105358071692260E-01
2R_6742780_SNP A T 0.228 44 149 0.776 7.8352722227103877E-01
2R_6742801_SNP A G 0.09137 18 179 0.4787 4.7592493450131634E-01
2R_6742802_INS GGG G 0.1934 35 146 0.4908 4.9036031810041636E-01
2R_6742871_SNP T C 0.367 69 119 0.7235 7.2856587071052747E-01
2R_6742883_SNP G C 0.1111 21 168 0.7613 7.6207085661365814E-01
2R_6742889_SNP T A 0.1958 37 152 0.4934 4.8884496380483100E-01
2R_6742929_SNP C A 0.07179 14 181 0.6844 6.7920516021882760E-01
2R_6742976_SNP C T 0.3492 66 123 0.116 1.2268830815071208E-01
2R_6742986_SNP C T 0.3978 74 112 0.1312 1.3773997509866154E-01
2R_6742987_SNP A T 0.3936 74 114 0.09455 1.0179618619001896E-01
2R_6742990_SNP T A 0.4506 73 89 0.1422 1.3770851643567839E-01
2R_6742994_SNP C G 0.3892 72 113 0.1244 1.3001151971908265E-01
2R_6742996_SNP A G 0.4946 91 93 0.2664 2.7089218428903117E-01
2R_6743026_SNP T C 0.4785 89 97 0.1456 1.5244219285221616E-01
2R_6743038_SNP G A 0.4811 89 96 0.1819 1.8981010218162586E-01
2R_6743063_INS TGTTT T 0.288 55 136 0.4307 4.4905488074032540E-01
2R_6743068_SNP C A 0.2789 53 137 0.2197 2.1742337181743743E-01
2R_6743071_INS TTTCCTGCATGAATAACTAGAAAACTAGCCTT T 0.1676 30 149 0.313 3.2976971594983340E-01
2R_6743082_SNP A T 0.2819 53 135 0.4923 5.0720735214976931E-01
2R_6743086_SNP T C 0.3906 75 117 0.3458 3.6578233236500990E-01
2R_6743098_SNP C T 0.2842 54 136 0.4865 5.0305423116885928E-01
2R_6743105_DEL A AAGGT 0.2895 55 135 0.4392 4.5602068460110889E-01
2R_6743111_SNP T A 0.2895 55 135 0.4392 4.5602068460110889E-01
2R_6743115_SNP A C 0.291 55 134 0.5021 5.2003325660324973E-01
2R_6743117_SNP T A 0.07576 15 183 0.7792 7.7679079041723342E-01
2R_6743119_MNP ACA CAT 0.2917 56 136 0.4121 4.3161729107953495E-01
2R_6743124_SNP T A 0.4973 93 94 0.2157 2.2354458741447136E-01
2R_6743125_SNP C T 0.07614 15 182 0.772 7.6934427951839723E-01
2R_6743131_SNP G A 0.1327 26 170 0.3193 3.3110478304507129E-01
2R_6743139_SNP A C 0.2895 55 135 0.4256 4.4299537721911175E-01
2R_6743140_DEL T TT 0.2842 54 136 0.4808 4.9735865518395639E-01
2R_6743143_SNP C T 0.2917 56 136 0.4121 4.3161729107953495E-01
2R_6743145_SNP G T 0.2932 56 135 0.4138 4.3198864479212618E-01
2R_6743153_SNP A T 0.414 77 109 0.221 2.2750002296033733E-01
2R_6743170_SNP C T 0.2593 49 140 0.5636 5.5407621162552889E-01
2R_6743185_DEL A ATTGAT 0.2746 53 140 0.4726 4.8564480724859127E-01
2R_6743194_SNP A T 0.1875 36 156 0.6939 6.8771705783877368E-01
2R_6743221_SNP A T 0.4149 78 110 0.2418 2.5115477809069220E-01
2R_6743223_SNP T C 0.4127 78 111 0.2534 2.6385967066541494E-01
2R_6743233_INS GATAT G 0.3627 70 123 0.8196 8.2546893227496021E-01
2R_6743259_SNP A G 0.1842 35 155 0.8437 8.4054483630094567E-01
2R_6743263_SNP C A 0.1823 35 157 0.4551 4.5318306252090579E-01
2R_6743273_SNP G A 0.1872 35 152 0.7519 7.4429066642252162E-01
2R_6743307_SNP A G 0.2487 47 142 0.8268 8.3021058450556928E-01
2R_6743341_SNP A G 0.1055 21 178 0.2997 2.9547032103479931E-01
2R_6743348_SNP A G 0.1789 34 156 0.5056 5.0259787000691025E-01
2R_6743440_SNP T C 0.08586 17 181 0.7603 7.5783246240848512E-01
2R_6743441_SNP T G 0.413 76 108 0.6746 6.8411832960192598E-01
2R_6743462_DEL CC C 0.3875 62 98 0.05183 5.6363877598393827E-02
2R_6743587_SNP A T 0.1649 31 157 0.4367 4.3084976864554192E-01
2R_6743589_SNP T G 0.4064 76 111 0.4554 4.4450500179283770E-01
2R_6743590_SNP G T 0.3978 74 112 0.3351 3.1965561000694787E-01
2R_6743753_SNP T C 0.07292 14 178 0.9385 9.3957966172120522E-01
2R_6743786_SNP T C 0.4722 85 95 0.2537 2.4225938131870484E-01
2R_6743846_SNP A G 0.09184 18 178 0.4765 4.7098257304931901E-01
2R_6743855_SNP A G 0.09137 18 179 0.3097 3.0554607980413884E-01
2R_6743879_SNP A G 0.09137 18 179 0.4198 4.1467818423159264E-01
2R_6743944_SNP T C 0.2199 42 149 0.8208 8.2741145244575187E-01
2R_6743958_SNP T C 0.06316 12 178 0.1598 1.6094677619175934E-01
2R_6743970_SNP T C 0.08629 17 180 0.2463 2.4168268690385108E-01
2R_6743993_SNP T C 0.2579 49 141 0.4064 3.9709313070293895E-01
2R_6744045_SNP T G 0.05699 11 182 0.7115 7.0675427604935370E-01
2R_6744047_DEL G GG 0.06989 13 173 0.6326 6.2317276753269057E-01
2R_6744114_SNP C G 0.1606 31 162 0.9069 9.0858756889756664E-01
2R_6744122_SNP G A 0.09794 19 175 0.6092 6.1834169063600775E-01
2R_6744123_SNP A C 0.09948 19 172 0.9971 9.9716729390617931E-01
2R_6744147_SNP A G 0.1077 21 174 0.8472 8.5107103616952440E-01
2R_6744256_SNP T A 0.2053 39 151 0.7477 7.5318525808460324E-01
2R_6744268_SNP C T 0.1224 24 172 0.3635 3.7700867473264221E-01
2R_6744316_SNP A T 0.1237 24 170 0.8898 8.9201474978279571E-01
2R_6744348_SNP G T 0.09694 19 177 0.6381 6.3498963418775856E-01
2R_6744353_SNP G A 0.2188 42 150 0.6983 7.0351320302705589E-01
2R_6744356_DEL A AA 0.2211 42 148 0.6265 6.3172059356980936E-01
2R_6744362_SNP T C 0.1231 24 171 0.4338 4.2905328473865689E-01
2R_6744369_SNP T C 0.1376 26 163 0.9934 9.9331628252998472E-01
2R_6744392_INS TAT T 0.1316 25 165 0.6106 6.1902754197643983E-01
2R_6744404_SNP T C 0.4121 75 107 0.7536 7.4800217729982688E-01
2R_6744455_SNP A T 0.07447 14 174 0.6361 6.4845392898919751E-01
2R_6744462_SNP G T 0.2591 50 143 0.2421 2.5903282132932426E-01
2R_6744481_SNP T G 0.06061 12 186 0.7963 7.9435316900990560E-01
2R_6744494_SNP G A 0.1658 32 161 0.8153 8.1285665196770818E-01
2R_6744495_SNP A C 0.1571 30 161 0.9807 9.8038264836981104E-01
2R_6744501_SNP T A 0.07292 14 178 0.4867 4.8020327944032459E-01
2R_6744504_SNP A G 0.07035 14 185 0.8569 8.5563462622716924E-01
2R_6744511_SNP C A 0.1276 25 171 0.9803 9.8079258687550674E-01
2R_6744513_SNP G A 0.1269 25 172 0.9953 9.9542192061245938E-01
2R_6744515_SNP T G 0.08122 16 181 0.6407 6.3861024496817842E-01
2R_6744568_SNP T C 0.05208 10 182 0.1512 1.4550436292628910E-01
2R_6744617_SNP C A 0.2132 42 155 0.8284 8.3322502543353805E-01
2R_6744778_SNP A C 0.05584 11 186 0.6568 6.5241314000716089E-01
2R_6744859_DEL G GG 0.07368 14 176 0.9672 9.6627704329609998E-01
2R_6744863_SNP A G 0.3098 57 127 0.9203 9.1942824186789762E-01
2R_6744871_SNP C T 0.09184 18 178 0.6611 6.5595058083842206E-01
2R_6744904_SNP T G 0.07143 14 182 0.5327 5.2787508172487740E-01
2R_6744919_SNP A G 0.2581 48 138 0.6349 6.2547916854461849E-01
2R_6744951_SNP G A 0.2995 56 131 0.7856 7.8032859133288635E-01
2R_6745009_SNP A C 0.4239 78 106 0.5975 5.8858419619723601E-01
2R_6745030_SNP T G 0.4032 75 111 0.3317 3.2028536978610955E-01
2R_6745032_SNP A T 0.1762 34 159 0.9717 9.7120177371792438E-01
2R_6745045_SNP A T 0.09278 18 176 0.4921 4.8816319382040407E-01
2R_6745056_SNP C A 0.1701 33 161 0.9046 9.0428782293230747E-01
2R_6745064_SNP A T 0.1562 30 162 0.9541 9.5323368217785431E-01
2R_6745111_SNP A G 0.3387 63 123 0.5934 5.8434852292737327E-01
2R_6745112_SNP A C 0.1579 30 160 0.6978 6.9290784109532821E-01
2R_6745124_INS TT T 0.1294 22 148 0.4881 4.7393211235115285E-01
2R_6745127_DEL G GTT 0.142 25 151 0.4966 4.8200633432032369E-01
2R_6745134_DEL T TTTT 0.0838 15 164 0.67 6.5879398122908917E-01
2R_6745141_SNP C G 0.07653 15 181 0.8678 8.6616625624102028E-01
2R_6745143_SNP C G 0.07692 15 180 0.9738 9.7346158130626470E-01
2R_6745153_INS CT C 0.2316 44 146 0.251 2.4715328972864126E-01
2R_6745156_INS GTTTTGAAAAC G 0.2275 43 146 0.6762 6.7268567940305535E-01
2R_6745161_SNP T A 0.1701 33 161 0.5209 5.1506882799829268E-01
2R_6745190_SNP G A 0.3385 65 127 0.246 2.4347646402807388E-01
2R_6745201_SNP G A 0.1376 26 163 0.7949 7.8885728970475699E-01
2R_6745214_SNP G A 0.3368 64 126 0.2403 2.3600967196989120E-01
2R_6745217_SNP G A 0.3316 63 127 0.2769 2.7227137934996370E-01
2R_6745218_SNP C T 0.3351 64 127 0.2542 2.5048912776694165E-01
2R_6745223_SNP T C 0.4837 89 95 0.1936 1.9067729627249219E-01
2R_6745236_SNP G T 0.4545 85 102 0.07025 6.5672094294616207E-02
2R_6745245_SNP T C 0.4409 82 104 0.4115 4.0541723954242126E-01
2R_6745271_SNP G A 0.4241 81 110 0.2406 2.3166054201272834E-01
2R_6745316_SNP G A 0.401 77 115 0.06955 9.4925773125486002E-02
2R_6745320_SNP A G 0.3958 76 116 0.1341 1.4156867246333693E-01
2R_6745342_SNP T C 0.1327 26 170 0.6619 6.5978600953299205E-01
2R_6745349_SNP A G 0.1649 32 162 0.6051 6.1660082692662743E-01
2R_6745424_SNP T C 0.05025 10 189 0.8719 8.7565298070104902E-01
2R_6745438_SNP G A 0.05102 10 186 0.8928 8.9113905056457310E-01
2R_6745439_SNP T C 0.1451 28 165 0.9892 9.8954523274521367E-01
2R_6745448_SNP A G 0.1658 31 156 0.7521 7.5571108629785200E-01
2R_6745453_SNP A C 0.4439 83 104 0.5147 5.2269216865414259E-01
2R_6745495_SNP A G 0.1406 27 165 0.8147 8.1253724066531496E-01
2R_6745532_SNP C G 0.0567 11 183 0.6597 6.5625992311409509E-01
2R_6745534_SNP A C 0.4011 71 106 0.9331 9.3265508120876806E-01
2R_6745548_SNP G C 0.4162 77 108 0.9639 9.6404774113093206E-01
2R_6745553_SNP T A 0.1765 33 154 0.2309 2.3576359314550654E-01
2R_6745611_SNP G C 0.3568 66 119 0.981 9.8047870910039181E-01
2R_6745629_SNP A C 0.1036 20 173 0.3869 3.8413017911544745E-01
2R_6745645_INS A ACA 0.4667 77 88 0.8021 7.9368749505628977E-01
2R_6745688_SNP A G 0.05641 11 184 0.3458 3.4130142318516410E-01
2R_6745720_SNP T G 0.3264 63 130 0.4846 4.7650569585953673E-01
2R_6745748_SNP T C 0.2947 56 134 0.9513 9.5009602405139637E-01
2R_6745754_SNP T C 0.08163 16 180 0.7922 7.9128096334532305E-01
2R_6745762_SNP A C 0.05025 10 189 0.1209 1.1787818073289691E-01
2R_6745845_SNP A T 0.1094 21 171 0.6976 6.9213704751137040E-01
2R_6745941_SNP T G 0.4599 86 101 0.4986 5.0681310806980351E-01
2R_6746057_SNP T G 0.2139 40 147 0.3791 3.9076260314728273E-01
2R_6746085_SNP A C 0.2957 55 131 0.2809 2.7498341898084044E-01
2R_6746132_SNP G T 0.3189 59 126 0.3756 3.7281573347369157E-01
2R_6746133_SNP G A 0.2158 41 149 0.09116 1.0200049351390006E-01
2R_6746157_SNP A G 0.08421 16 174 0.8945 8.9257262623459444E-01
2R_6746169_SNP G A 0.3389 61 119 0.7346 7.3835791985300170E-01
2R_6746174_SNP C G 0.371 69 117 0.2071 1.9721433503162378E-01
2R_6746175_SNP C T 0.2181 41 147 0.5018 5.1029602810773000E-01
2R_6746189_SNP T C 0.4817 92 99 0.345 3.3969192243431545E-01
2R_6746195_SNP A C 0.2634 49 137 0.3195 3.1956133801069975E-01
2R_6746198_SNP C T 0.224 43 149 0.5862 5.9546993350697908E-01
2R_6746247_SNP A G 0.2316 44 146 0.6125 6.2234571635345337E-01
2R_6746249_SNP A C 0.3702 67 114 0.7207 7.2797508652322707E-01
2R_6746271_SNP T C 0.1793 33 151 0.5652 5.6729026944355554E-01
2R_6746272_SNP C T 0.1211 23 167 0.5686 5.6546281148134092E-01
2R_6746285_SNP T A 0.1217 23 166 0.5811 5.7739770023020254E-01
2R_6746290_SNP C G 0.2169 41 148 0.6292 6.2695260857130808E-01
2R_6746306_SNP T C 0.4815 91 98 0.9172 9.1820349210976748E-01
2R_6746309_SNP C T 0.4842 92 98 0.9036 9.0517617814429574E-01
2R_6746312_SNP C T 0.06633 13 183 0.06627 6.5451229173401057E-02
2R_6746316_SNP T A 0.4839 90 96 0.9792 9.7946221601002592E-01
2R_6746317_SNP T C 0.4545 85 102 0.6593 6.6524884971101161E-01
2R_6746345_SNP C A 0.3656 68 118 0.6082 6.1716545251410082E-01
2R_6746350_SNP G T 0.2928 53 128 0.3714 3.8536024456386375E-01
2R_6746358_SNP T G 0.4074 77 112 0.7002 7.0345231804530095E-01
2R_6746402_SNP G A 0.3579 68 122 0.9441 9.4532697869992599E-01
2R_6746408_SNP A C 0.1842 35 155 0.5598 5.6882289520874818E-01
2R_6746413_SNP A G 0.3455 66 125 0.7487 7.5472693156221460E-01
2R_6746424_SNP C A 0.2766 52 136 0.663 6.5717185233355702E-01
2R_6746452_DEL T TTT 0.08556 16 171 0.2794 2.6770342895788135E-01
2R_6746459_SNP A C 0.1406 27 165 0.6251 6.2386824125915552E-01
2R_6746468_SNP A G 0.1217 23 166 0.4949 4.8662858474378379E-01
2R_6746469_SNP A C 0.1354 26 166 0.6782 6.7558435075535206E-01
2R_6746514_SNP T C 0.4144 75 106 0.7796 7.8255882448308522E-01
2R_6746555_SNP T C 0.05051 10 188 0.7201 7.1758113885856711E-01
2R_6746565_SNP T A 0.05 10 190 0.5498 5.4729778671408424E-01
2R_6746566_SNP T C 0.05 10 190 0.5498 5.4729778671408424E-01
2R_6746638_SNP C A 0.1684 33 163 0.9582 9.5927394602966998E-01
2R_6746688_SNP C T 0.4176 76 106 0.9515 9.5199415098988283E-01
2R_6746754_SNP G A 0.1613 30 156 0.161 1.7040807789626311E-01
2R_6746771_SNP T C 0.1223 23 165 0.5245 5.1676827529250458E-01
2R_6746781_SNP C T 0.1508 27 152 0.5059 5.2287881680289050E-01
2R_6746807_SNP A G 0.2568 47 136 0.6079 6.1134103052848954E-01
2R_6746855_SNP T G 0.3676 68 117 0.6179 6.2681909701494698E-01
2R_6746939_SNP G A 0.3743 70 117 0.4486 4.4220757514199005E-01
2R_6746951_SNP C T 0.1122 22 174 0.7164 7.1422783061480000E-01
2R_6747044_SNP T A 0.1451 28 165 0.15 1.4501466800245011E-01
2R_6747045_SNP A T 0.1451 28 165 0.15 1.4501466800245011E-01
2R_6747075_SNP A T 0.1755 33 155 0.1952 1.8858332589244542E-01
2R_6747118_SNP T C 0.456 83 99 0.8486 8.5173305337952110E-01
2R_6747124_SNP T A 0.2474 47 143 0.166 1.7763184646556618E-01
2R_6747125_SNP C T 0.1882 35 151 0.2168 2.0930240019838320E-01
2R_6747132_SNP A T 0.2083 40 152 0.1171 1.2823741941307820E-01
2R_6747141_SNP T A 0.05025 10 189 0.4464 4.4258652797550457E-01
2R_6747154_DEL A AA 0.08377 16 175 0.4509 4.3933425440523943E-01
2R_6747161_INS ACATA A 0.2989 52 122 0.9422 9.4154482052724486E-01
2R_6747180_SNP A T 0.07653 15 181 0.9313 9.3023254727589288E-01
2R_6747189_SNP A C 0.102 20 176 0.5878 5.8301851533690807E-01
2R_6747217_SNP A T 0.1122 22 174 0.5089 5.0478694825496428E-01
2R_6747222_SNP C A 0.08163 16 180 0.7992 7.9793233203737468E-01
2R_6747223_SNP C T 0.07653 15 181 0.8914 8.9074885394944114E-01
2R_6747225_SNP A G 0.06701 13 181 0.7943 7.9216633292219973E-01
2R_6747232_SNP T C 0.06952 13 174 0.6227 6.1750985586300156E-01
2R_6747236_SNP C A 0.08333 16 176 0.582 5.7899125801345552E-01
2R_6747240_SNP T A 0.07812 15 177 0.8552 8.5380806274982179E-01
2R_6747254_SNP A G 0.1173 23 173 0.7804 7.7907264685628574E-01
2R_6747264_SNP T G 0.07812 15 177 0.8524 8.5062450660894240E-01
2R_6747265_SNP T A 0.07853 15 176 0.8714 8.7002402012128743E-01
2R_6747267_SNP A T 0.0733 14 177 0.899 8.9756755066421201E-01
2R_6747272_SNP T G 0.07065 13 171 0.703 6.9622652118261685E-01
2R_6747319_SNP C G 0.06701 13 181 0.6925 6.8943897545320598E-01
2R_6747325_SNP G A 0.06701 13 181 0.698 6.9537940396691433E-01
2R_6747367_SNP C T 0.1765 33 154 0.6919 6.8387978460541321E-01
2R_6747428_SNP G A 0.4011 71 106 0.7038 7.0089416875918142E-01
2R_6747456_SNP T C 0.07216 14 180 0.7134 7.1011156679527365E-01
2R_6747459_SNP A G 0.4541 84 101 0.5669 5.7204823110500747E-01
2R_6747496_SNP G C 0.3797 71 116 0.9447 9.4364410437639312E-01
2R_6747512_SNP T A 0.107 20 167 0.9122 9.0976362137188616E-01
2R_6747549_SNP G C 0.07035 14 185 0.5 4.9621757363826813E-01
2R_6747597_SNP A C 0.1606 31 162 0.6313 6.2540140983575587E-01
2R_6747611_SNP T G 0.1937 37 154 0.4063 4.0140984937412427E-01
2R_6747646_SNP A C 0.3245 61 127 0.6341 6.3907681915317793E-01
2R_6747649_SNP T G 0.3261 60 124 0.6131 6.1401001330665816E-01
2R_6747742_SNP T C 0.3867 70 111 0.07848 8.0919321640816111E-02
2R_6747745_SNP C G 0.3772 63 104 0.2677 3.6986008566266781E-01
2R_6747822_SNP T A 0.2062 40 154 0.5457 5.4287116017378023E-01
2R_6747825_SNP C T 0.3946 73 112 0.4536 4.5990638545576412E-01
2R_6747908_SNP C T 0.1077 21 174 0.7902 7.8704165092984724E-01
2R_6747912_SNP A C 0.381 72 117 0.3065 3.1713898954882680E-01
2R_6747934_SNP A T 0.2337 43 141 0.6031 6.1614462094285094E-01
2R_6747965_SNP T A 0.4624 86 100 0.2982 3.1918767898593881E-01
2R_6747976_SNP A G 0.4811 89 96 0.3022 3.2220479473259367E-01
2R_6747988_SNP T C 0.08629 17 180 0.7803 7.7824342102438271E-01
2R_6747997_SNP C T 0.08718 17 178 0.7917 7.8883117309370498E-01
2R_6748052_SNP G C 0.2339 40 131 0.9659 9.6524824713041812E-01
2R_6748054_SNP T C 0.09195 16 158 0.8251 8.2151800057139768E-01
2R_6748086_INS T TAGAT 0.2165 42 152 0.2673 2.6255141043879671E-01
2R_6748096_SNP C T 0.2103 41 154 0.4207 4.2296557845708305E-01
2R_6748099_SNP C A 0.4086 76 110 0.8097 8.1410651979034632E-01
2R_6748161_SNP C T 0.1658 31 156 0.6915 6.8843723588682826E-01
2R_6748172_SNP T C 0.3895 74 116 0.7157 7.1076354938028441E-01
2R_6748218_SNP G C 0.2963 56 133 0.4166 4.2915864101358081E-01
2R_6748221_SNP T C 0.2926 55 133 0.3012 3.1671457725666807E-01
2R_6748225_SNP G A 0.3 57 133 0.43 4.4442782586587026E-01
2R_6748227_SNP C A 0.3039 55 126 0.547 5.5768202319019022E-01
2R_6748229_SNP G A 0.3039 55 126 0.5413 5.5225751886108887E-01
2R_6748243_SNP G C 0.4118 77 110 0.2369 2.3408035521834514E-01
2R_6748421_SNP T A 0.1222 22 158 0.9267 9.2486198511977569E-01
2R_6748422_SNP A G 0.1716 29 140 0.8732 8.7275958388436137E-01
2R_6748427_SNP G C 0.1813 35 158 0.2019 1.9410844207628430E-01
2R_6748440_SNP C G 0.06533 13 186 0.07171 6.9658279446992072E-02
2R_6748461_SNP C G 0.1244 24 169 0.9754 9.7512323132447054E-01
2R_6748585_SNP G A 0.4731 88 98 0.3148 3.2948317454496123E-01
2R_6748749_SNP T C 0.1487 29 166 0.8565 8.6216200646978347E-01
2R_6748790_INS AC A 0.2 37 148 0.4796 4.7274586857627865E-01
2R_6748815_INS TT T 0.3672 65 112 0.4282 4.2580925016556570E-01
2R_6748839_SNP T C 0.4731 88 98 0.4257 4.1532928978509587E-01
2R_6748879_SNP A G 0.4451 81 101 0.6524 6.4407196179113479E-01
2R_6748938_DEL T TT 0.4911 83 86 0.4963 4.9736088576812487E-01
2R_6749024_SNP A G 0.06218 12 181 0.1099 1.1018915563754383E-01
2R_6749092_SNP A G 0.08995 17 172 0.7138 7.1082913589687680E-01
2R_6749096_SNP A G 0.3262 61 126 0.7014 7.0572315024795662E-01
2R_6749129_SNP A G 0.4684 89 101 0.8077 8.1265478177519224E-01
2R_6749162_SNP A G 0.05556 11 187 0.1075 1.0416324835570945E-01
2R_6749177_SNP C T 0.05556 11 187 0.1258 1.2264748019189586E-01
2R_6749178_SNP G A 0.05556 11 187 0.1258 1.2264748019189586E-01
2R_6749182_SNP T A 0.05556 11 187 0.1258 1.2264748019189586E-01
2R_6749187_SNP A G 0.05102 10 186 0.1486 1.4361871480080979E-01
2R_6749235_SNP A C 0.1015 20 177 0.4991 5.1137846855469737E-01
2R_6749252_SNP T C 0.4462 83 103 0.6151 6.2656247349158756E-01
2R_6749253_SNP T A 0.08673 17 179 0.8655 8.6342740858842382E-01
2R_6749255_SNP G A 0.08673 17 179 0.8063 8.0314148983570754E-01
2R_6749262_SNP T C 0.3262 61 126 0.2325 2.5397110826514058E-01
2R_6749275_SNP C T 0.381 72 117 0.7665 7.7472652689637100E-01
2R_6749281_SNP C T 0.05528 11 188 0.1058 1.0329609528967265E-01
2R_6749330_SNP A C 0.09694 19 177 0.3513 3.6732825564294025E-01
2R_6749470_SNP C A 0.3895 74 116 0.5676 5.7704621775034692E-01
2R_6749553_SNP A G 0.1031 20 174 0.4556 4.4771827306189294E-01
2R_6749594_SNP A G 0.3194 61 130 0.92 9.1859503004005505E-01
2R_6749679_SNP C G 0.08718 17 178 0.5061 4.9948922458102196E-01
2R_6749719_SNP A G 0.4866 91 96 0.5101 5.2331579623662550E-01
2R_6749720_SNP G C 0.2513 49 146 0.8575 8.6051410141189433E-01
2R_6750017_SNP G C 0.1099 21 170 0.4984 4.8766994758596138E-01
2R_6750048_SNP C T 0.1302 25 167 0.5344 5.2610919716484572E-01
2R_6750077_SNP G A 0.3211 61 129 0.4715 4.8116907823276389E-01
2R_6750080_SNP A C 0.3228 61 128 0.7042 7.1402203010884890E-01
2R_6750098_SNP T G 0.07107 14 183 0.06692 6.5726723469574672E-02
2R_6750119_SNP C A 0.4973 93 94 0.2386 2.5074187000989345E-01
2R_6750139_SNP C T 0.4211 72 99 0.2318 2.3096950478127054E-01
2R_6750144_SNP T G 0.4335 75 98 0.1817 1.8727321771287464E-01
2R_6750151_SNP A C 0.1461 26 152 0.5531 5.4194776443758741E-01
2R_6750185_SNP T A 0.2875 46 114 0.9151 9.1737195863585985E-01
2R_6750186_SNP G A 0.2963 48 114 0.926 9.2815502534677163E-01
2R_6750265_SNP T C 0.08718 17 178 0.9975 9.9751702546649168E-01
2R_6750273_SNP G C 0.08629 17 180 0.9855 9.8538666723451529E-01
2R_6750294_SNP C T 0.4118 77 110 0.1248 1.3012298378165987E-01
2R_6750297_SNP A G 0.4362 82 106 0.2233 2.3086536896934218E-01
2R_6750359_SNP A G 0.3053 58 132 0.1625 1.7617509776857698E-01
2R_6750421_SNP A T 0.2449 48 148 0.4438 4.4086519434381866E-01
2R_6750457_SNP T G 0.2228 41 143 0.3024 2.9329167216920593E-01
2R_6750476_SNP C G 0.07692 15 180 0.2181 2.1238724557669464E-01
2R_6750551_SNP C T 0.4323 83 109 0.9909 9.9116504065967626E-01
2R_6750552_SNP C T 0.4444 84 105 0.2195 2.3437278924714222E-01
2R_6750583_SNP A C 0.2751 52 137 0.862 8.5965458666041772E-01
2R_6750695_SNP C A 0.4054 75 110 0.1465 1.5271416471659327E-01
2R_6750711_SNP T A 0.2228 41 143 0.1313 1.2458680724936966E-01
2R_6750738_SNP G A 0.06154 12 183 0.4124 4.0730820910900323E-01
2R_6750750_SNP G T 0.367 69 119 0.9381 9.3998731029146709E-01
2R_6750754_SNP A G 0.4891 90 94 0.3701 3.8847515452098313E-01
2R_6750759_SNP T C 0.492 92 95 0.3516 3.7367406445603890E-01
2R_6750764_SNP G A 0.4402 81 103 0.2857 3.1274673594533775E-01
2R_6750769_SNP G A 0.4693 84 95 0.5024 5.1744446130992028E-01
2R_6750775_SNP T A 0.3737 71 119 0.9718 9.7273184397873713E-01
2R_6750794_SNP A T 0.4324 80 105 0.8687 8.7381884521161479E-01
2R_6750822_SNP T G 0.1969 38 155 0.1556 1.4925889196966891E-01
2R_6750824_SNP T G 0.2051 40 155 0.09191 8.7542867275238190E-02
2R_6750839_SNP C T 0.2054 38 147 0.5946 6.1010327816035659E-01
2R_6750844_SNP C T 0.35 63 117 0.9856 9.8611335080665652E-01
2R_6750846_SNP A G 0.3559 63 114 0.7797 7.8531024783011394E-01
2R_6750858_SNP G A 0.06806 13 178 0.9507 9.5195915477651738E-01
2R_6750925_SNP T G 0.4316 82 108 0.5165 5.3442469632567891E-01
2R_6750932_SNP T C 0.3177 61 131 0.4511 4.5177727699536174E-01
2R_6750937_SNP G C 0.1969 38 155 0.7719 7.6711429842990242E-01
2R_6750945_SNP G C 0.3947 75 115 0.5869 5.9388430193161890E-01
2R_6750949_SNP T C 0.09845 19 174 0.295 2.9030941960569867E-01
2R_6750983_SNP T A 0.337 61 120 0.4087 4.0768699988370660E-01
2R_6751068_SNP A G 0.1929 38 159 0.4916 4.8656342500748639E-01
2R_6751175_SNP G A 0.2804 53 136 0.1242 1.2057534239809886E-01
2R_6751207_SNP A T 0.3005 58 135 0.7476 7.4409396142369377E-01
2R_6751380_SNP G A 0.05128 10 185 0.8006 7.9810479795279254E-01
2R_6751500_SNP T A 0.4787 90 98 0.9944 9.9451591062514422E-01
2R_6751508_SNP C T 0.4759 89 98 0.5855 5.9060741876488443E-01
2R_6751514_SNP G T 0.4973 93 94 0.804 8.0752007142868687E-01
2R_6751515_SNP G C 0.4839 90 96 0.9971 9.9716243607331845E-01
2R_6751557_SNP A C 0.4021 76 113 0.2497 2.6210981114591625E-01
2R_6751586_SNP G A 0.4973 91 92 0.217 2.2693417295692320E-01
2R_6751589_SNP C A 0.4946 91 93 0.2029 2.1150481552283651E-01
2R_6751647_SNP G C 0.1885 36 155 0.5322 5.4453391238044402E-01
2R_6751665_SNP C T 0.09184 18 178 0.6739 6.6927381703311739E-01
2R_6751750_SNP T G 0.1959 38 156 0.8706 8.7413212756391867E-01
2R_6751785_SNP C G 0.3925 73 113 0.4411 4.4572784041731528E-01
2R_6751819_SNP G A 0.3598 68 121 0.4873 4.9690450189699431E-01
2R_6751890_SNP G A 0.4917 89 92 0.7268 7.3175580685759201E-01
2R_6752002_INS C CTG 0.129 24 162 0.7786 7.8620220852710743E-01
2R_6752027_SNP G C 0.373 69 116 0.3948 4.0821860979777547E-01
2R_6752115_SNP T A 0.08205 16 179 0.9604 9.5987773399627208E-01
2R_6752148_SNP C A 0.1117 22 175 0.7654 7.6235819990490883E-01
2R_6752154_SNP C T 0.3676 68 117 0.04399 4.8000547449277953E-02
2R_6752296_SNP T C 0.3886 68 107 0.2177 2.2275775353210991E-01
2R_6752322_SNP A G 0.3296 59 120 0.1237 1.2256459999011526E-01
2R_6752328_SNP G A 0.235 43 140 0.4865 4.8689969262327493E-01
2R_6752355_SNP A T 0.3314 57 115 0.388 3.8809346704711012E-01
2R_6752379_SNP A C 0.2604 44 125 0.658 6.4598720553321221E-01
2R_6752412_SNP G A 0.05682 10 166 0.2871 2.7234054890807191E-01
2R_6752426_SNP A T 0.1243 22 155 0.8376 8.3217084729414159E-01
2R_6752538_SNP A T 0.2079 37 141 0.02314 1.9029197665577091E-02
2R_6752543_SNP T C 0.09474 18 172 0.6654 6.5902036527471108E-01
2R_6752545_INS ACCT C 0.09474 18 172 0.6654 6.5902036527471108E-01
2R_6752560_SNP C G 0.1011 19 169 0.08321 7.7996263663917514E-02
2R_6752567_DEL A AA 0.2346 42 137 0.5023 5.0491594986245292E-01
2R_6752590_SNP C G 0.337 62 122 0.594 5.9817666548175841E-01
2R_6752597_SNP A T 0.4011 75 112 0.8528 8.5535111362901572E-01
2R_6752601_SNP C T 0.3757 68 113 0.6614 6.6772792355845922E-01
2R_6752613_SNP T G 0.3967 73 111 0.8335 8.3528925718850044E-01
2R_6752615_SNP A G 0.3925 73 113 0.8582 8.6022092567423902E-01
2R_6752620_SNP A G 0.3925 73 113 0.8522 8.5428591834504319E-01
2R_6752628_SNP A T 0.3641 67 117 0.548 5.5154938011468091E-01
2R_6752635_SNP C T 0.328 61 125 0.1639 1.7302683486811488E-01
2R_6752649_INS AGTACAA A 0.3605 62 110 0.3787 4.0069672901411335E-01
2R_6752781_SNP A G 0.2251 43 148 0.4973 4.8977733803636114E-01
2R_6752877_SNP A G 0.125 24 168 0.704 6.9873699365669617E-01
2R_6752884_SNP A G 0.1302 25 167 0.8091 8.0665104784831843E-01
2R_6752893_SNP T C 0.2418 44 138 0.6987 6.9219412760626020E-01
2R_6753067_SNP A T 0.102 20 176 0.3272 3.2552532859089267E-01
2R_6753068_SNP G T 0.1152 22 169 0.208 2.0914444040469837E-01
2R_6753084_SNP C T 0.08808 17 176 0.1724 1.7307959282390162E-01
2R_6753101_SNP A C 0.2513 47 140 0.08819 8.5474806298218464E-02
2R_6753111_SNP G A 0.2406 45 142 0.1026 9.6514277654498271E-02
2R_6753130_SNP T A 0.1728 33 158 0.1146 1.1398428943412953E-01
2R_6753177_SNP G T 0.2108 39 146 0.07091 6.8229110176496438E-02
2R_6753311_SNP A G 0.3873 67 106 0.153 1.3730808893639246E-01
2R_6753374_SNP A G 0.4301 80 106 0.5414 5.3672526312093938E-01
2R_6753412_DEL C CAATCTTTTCCCCCTT 0.1862 35 153 0.13 1.3700286989960908E-01
2R_6753461_SNP G A 0.2316 44 146 0.1453 1.3787158890048712E-01
2R_6753502_SNP T G 0.1774 33 153 0.1772 1.7633647364401861E-01
2R_6753682_SNP T C 0.4033 73 108 0.02973 3.0788616369564464E-02
2R_6753698_SNP T A 0.4703 87 98 0.01391 1.3470992226381529E-02
2R_6753700_SNP C A 0.4677 87 99 0.03134 3.0853856973587286E-02
2R_6753701_SNP T A 0.4809 88 95 0.02667 2.6659094008901509E-02
2R_6753756_SNP C T 0.3636 68 119 0.2986 2.9016542291474356E-01
2R_6753775_SNP T A 0.1846 36 159 0.1073 1.0266151083924668E-01
2R_6753808_SNP A C 0.4607 88 103 0.04895 4.5280252382787885E-02
2R_6753824_SNP G A 0.4093 79 114 0.5483 5.4282674184783508E-01
2R_6753843_SNP A G 0.4415 83 105 0.3196 3.1276780734370813E-01
2R_6753851_SNP T A 0.3789 72 118 0.2538 2.4856397811551478E-01
2R_6753865_SNP T C 0.3425 62 119 0.3493 3.3966658361803548E-01
2R_6753879_SNP G T 0.0829 16 177 0.04362 4.1617107419340167E-02
2R_6753881_SNP T G 0.07568 14 171 0.0318 2.7346923255836441E-02
2R_6753892_SNP T A 0.08333 16 176 0.04524 4.2801319902776025E-02
2R_6753912_SNP C A 0.139 26 161 0.08779 8.1059350578918221E-02
2R_6753913_SNP A C 0.1376 26 163 0.1844 1.7814660992616538E-01
2R_6753918_SNP T C 0.1421 27 163 0.1241 1.1700609240263316E-01
2R_6753940_SNP A G 0.4839 90 96 0.04802 4.3431253206758870E-02
2R_6753967_SNP C G 0.3613 69 122 0.05507 5.2928713481916710E-02
2R_6754009_SNP G C 0.2887 56 138 0.6663 6.6766986529914718E-01
2R_6754028_SNP A T 0.1551 29 158 0.2308 2.1870914808525022E-01
2R_6754032_SNP G A 0.4202 79 109 0.3063 2.9886309826627266E-01
2R_6754099_SNP C G 0.05528 11 188 0.9084 9.0763591419933887E-01
2R_6754158_SNP G A 0.1106 22 177 0.2792 2.7534856299316068E-01
2R_6754178_INS T TA 0.3022 55 127 0.8686 8.7284030758231679E-01
2R_6754203_SNP C A 0.4574 86 102 0.8138 8.2205054601400485E-01
2R_6754227_SNP G A 0.4842 92 98 0.8128 8.0913861349586647E-01
2R_6754250_SNP C A 0.3191 60 128 0.3289 3.2756831761289540E-01
2R_6754343_SNP T C 0.3316 63 127 0.4516 4.4639919897528069E-01
2R_6754345_SNP A T 0.3333 64 128 0.288 2.8348611818540703E-01
2R_6754355_SNP G A 0.3263 62 128 0.2537 2.4943508000272163E-01
2R_6754365_SNP G A 0.1269 25 172 0.5574 5.5215167023280287E-01
2R_6754368_DEL T TT 0.2762 50 131 0.3406 3.2800588931464347E-01
2R_6754408_SNP C G 0.3723 70 118 0.8726 8.7020455536365116E-01
2R_6754417_SNP T C 0.2849 53 133 0.8539 8.5185653995314503E-01
2R_6754419_SNP T A 0.2826 52 132 0.8672 8.6493748699090212E-01
2R_6754421_SNP T A 0.3859 71 113 0.261 2.4858765132747707E-01
2R_6754442_SNP T A 0.3533 59 108 0.3547 3.2865930181326630E-01
2R_6754444_SNP G A 0.3187 51 109 0.6051 5.8203009664797012E-01
2R_6754445_SNP T A 0.05 9 171 0.1582 1.4325011275177557E-01
2R_6754447_SNP A C 0.324 58 121 0.8613 8.5756576732953438E-01
2R_6754449_SNP T C 0.3023 52 120 0.6542 6.4200503363057582E-01
2R_6754548_SNP G T 0.4483 78 96 0.08792 8.1969907842495804E-02
2R_6754578_SNP T A 0.05076 10 187 0.7781 7.7624038856084576E-01
2R_6754588_SNP T G 0.05789 11 179 0.6761 6.8099686593400133E-01
2R_6754634_SNP A G 0.4136 79 112 0.2722 2.7965577777998107E-01
2R_6754674_SNP C T 0.427 79 106 0.252 2.6208011325840574E-01
2R_6754676_SNP A G 0.4247 79 107 0.2165 2.2823610345283718E-01
2R_6754714_SNP C T 0.09091 17 170 0.4878 4.8365804995273631E-01
2R_6754737_SNP A T 0.2746 53 140 0.9455 9.4443454885931877E-01
2R_6754853_SNP A G 0.2618 50 141 0.1187 1.1209962651670258E-01
2R_6754941_SNP G A 0.4309 81 107 0.5027 5.0533017455424656E-01
2R_6754976_SNP G A 0.4076 75 109 0.983 9.8351652935181455E-01
2R_6754986_SNP T C 0.2316 44 146 0.6661 6.6250122860659211E-01
2R_6755014_SNP T A 0.4301 80 106 0.8272 8.2493785464201475E-01
2R_6755036_SNP A T 0.3386 64 125 0.1326 1.2768948664654567E-01
2R_6755040_SNP T C 0.2917 56 136 0.7601 7.6430239119877286E-01
2R_6755043_SNP A G 0.337 62 122 0.1696 1.6192744026954442E-01
2R_6755044_SNP T C 0.09694 19 177 0.09237 8.9322909194494038E-02
2R_6755073_SNP A G 0.2995 56 131 0.1679 1.6008229667390783E-01
2R_6755129_DEL TCT T 0.3616 64 113 0.9626 9.6237950948663431E-01
2R_6755202_SNP A C 0.2678 49 134 0.209 1.9454131642776684E-01
2R_6755221_SNP T A 0.3495 65 121 0.2419 2.4873748119170724E-01
2R_6755255_SNP G T 0.3594 69 123 0.2362 2.5058624940158647E-01
2R_6755348_SNP T C 0.3279 60 123 0.1075 1.0064622879626273E-01
2R_6755358_DEL T TATGT 0.06842 13 177 0.5143 5.0291306423264537E-01
2R_6755370_SNP A C 0.0625 12 180 0.6726 6.6669982616323176E-01
2R_6755444_SNP A T 0.4811 89 96 0.9401 9.4045692322967533E-01
2R_6755483_SNP G C 0.05051 10 188 0.7958 7.9361931288755283E-01
2R_6755604_SNP T C 0.07653 15 181 0.4735 4.6888285564470011E-01
2R_6755759_SNP T C 0.06599 13 184 0.6047 6.0158521911588370E-01
2R_6755779_SNP G T 0.4309 78 103 0.1568 1.6699353292414698E-01
2R_6755814_SNP A G 0.3351 62 123 0.9884 9.8809990119917035E-01
2R_6755909_SNP A G 0.4074 77 112 0.5274 5.2388393099093011E-01
2R_6755920_SNP G C 0.4839 90 96 0.8469 8.4577727555601090E-01
2R_6755937_SNP C T 0.4866 91 96 0.7103 7.0523916873219950E-01
2R_6755943_SNP T C 0.1192 23 170 0.2374 2.4913897323334189E-01
2R_6755945_SNP C A 0.4863 89 94 0.7246 7.1978011233851602E-01
2R_6755953_SNP C G 0.3723 70 118 0.174 1.8494160745228272E-01
2R_6755975_SNP T A 0.4767 82 90 0.4554 4.3839595868058601E-01
2R_6755978_SNP T A 0.4294 76 101 0.6028 5.9569734586500878E-01
2R_6756066_SNP T A 0.4149 78 110 0.0937 1.0299265880735275E-01
2R_6756071_SNP A G 0.3514 65 120 0.26 3.2697240237213443E-01
2R_6756082_SNP A G 0.3545 67 122 0.6554 6.5925591917000625E-01
2R_6756087_SNP T G 0.3607 66 117 0.422 4.8243478393956640E-01
2R_6756109_SNP T C 0.3495 65 121 0.5563 5.5924864473356517E-01
2R_6756114_SNP A C 0.3529 66 121 0.5828 5.8438013036580549E-01
2R_6756162_SNP T C 0.1913 35 148 0.2002 2.0958640626786651E-01
2R_6756164_SNP G C 0.4483 78 96 0.4584 4.7278961731582925E-01
2R_6756188_SNP A T 0.1368 26 164 0.7346 7.2731097435073866E-01
2R_6756194_SNP C G 0.07104 13 170 0.9927 9.9248969470695103E-01
2R_6756201_SNP A T 0.06593 12 170 0.8369 8.3273480474597128E-01
2R_6756294_SNP G A 0.2872 54 134 0.6156 6.2430290441409209E-01
2R_6756365_SNP T C 0.1872 35 152 0.6901 6.9517967144014525E-01
2R_6756530_SNP G T 0.08205 16 179 0.08486 8.0728763599867151E-02
2R_6756549_INS AAATACA A 0.3391 59 115 0.1328 1.2693652115855680E-01
2R_6756567_SNP G C 0.2515 42 125 0.7344 7.2486607148720261E-01
2R_6756580_SNP A G 0.3636 68 119 0.8952 8.9247242408105232E-01
2R_6756581_SNP T C 0.07035 14 185 0.7936 7.9200264806715803E-01
2R_6756660_SNP C T 0.05051 10 188 0.7155 7.1239811076759474E-01
2R_6756678_SNP C T 0.3369 63 124 0.2263 2.3721891097061021E-01
2R_6756719_SNP C T 0.3474 66 124 0.8469 8.5279414723373925E-01
2R_6756780_SNP C G 0.05612 11 185 0.9753 9.7499012061416657E-01
2R_6756809_SNP C G 0.065 13 187 0.6657 6.6370036505534158E-01
2R_6756910_SNP G A 0.06566 13 185 0.6816 6.7864684097400263E-01
2R_6756925_SNP T A 0.0625 12 180 0.2949 2.8934541500963740E-01
2R_6757051_SNP C T 0.3389 61 119 0.9836 9.8296935905106897E-01
2R_6757056_SNP T C 0.3242 59 123 0.7078 7.3168340329529580E-01
2R_6757057_SNP C A 0.3462 63 119 0.9424 9.4718732323721322E-01
2R_6757059_SNP T A 0.212 39 145 0.4749 4.6766726321069463E-01
2R_6757094_SNP C T 0.07487 14 173 0.6546 6.5317454813187270E-01
2R_6757322_SNP T C 0.2979 56 132 0.6687 6.6252189164433273E-01
2R_6757434_SNP C G 0.09184 18 178 0.388 3.8085359063396607E-01
2R_6757453_SNP T C 0.05051 10 188 0.6454 6.4168797041074910E-01
2R_6757477_SNP G A 0.1309 25 166 0.6585 6.5376504309016625E-01
2R_6757482_SNP C T 0.1684 32 158 0.9737 9.7430961768116520E-01
2R_6757493_SNP C A 0.3161 61 132 0.3495 3.4745001168571188E-01
2R_6757609_INS T TCT 0.4431 74 93 0.9096 9.1257925659883088E-01
2R_6757612_SNP G A 0.1505 28 158 0.747 7.4975771585137796E-01
2R_6757615_SNP T C 0.1489 28 160 0.6764 6.8238143991917366E-01
2R_6757673_SNP A G 0.4565 84 100 0.4563 4.6542816169130630E-01
2R_6757777_SNP G A 0.4211 72 99 0.1862 1.8913927163711131E-01
2R_6757967_SNP T G 0.2865 55 137 0.5257 5.3590906070244326E-01
2R_6758025_SNP C A 0.3743 67 112 0.7509 7.5814653189158410E-01
2R_6758075_SNP A T 0.4972 89 90 0.6492 6.5308982705880569E-01
2R_6758168_DEL T TAA 0.0567 11 183 0.1505 1.4318180313308804E-01
2R_6758233_SNP A G 0.3387 63 123 0.5084 5.1315637775827305E-01
2R_6758249_SNP G A 0.3037 58 133 0.5172 5.1413060131369259E-01
2R_6758269_SNP A G 0.4316 82 108 0.3716 3.8048892590582650E-01
2R_6758331_SNP T G 0.3352 59 117 0.7753 7.7865460087310590E-01
2R_6758340_SNP G A 0.2389 43 137 0.5874 5.9853782783248688E-01
2R_6758389_SNP A G 0.1333 26 169 0.8115 8.1125862448038433E-01
2R_6758442_SNP T C 0.2963 56 133 0.8625 8.6709168932816161E-01
2R_6758455_SNP G T 0.2634 49 137 0.4423 4.3624150392670491E-01
2R_6758489_SNP C G 0.07216 14 180 0.5211 5.1705445592700361E-01
2R_6758634_SNP A G 0.05102 10 186 0.9192 9.1810393095616816E-01
2R_6758644_SNP A G 0.05102 10 186 0.9192 9.1810393095616816E-01
2R_6758745_SNP C G 0.2579 49 141 0.215 2.2902955406920544E-01
2R_6758793_SNP A C 0.3459 64 121 0.5113 5.1999464888568547E-01
2R_6758939_SNP A C 0.2947 56 134 0.5581 5.4812205436362471E-01
2R_6759172_SNP C T 0.2969 57 135 0.4419 4.5308378797297799E-01
2R_6759182_INS G GAACTG 0.3169 58 125 0.2014 1.9751880162014246E-01
2R_6759188_SNP A C 0.3351 63 125 0.5758 5.7176679782537720E-01
2R_6759202_DEL A ATTTTGAGATTCAACATTTTGTTATTATAGAA 0.1399 27 166 0.9206 9.1881078710736042E-01
2R_6759214_SNP G A 0.1304 21 140 0.2673 2.4271069629122066E-01
2R_6759245_INS TTTAACAAACT T 0.3743 67 112 0.5315 5.1934538166228861E-01
2R_6759270_SNP A T 0.1026 20 175 0.4296 4.2263235799441212E-01
2R_6759299_SNP G T 0.1071 21 175 0.5512 5.4841540320776461E-01
2R_6759316_SNP T A 0.2567 48 139 0.357 3.4613579796243177E-01
2R_6759318_SNP G A 0.1015 20 177 0.4337 4.2762763363274736E-01
2R_6759336_SNP C G 0.2154 42 153 0.06691 6.4606727067841388E-02
2R_6759338_SNP A T 0.2251 43 148 0.1284 1.2593328723239572E-01
2R_6759390_SNP C G 0.1616 32 166 0.6259 6.2524376167700413E-01
2R_6759608_SNP G A 0.132 26 171 0.5418 5.3946112661073031E-01
2R_6759636_SNP C T 0.1429 28 168 0.6364 6.3356029402451441E-01
2R_6759712_SNP T C 0.3298 62 126 0.4004 4.1420424541580170E-01
2R_6759821_SNP T A 0.1641 32 163 0.9499 9.4944336272949037E-01
2R_6759863_SNP A C 0.1554 30 163 0.546 5.4370153142997324E-01
2R_6759867_SNP A G 0.1546 30 164 0.6731 6.7163822796810224E-01
2R_6759885_DEL A GTAAG 0.06667 13 182 0.9074 9.0580601656034054E-01
2R_6759971_SNP G T 0.1026 20 175 0.09294 1.0360444343492137E-01
2R_6759997_SNP G C 0.1968 37 151 0.5929 5.8127459276878657E-01
2R_6760039_SNP T G 0.1071 21 175 0.5504 5.4596934040860456E-01
2R_6760047_SNP A T 0.114 22 171 0.4042 3.9517273124660401E-01
2R_6760048_SNP G A 0.2772 51 133 0.9983 9.9829969325286338E-01
2R_6760049_SNP C A 0.1179 23 172 0.344 3.3606996593440663E-01
2R_6760053_SNP A C 0.1071 21 175 0.5624 5.5680512274674676E-01
2R_6760080_SNP A G 0.2316 44 146 0.6795 6.7203042370641342E-01
2R_6760159_SNP A C 0.2063 39 150 0.2415 2.3358269020627775E-01
2R_6760172_SNP G A 0.08718 17 178 0.5961 5.9003330513082941E-01
2R_6760207_SNP A T 0.1231 24 171 0.155 1.5031589187325423E-01
2R_6760255_SNP A G 0.1989 37 149 0.3969 4.0012764148447122E-01
2R_6760414_SNP T A 0.07071 14 184 0.07379 7.0548859798835115E-02
2R_6760491_SNP A C 0.3927 75 116 0.05381 4.8536705364929163E-02
2R_6760500_SNP T G 0.06566 13 185 0.03724 3.5706315236359636E-02
2R_6760533_SNP G C 0.3511 66 122 0.8946 8.9300963820405044E-01
2R_6760561_SNP A T 0.4649 86 99 0.4573 4.5663758880848671E-01
2R_6760607_SNP G T 0.3316 62 125 0.932 9.3025668159703978E-01
2R_6760610_SNP A T 0.5 93 93 0.2264 2.1358107409544247E-01
2R_6760617_SNP T C 0.3404 64 124 0.9141 9.1206058965490144E-01
2R_6760690_SNP C T 0.1036 20 173 0.2662 2.6813223328383240E-01
2R_6760737_SNP G A 0.4432 82 103 0.189 1.8502343254513620E-01
2R_6760828_SNP A T 0.07292 14 178 0.2689 2.5981210971963831E-01
2R_6760857_SNP A G 0.2804 53 136 0.5701 5.8096797518885412E-01
2R_6760865_SNP G T 0.09326 18 175 0.03174 2.9521078218326939E-02
2R_6760911_SNP C A 0.3168 51 110 0.8968 8.9831608434077559E-01
2R_6761018_SNP T A 0.2542 45 132 0.5238 5.1492896182244829E-01
2R_6761046_SNP A T 0.1538 28 154 0.428 4.2909279631601460E-01
2R_6761050_SNP T A 0.1722 31 149 0.3423 3.4703065043230197E-01
2R_6761091_SNP A C 0.1124 20 158 0.9949 9.9493945421825192E-01
2R_6761105_SNP T A 0.2881 51 126 0.1928 1.8471055528882285E-01
2R_6761134_SNP A G 0.3046 53 121 0.1008 1.1357393780659641E-01
2R_6761138_SNP A T 0.3051 54 123 0.1652 1.7050133757983010E-01
2R_6761140_SNP C T 0.3125 55 121 0.1938 1.9735824814328073E-01
2R_6761177_SNP A T 0.3135 58 127 0.3928 3.7669196454182297E-01
2R_6761178_SNP T A 0.1702 32 156 0.3271 3.1422988462330825E-01
2R_6761232_SNP C A 0.2421 46 144 0.1931 2.0336145335020517E-01
2R_6761281_SNP A G 0.1263 24 166 0.5529 5.6179414403540684E-01
2R_6761310_SNP T G 0.4891 90 94 0.09294 8.8991570722670055E-02
2R_6761363_SNP T C 0.2526 48 142 0.3489 3.4224782190113556E-01
2R_6761388_SNP A G 0.4813 90 97 0.1264 1.1865651371520325E-01
2R_6761395_SNP T G 0.2167 39 141 0.2516 2.4889891383893081E-01
2R_6761396_SNP A G 0.4759 89 98 0.1331 1.2502255179827482E-01
2R_6761440_SNP T A 0.05025 10 189 0.6873 6.8465777550849016E-01
2R_6761572_SNP G A 0.07692 15 180 0.493 4.8603927611718989E-01
2R_6761776_SNP G A 0.07179 14 181 0.9747 9.7531207342498838E-01
2R_6762035_SNP C A 0.07692 15 180 0.2135 2.1048341321529906E-01
2R_6762216_SNP A G 0.06566 13 185 0.4896 4.8475012058232025E-01
2R_6762227_SNP A G 0.4277 71 95 0.3571 3.6594251029864899E-01
2R_6762232_SNP C G 0.4863 89 94 0.5214 5.2461926079807908E-01
2R_6762330_SNP A T 0.05236 10 181 0.7442 7.4025932821677221E-01
2R_6762337_SNP T C 0.05263 10 180 0.7517 7.4736788935086429E-01
2R_6762414_SNP G A 0.07216 14 180 0.2047 2.1818468907790289E-01
2R_6762435_SNP A C 0.07216 14 180 0.2047 2.1818468907790289E-01
2R_6762486_SNP G T 0.07216 14 180 0.2047 2.1818468907790289E-01
2R_6762495_SNP A T 0.06736 13 180 0.2449 2.5802285731009000E-01
2R_6762525_SNP G A 0.06736 13 180 0.2449 2.5802285731009000E-01
2R_6762579_SNP G A 0.1263 24 166 0.7512 7.4900087258668158E-01
2R_6762580_SNP A T 0.117 22 166 0.4747 4.7372194313918092E-01
2R_6762582_SNP G A 0.1649 31 157 0.8108 8.1584964767648138E-01
2R_6762595_SNP C T 0.1082 21 173 0.6745 6.8097097845551979E-01
2R_6762615_SNP A G 0.06186 12 182 0.4961 4.8867627432257577E-01
2R_6762720_SNP C T 0.1198 23 169 0.7744 7.8040905364322333E-01
2R_6762742_SNP A G 0.06283 12 179 0.4921 4.8372631291894641E-01
2R_6762760_SNP C T 0.06154 12 183 0.6029 5.9711708373011052E-01
2R_6762839_SNP A G 0.07772 15 178 0.6272 6.2011788821417624E-01
2R_6762969_SNP A C 0.07407 14 175 0.6801 6.7977709417051968E-01
2R_6763013_SNP A G 0.1173 21 158 0.6798 6.7202136214229746E-01
2R_6763030_SNP G T 0.32 56 119 0.2785 2.6176637458631236E-01
2R_6763035_SNP C A 0.3068 54 122 0.3302 3.1443220874793798E-01
2R_6763061_SNP T C 0.2796 52 134 0.1204 1.1230774476376426E-01
2R_6763067_INS GG G 0.1105 20 161 0.6471 6.4408937493178775E-01
2R_6763074_SNP T A 0.3135 58 127 0.2338 2.2348358841678817E-01
2R_6763106_SNP G A 0.1183 22 164 0.9367 9.3627940292245182E-01
2R_6763113_SNP C T 0.2979 56 132 0.0729 6.4737725122927720E-02
2R_6763129_SNP T A 0.1243 23 162 0.7204 7.1946169081558287E-01
2R_6763145_SNP T A 0.08511 16 172 0.6595 6.6266177069357113E-01
2R_6763147_SNP T A 0.07979 15 173 0.717 7.1976976269862880E-01
2R_6763150_SNP T C 0.07937 15 174 0.6047 6.0766494826820416E-01
2R_6763151_SNP T G 0.07937 15 174 0.6047 6.0766494826820416E-01
2R_6763152_INS TAAATA T 0.08421 16 174 0.6429 6.4648387291341747E-01
2R_6763154_SNP A T 0.07487 14 173 0.9796 9.7989980302178303E-01
2R_6763155_SNP T G 0.08021 15 172 0.9423 9.4283690681298282E-01
2R_6763158_SNP A G 0.07487 14 173 0.8931 8.9414540932075204E-01
2R_6763160_SNP T C 0.07979 15 173 0.9399 9.4065498042540940E-01
2R_6763161_SNP A G 0.06486 12 173 0.782 7.8331526277027153E-01
2R_6763165_SNP A G 0.07979 15 173 0.5192 5.2233414107693132E-01
2R_6763167_SNP A T 0.07979 15 173 0.5192 5.2233414107693132E-01
2R_6763169_INS TTTAAATATATAT C 0.08466 16 173 0.6449 6.4788521153699030E-01
2R_6763220_SNP A G 0.3184 57 122 0.2266 2.3371753095006487E-01
2R_6763256_SNP T G 0.3194 61 130 0.09061 8.4036358649808962E-02
2R_6763276_SNP C T 0.09424 18 173 0.8542 8.5171276979171984E-01
2R_6763300_SNP T A 0.06218 12 181 0.3572 3.5092944006613780E-01
2R_6763413_SNP T G 0.06842 13 177 0.3002 2.8905966056689658E-01
2R_6763512_SNP T G 0.3979 76 115 0.2102 2.1082914038593514E-01
2R_6763532_SNP T C 0.2787 51 132 0.3816 3.9336502054514111E-01
2R_6763535_SNP C A 0.3526 67 123 0.2305 2.2359440126153096E-01
2R_6763773_SNP T C 0.05584 11 186 0.5594 5.6921986184022610E-01
2R_6763800_SNP G T 0.371 69 117 0.5835 5.9258788163781695E-01
2R_6763856_SNP A T 0.05102 10 186 0.6066 6.1475549191463053E-01
2R_6763948_SNP A G 0.3511 66 122 0.2017 1.9004378494061347E-01
2R_6763959_SNP G A 0.2941 55 132 0.2688 2.7765845225222208E-01
2R_6763989_SNP C T 0.05051 10 188 0.8638 8.6752947312108342E-01
2R_6764154_SNP G A 0.05102 10 186 0.1184 1.1309060053917452E-01
2R_6764250_SNP A G 0.4677 87 99 0.2542 2.5717210742607621E-01
2R_6764274_SNP G A 0.3459 64 121 0.1237 1.1513788741789854E-01
2R_6764406_SNP T G 0.3632 69 121 0.06059 6.4160967609149258E-02
2R_6764412_SNP A C 0.356 68 123 0.07499 7.9927969845634189E-02
2R_6764416_SNP C T 0.3594 69 123 0.06484 6.9730351987717945E-02
2R_6764477_SNP A T 0.3057 59 134 0.1056 1.0035023644747976E-01
2R_6764481_SNP T C 0.2947 56 134 0.09572 8.8776292690399661E-02
2R_6764532_SNP C T 0.3789 72 118 0.1362 1.2983467737111365E-01
2R_6764533_SNP A G 0.3737 71 119 0.1044 9.7393737808941228E-02
2R_6764550_SNP C G 0.2268 44 150 0.49 4.8438180203945647E-01
2R_6764759_SNP A T 0.1371 27 170 0.05774 5.5930703011769604E-02
2R_6764817_SNP G A 0.095 19 181 0.996 9.9593567809493022E-01
2R_6764926_SNP A C 0.3065 57 129 0.284 2.9627371401181724E-01
2R_6764954_SNP C T 0.3032 57 131 0.255 2.6349957093704113E-01
2R_6765025_SNP A G 0.2032 38 149 0.794 7.9234916594493332E-01
2R_6765026_SNP C G 0.2032 38 149 0.794 7.9234916594493332E-01
2R_6765194_SNP G A 0.1289 25 169 0.3616 3.5276349896014858E-01
2R_6765656_SNP T C 0.3386 64 125 0.9885 9.8874636958783413E-01
2R_6765779_SNP C T 0.3737 71 119 0.8129 8.1716916615786306E-01
2R_6765884_SNP C G 0.4339 82 107 0.7699 7.7248411600683264E-01
2R_6765914_SNP A T 0.2804 53 136 0.765 7.6728726856920026E-01
2R_6765937_SNP A G 0.2895 55 135 0.8612 8.6286762080770929E-01
2R_6766382_SNP G T 0.3789 72 118 0.09759 1.0547454188470773E-01
2R_6766442_SNP A G 0.4892 91 95 0.06723 6.4198538328810381E-02
2R_6766895_SNP G T 0.492 92 95 0.1594 1.4893448803696918E-01
2R_6767039_SNP C T 0.09845 19 174 0.5085 5.1679699912282362E-01
2R_6767087_SNP T G 0.07732 15 179 0.4141 4.2338167182781394E-01
2R_6767197_SNP A G 0.4389 79 101 0.2076 2.2154102494992134E-01
2R_6767244_SNP C A 0.392 69 107 0.2098 2.1515150790399595E-01
2R_6767256_SNP G C 0.07853 15 176 0.6514 6.6369619131215896E-01
2R_6767258_SNP C A 0.07895 15 175 0.6486 6.6023873422491364E-01
2R_6767288_SNP G A 0.4398 73 93 0.1094 1.2184678378529945E-01
2R_6767311_SNP G T 0.06878 13 176 0.6018 6.1520040533455322E-01
2R_6767616_SNP A G 0.4615 78 91 0.1053 1.0455471409581685E-01
2R_6767731_SNP A T 0.06061 12 186 0.7675 7.7370130753603006E-01
2R_6767750_SNP T A 0.3862 73 116 0.2495 2.5955744066526620E-01
2R_6767765_SNP C T 0.3862 73 116 0.2844 2.9540379804270622E-01
2R_6767786_SNP A T 0.3862 73 116 0.2369 2.4699152041381423E-01
2R_6767791_SNP A C 0.3895 74 116 0.2189 2.3223301969225629E-01
2R_6767796_SNP G A 0.381 72 117 0.2943 3.0846921248931125E-01
2R_6767798_SNP A G 0.4681 88 100 0.1337 1.2699944222810755E-01
2R_6767800_SNP T C 0.383 72 116 0.3496 3.6310563668612317E-01
2R_6767813_SNP G A 0.3862 73 116 0.3856 3.9754536154988895E-01
2R_6767822_SNP G A 0.3895 74 116 0.3908 4.0298057227080175E-01
2R_6768098_SNP T A 0.4892 91 95 0.06878 6.4870460820920059E-02
2R_6768162_SNP A G 0.457 85 101 0.1568 1.5395424682599590E-01
2R_6768171_SNP T C 0.4545 85 102 0.2551 2.4488288380475487E-01
2R_6768355_SNP C T 0.08466 16 173 0.8158 8.2227807189117241E-01
2R_6768360_SNP A C 0.4468 84 104 0.143 1.4141837911294042E-01
2R_6768426_SNP T C 0.09548 19 180 0.8953 8.9445221882397075E-01
2R_6768624_SNP C G 0.2165 42 152 0.7119 7.0973290232528208E-01
2R_6768711_SNP C T 0.4503 86 105 0.7689 7.7405431100209598E-01
2R_6768735_SNP A G 0.4084 78 113 0.8488 8.5269473833441389E-01
2R_6768786_SNP T C 0.06218 12 181 0.9265 9.2740209864265766E-01
2R_6768801_SNP T C 0.457 85 101 0.9555 9.5713658700720272E-01
2R_6768819_SNP C G 0.05729 11 181 0.9829 9.8318619763686499E-01
2R_6768825_SNP A T 0.09896 19 173 0.9983 9.9832049130126099E-01
2R_6768873_SNP T G 0.3862 73 116 0.9585 9.5926109712770991E-01
2R_6768912_SNP T C 0.3404 64 124 0.5456 5.3499881769755664E-01
2R_6768936_SNP C T 0.3915 74 115 0.6655 6.6236544091943772E-01
2R_6768945_SNP T A 0.08247 16 178 0.6502 6.6503576878132242E-01
2R_6768990_SNP G C 0.377 72 119 0.8868 8.8475245520725687E-01
2R_6769032_SNP G A 0.377 72 119 0.7666 7.6550156690374271E-01
2R_6769131_SNP T C 0.356 68 123 0.6157 6.1247443307125193E-01
2R_6769321_SNP T A 0.06218 12 181 0.544 5.5423657345620048E-01
2R_6769423_SNP A G 0.07732 15 179 0.2397 2.5414788374301844E-01
2R_6769463_SNP G A 0.07692 15 180 0.869 8.7293518750286769E-01
2R_6769474_SNP C T 0.08901 17 174 0.9628 9.6368176508151171E-01
2R_6769495_SNP G A 0.06736 13 180 0.5396 5.5051548375288606E-01
2R_6769525_SNP G A 0.07812 15 177 0.7036 7.1078558475728459E-01
2R_6769532_SNP T C 0.1264 22 152 0.9196 9.2158454431394332E-01
2R_6769708_SNP T C 0.06061 12 186 0.7675 7.7370130753603006E-01
2R_6769981_SNP A G 0.4896 94 98 0.576 5.8734657752216912E-01
2R_6770137_SNP A G 0.466 89 102 0.4198 4.2997089064652183E-01
2R_6770281_SNP A G 0.3602 67 119 0.1024 1.0125709444654352E-01
2R_6770611_SNP T C 0.3112 61 135 0.9616 9.6096468250892619E-01
2R_6770627_SNP C T 0.3503 69 128 0.8206 8.1834625472521183E-01
2R_6770661_DEL T TT 0.05584 11 186 0.9554 9.5501077835813031E-01
2R_6770720_SNP T G 0.05612 11 185 0.7254 7.2180210954477664E-01
2R_6770726_SNP C A 0.2732 53 141 0.1918 1.8738923466299828E-01
2R_6770739_SNP G A 0.366 71 123 0.2816 2.7681945244785222E-01
2R_6770788_SNP A G 0.06061 12 186 0.7718 7.6973246353281044E-01
2R_6770789_SNP A T 0.09137 18 179 0.488 4.8291456347263251E-01
2R_6770798_SNP G A 0.2694 52 141 0.1884 1.8598534446804649E-01
2R_6770805_SNP T G 0.4021 78 116 0.2572 2.4864049785997289E-01
2R_6770812_SNP G A 0.3958 76 116 0.2879 2.7942725563181525E-01
2R_6770893_SNP A G 0.06091 12 185 0.7796 7.7719108131280423E-01
2R_6770994_SNP A G 0.2526 48 142 0.7239 7.1730677105602414E-01
2R_6771014_SNP C T 0.2969 57 135 0.7293 7.2384658648076416E-01
2R_6771019_SNP G C 0.2604 50 142 0.9019 9.0007356303994834E-01
2R_6771052_SNP C T 0.3 57 133 0.7944 7.9047172676013733E-01
2R_6771096_SNP C T 0.09474 18 172 0.852 8.5059037385729797E-01
2R_6771323_SNP C A 0.3065 57 129 0.3269 3.2129663529906538E-01
2R_6771529_SNP T C 0.3665 70 121 0.7364 7.3301585762453858E-01
2R_6771565_INS TGT T 0.4205 74 102 0.6209 6.3013874663156322E-01
2R_6771630_SNP G A 0.3862 73 116 0.435 4.4838670344037534E-01
2R_6771648_SNP C G 0.385 72 115 0.4372 4.4809570679848498E-01
2R_6771717_SNP T C 0.4375 84 108 0.4707 4.6431381868279065E-01
2R_6771742_SNP A T 0.4362 82 106 0.4251 4.2324610178455246E-01
2R_6771897_SNP C G 0.337 61 120 0.9475 9.4787274342556083E-01
2R_6772080_SNP C G 0.4346 83 108 0.9313 9.3275416046408677E-01
2R_6772254_SNP A G 0.2579 49 141 0.828 8.3427573925027310E-01
2R_6772402_SNP G T 0.385 72 115 0.7711 7.7246161166252481E-01
2R_6772404_DEL TAGATAGATAA CT 0.3883 73 115 0.7817 7.8364211885794954E-01
2R_6772511_SNP T C 0.08602 16 170 0.1836 1.7965100402618284E-01
2R_6772524_SNP C A 0.2487 47 142 0.8281 8.3039307538424323E-01
2R_6772532_SNP C T 0.0567 11 183 0.5161 5.1190390945100228E-01
2R_6772561_SNP G A 0.1036 20 173 0.3723 3.6630027539975851E-01
2R_6772580_SNP A G 0.09474 18 172 0.517 5.1305143682824961E-01
2R_6772604_SNP A G 0.05789 11 179 0.726 7.2125290984455492E-01
2R_6772639_SNP G C 0.1005 19 170 0.4932 4.8481666740134910E-01
2R_6772641_SNP A C 0.09948 19 172 0.5166 5.0941889227395598E-01
2R_6772664_SNP G T 0.09896 19 173 0.5174 5.1129320974696879E-01
2R_6772678_SNP A G 0.09474 18 172 0.6023 5.9605885378115597E-01
2R_6772857_SNP G A 0.07447 14 174 0.4176 4.1704606679324774E-01
2R_6772892_SNP T A 0.05729 11 181 0.9859 9.8582561323424722E-01
2R_6772902_SNP G A 0.06842 13 177 0.3751 3.8669634387511542E-01
2R_6772956_SNP T A 0.07407 14 175 0.3317 3.3382660212787774E-01
2R_6773066_SNP C T 0.07368 14 176 0.8099 8.0995581284074136E-01
2R_6773118_SNP A G 0.4278 80 107 0.6711 6.8076138535845643E-01
2R_6773259_SNP A T 0.09375 18 174 0.3939 3.8778975074381694E-01
2R_6773286_SNP G A 0.1277 24 164 0.744 7.4246796357518718E-01
2R_6773704_SNP G A 0.3385 65 127 0.9903 9.9045147291734581E-01
2R_6773710_SNP T C 0.3368 64 126 0.9955 9.9551859421581601E-01
2R_6773728_SNP A G 0.3333 63 126 0.9509 9.5237203540892468E-01
2R_6773764_SNP A G 0.1852 35 154 0.4363 4.4750024680859335E-01
2R_6773833_SNP G A 0.178 34 157 0.887 8.9042283896380758E-01
2R_6773921_SNP T C 0.4759 89 98 0.8423 8.3853721377864676E-01
2R_6773945_SNP T C 0.4565 84 100 0.9656 9.6596024678636028E-01
2R_6773962_SNP G A 0.2074 39 149 0.5265 5.3525522009666815E-01
2R_6774012_INS TAAAG T 0.1198 23 169 0.2973 2.9543083323299102E-01
2R_6774017_SNP A C 0.1376 26 163 0.3757 3.6802343116105796E-01
2R_6774085_SNP A G 0.07107 14 183 0.2811 2.7549579582870654E-01
2R_6774153_SNP A C 0.05584 11 186 0.5471 5.5944827985759971E-01
2R_6774186_SNP G C 0.1094 21 171 0.385 3.8248810831870494E-01
2R_6774343_SNP T A 0.4526 86 104 0.9738 9.7433759546223953E-01
2R_6774431_SNP A C 0.05612 11 185 0.8545 8.5780677589711152E-01
2R_6774607_SNP A G 0.45 81 99 0.1945 1.8159827839301046E-01
2R_6774751_SNP T C 0.2513 47 140 0.9287 9.3099438667958634E-01
2R_6775113_SNP G A 0.4792 92 100 0.5575 5.6281041577959035E-01
2R_6775239_SNP G T 0.1031 20 174 0.8185 8.2241817371020176E-01
2R_6775323_SNP T C 0.09137 18 179 0.1202 1.1673043023602125E-01
2R_6775539_SNP A G 0.1323 25 164 0.03184 2.8556684755370872E-02
2R_6775558_SNP T C 0.1414 27 164 0.04406 4.0893818084741809E-02
2R_6775600_SNP A T 0.4392 83 106 0.4409 4.5290574013619289E-01
2R_6775625_SNP G A 0.1728 33 158 0.5397 5.3987808480188781E-01
2R_6775753_SNP C A 0.05556 11 187 0.617 6.1315541403313900E-01
2R_6775931_SNP T G 0.1231 24 171 0.9699 9.7082366807193154E-01
2R_6775933_SNP G C 0.1186 23 171 0.9108 9.1327849822504759E-01
2R_6775970_SNP T C 0.2618 50 141 0.5689 5.7661893220144989E-01
2R_6776133_SNP C T 0.05528 11 188 0.9287 9.2807976648203927E-01
2R_6776237_SNP C G 0.117 22 166 0.9506 9.5019520422338344E-01
2R_6776241_SNP A G 0.1436 27 161 0.3721 3.8141795887217356E-01
2R_6776295_SNP T A 0.1064 20 168 0.6596 6.6157543557770759E-01
2R_6776310_SNP T C 0.125 24 168 0.5469 5.5320811491877198E-01
2R_6776399_SNP A G 0.05051 10 188 0.6234 6.2057124505171024E-01
2R_6776415_SNP G A 0.05051 10 188 0.6234 6.2057124505171024E-01
2R_6776563_SNP A T 0.2727 51 136 0.1548 1.6291474695332564E-01
2R_6776596_SNP A G 0.262 49 138 0.2153 2.2636492928972607E-01
2R_6776609_SNP G A 0.4804 86 93 0.7534 7.4806180754398921E-01
2R_6776610_SNP A C 0.4974 94 95 0.9174 9.1627304805851262E-01
2R_6776629_INS CGC C 0.07937 15 174 0.1712 1.8213248578313979E-01
2R_6776825_SNP A C 0.05556 11 187 0.967 9.6803481410282222E-01
2R_6777077_SNP C T 0.3298 63 128 0.1813 1.9426462498625463E-01
2R_6777148_SNP T G 0.2328 44 145 0.8199 8.2580375589617883E-01
2R_6777192_SNP T G 0.3405 63 122 0.2089 2.0007343656495691E-01
2R_6777267_SNP G A 0.4731 88 98 0.9692 9.6997996028577493E-01
2R_6777345_SNP T C 0.2632 50 140 0.2366 2.3363717191113975E-01
2R_6777400_SNP C T 0.4362 82 106 0.1893 1.9865861889111991E-01
2R_6777439_SNP T A 0.4136 79 112 0.623 6.1653489431076269E-01
2R_6777477_SNP C T 0.2513 49 146 0.5328 5.2661739191537071E-01
2R_6777546_SNP C T 0.4247 79 107 0.5513 5.3918239456124828E-01
2R_6777696_SNP G T 0.1907 37 157 0.9754 9.7591637889731442E-01
2R_6777759_SNP T G 0.1327 26 170 0.1306 1.4095462155234029E-01
2R_6777881_SNP A T 0.4688 90 102 0.2723 2.6548351875011289E-01
2R_6777934_SNP T C 0.1036 20 173 0.552 5.6138662248124915E-01
2R_6777940_SNP G A 0.4817 92 99 0.2891 2.8158696265294147E-01
2R_6777949_SNP C T 0.1042 20 172 0.2397 2.5015756888921303E-01
2R_6778090_SNP G A 0.4656 88 101 0.7508 7.4390609711393696E-01
2R_6778131_SNP C G 0.4339 82 107 0.7194 7.1506413023237381E-01
2R_6778256_SNP A G 0.3125 60 132 0.289 2.9631322359275791E-01
2R_6778293_SNP A T 0.2708 52 140 0.5239 5.3015632463553763E-01
2R_6778338_SNP G C 0.1969 38 155 0.8132 8.1710092945533019E-01
2R_6778427_SNP T A 0.4175 81 113 0.593 5.8657145431001168E-01
2R_6779142_SNP A T 0.3351 64 127 0.7366 7.3004789261743019E-01
2R_6779475_SNP C T 0.3005 58 135 0.8815 8.8038902243001171E-01
2R_6779490_SNP T C 0.05556 11 187 0.4106 4.0611391790714335E-01
2R_6779610_SNP C G 0.3757 71 118 0.2934 3.0557587021779564E-01
2R_6779667_SNP C T 0.2718 53 142 0.4393 4.3187174249509297E-01
2R_6779860_SNP T C 0.09896 19 173 0.875 8.7396010382465295E-01
2R_6779886_SNP T C 0.1813 35 158 0.969 9.6898446914558500E-01
2R_6779988_SNP T A 0.1168 23 174 0.8984 8.9703060379334676E-01
2R_6780012_SNP A G 0.05155 10 184 0.4307 4.2312670339407932E-01
2R_6780101_SNP T C 0.1289 25 169 0.7128 7.1046182772407884E-01
2R_6780349_SNP A G 0.2775 53 138 0.1328 1.2796084317094536E-01
2R_6780526_SNP T C 0.25 46 138 0.6141 6.0415547834577643E-01
2R_6780546_INS G GCTCTTGTGAG 0.2421 46 144 0.458 4.4908530758601284E-01
2R_6780557_SNP C T 0.2022 37 146 0.9199 9.1813782721099346E-01
2R_6780799_SNP G T 0.4 76 114 0.1974 1.8741277425413416E-01
2R_6781175_SNP T C 0.1134 22 172 0.9403 9.3965470773960091E-01
2R_6781223_SNP T A 0.178 34 157 0.1405 1.3410243575175451E-01
2R_6781232_SNP G A 0.1771 34 158 0.1382 1.3221221347692669E-01
2R_6781338_SNP T G 0.05076 10 187 0.6537 6.4938888238777270E-01
2R_6781390_SNP G T 0.4346 83 108 0.1164 1.2524497833529957E-01
2R_6781464_SNP T C 0.3822 73 118 0.1663 1.5973262168496383E-01
2R_6781538_SNP A T 0.05641 11 184 0.5162 5.1346335652599240E-01
2R_6781718_SNP T C 0.125 24 168 0.9593 9.5879025372442916E-01
2R_6781740_SNP A T 0.3822 73 118 0.09464 8.9966122949889704E-02
2R_6781742_SNP G T 0.3757 71 118 0.07916 7.3913390856645139E-02
2R_6781783_SNP T G 0.1117 22 175 0.9845 9.8436864964693083E-01
2R_6781811_SNP A G 0.151 29 163 0.8521 8.5017081377187176E-01
2R_6781843_DEL T TT 0.1189 22 163 0.477 4.6596786376981014E-01
2R_6781846_DEL T TA 0.1044 19 163 0.2938 2.7904769441478339E-01
2R_6781892_SNP A C 0.2435 47 146 0.04007 3.6741430652933095E-02
2R_6781901_SNP A G 0.2552 49 143 0.02065 1.8876705023202173E-02
2R_6781903_SNP A G 0.2604 50 142 0.5994 6.0819339280955331E-01
2R_6781909_SNP T C 0.2591 50 143 0.01492 1.3560522905981929E-02
2R_6781953_SNP T G 0.2396 46 146 0.2161 2.0895554248574311E-01
2R_6781977_SNP C T 0.08763 17 177 0.775 7.7104472244869915E-01
2R_6781980_SNP A T 0.2653 52 144 0.2871 2.8394692597206772E-01
2R_6782052_SNP T C 0.399 77 116 0.2859 2.7864003305489093E-01
2R_6782240_SNP T A 0.08377 16 175 0.4031 3.9338671398796532E-01
2R_6782242_SNP A G 0.09794 19 175 0.4258 4.1739219519161674E-01
2R_6782245_SNP C T 0.2199 42 149 0.657 6.5186546543670598E-01
2R_6782269_SNP A G 0.09794 19 175 0.2906 3.0103679134558659E-01
2R_6782326_SNP G A 0.06633 13 183 0.1684 1.6304010738378361E-01
2R_6782338_SNP T C 0.4127 78 111 0.1277 1.2251664156854436E-01
2R_6782377_SNP G A 0.05076 10 187 0.4699 4.6380100300144245E-01
2R_6782431_SNP A G 0.1711 32 155 0.05551 5.4474711255784063E-02
2R_6782651_SNP T C 0.05155 10 184 0.8351 8.3183906154803555E-01
2R_6782655_SNP T G 0.05641 11 184 0.7159 7.1104994684832534E-01
2R_6782688_SNP C A 0.06122 12 184 0.7721 7.6865490646824097E-01
2R_6782726_SNP A C 0.06186 12 182 0.7181 7.1781373621537603E-01
2R_6782741_SNP A G 0.1295 25 168 0.733 7.2992635893866586E-01
2R_6782822_SNP A G 0.06154 12 183 0.8256 8.2519190740307591E-01
2R_6782861_SNP T C 0.05641 11 184 0.663 6.6061719415574793E-01
2R_6782867_SNP T C 0.4712 90 101 0.08733 8.1403088548225269E-02
2R_6782873_SNP T C 0.4249 82 111 0.159 1.5294556133418225E-01
2R_6782957_SNP C T 0.4105 78 112 0.2568 2.4809731274960090E-01
2R_6782963_SNP C A 0.05128 10 185 0.6966 6.9136432388222069E-01
2R_6782964_SNP T A 0.4115 79 113 0.2397 2.3309898904618043E-01
2R_6782983_SNP A G 0.05612 11 185 0.6649 6.6326212953429509E-01
2R_6783048_SNP G C 0.06122 12 184 0.6337 6.3198333588951194E-01
2R_6783081_SNP A C 0.3351 64 127 0.4726 4.6850521378628129E-01
2R_6783091_SNP C T 0.08718 17 178 0.8337 8.3340974415868185E-01
2R_6783120_SNP G C 0.4041 78 115 0.2715 2.6311128727256361E-01
2R_6783422_SNP C T 0.05556 11 187 0.1593 1.5491360790335307E-01
2R_6783436_SNP C T 0.3403 65 126 0.6912 6.8688543709761063E-01
2R_6783442_SNP G C 0.0567 11 183 0.5363 5.2816740405852847E-01
2R_6783456_SNP C T 0.06633 13 183 0.8703 8.6963345408943615E-01
2R_6783473_SNP C T 0.2461 47 144 0.9003 8.9824111686472918E-01
2R_6783568_SNP A T 0.4188 80 111 0.2606 2.5353667257746226E-01
2R_6783572_SNP A G 0.254 48 141 0.6839 6.7737579997443853E-01
2R_6783578_SNP A G 0.3041 59 135 0.4231 4.1378186889159663E-01
2R_6783584_SNP A G 0.3041 59 135 0.4367 4.2783829886753744E-01
2R_6783659_SNP C T 0.05076 10 187 0.9798 9.8031953048322618E-01
2R_6783794_SNP A G 0.3367 66 130 0.3764 3.7042150297973442E-01
2R_6784055_SNP G A 0.4053 77 113 0.6529 6.4842455811295752E-01
2R_6784154_SNP C A 0.3782 73 120 0.5286 5.4118681768145094E-01
2R_6784159_SNP T A 0.3886 75 118 0.5268 5.3716921674313356E-01
2R_6784160_INS C CTTAATCT 0.4326 77 101 0.2271 2.3195998650278227E-01
2R_6784169_SNP A G 0.3906 75 117 0.4657 4.7713379924064314E-01
2R_6784170_SNP A G 0.1753 34 160 0.7411 7.3815880270615897E-01
2R_6784181_SNP C T 0.3897 76 119 0.4891 5.0261689324483450E-01
2R_6784186_SNP C A 0.4136 79 112 0.4085 4.2057926615699504E-01
2R_6784235_SNP A G 0.1917 37 156 0.8029 8.0074678623109530E-01
2R_6784457_SNP G C 0.466 89 102 0.6475 6.5340914078573609E-01
2R_6784461_SNP G C 0.3102 58 129 0.6798 6.8385697396748579E-01
2R_6784506_SNP T C 0.1472 29 168 0.4495 4.4472709455496950E-01
2R_6784551_SNP T C 0.3226 60 126 0.2522 2.6480758148564332E-01
2R_6784561_SNP T A 0.3191 60 128 0.437 4.4373436925198506E-01
2R_6784571_SNP A T 0.3191 60 128 0.2785 2.9351400766807922E-01
2R_6784727_SNP T C 0.3081 57 128 0.2583 2.5224178822746302E-01
2R_6784875_SNP A G 0.2062 40 154 0.2785 2.7386711976527600E-01
2R_6784933_INS TT T 0.4943 87 89 0.6039 6.0960077496717391E-01
2R_6785055_SNP A G 0.2789 53 137 0.3311 3.4788564608993300E-01
2R_6785120_SNP A G 0.1531 30 166 0.8228 8.2059251601295835E-01
2R_6785173_SNP A G 0.2356 45 146 0.7585 7.6092226693940135E-01
2R_6785215_SNP A G 0.467 85 97 0.3809 3.6787130833108916E-01
2R_6785218_SNP C T 0.4785 89 97 0.3364 3.1981109554678622E-01
2R_6785221_SNP A G 0.2074 39 149 0.3074 2.9800351213512744E-01
2R_6785242_SNP A G 0.2804 53 136 0.06115 5.8020532022356061E-02
2R_6785290_SNP A T 0.2634 49 137 0.03944 3.4023291072885577E-02
2R_6785385_SNP G T 0.5 93 93 0.8804 8.8203225720921830E-01
2R_6785434_SNP G A 0.4889 88 92 0.622 6.2936554914080567E-01
2R_6785462_SNP G C 0.2989 55 129 0.9058 9.0692822446470955E-01
2R_6785498_MNP AGAT TACC 0.05025 10 189 0.8913 8.9044999467211228E-01
2R_6785559_SNP C T 0.2967 54 128 0.9999 9.9991461044524088E-01
2R_6785597_DEL A AA 0.241 40 126 0.4032 3.9997067788249752E-01
2R_6785679_INS TTACTCGTTTCTT T 0.1135 21 164 0.273 2.6417354704668283E-01
2R_6785680_INS A AACTCGTTTCTTA 0.5 93 93 0.7929 7.8877631809296012E-01
2R_6785683_SNP C T 0.3333 63 126 0.4551 4.4918728313671585E-01
2R_6785699_SNP G C 0.3226 60 126 0.3206 3.1028916208851376E-01
2R_6785704_SNP C A 0.2766 52 136 0.9612 9.6081979575636778E-01
2R_6785727_SNP A G 0.3299 64 130 0.5266 5.1900265133435608E-01
2R_6785736_SNP C A 0.1443 28 166 0.2673 2.6067791849996624E-01
2R_6785739_SNP A C 0.1472 29 168 0.5966 5.9346359021713568E-01
2R_6785748_SNP T C 0.2789 53 137 0.569 5.6542498410247799E-01
2R_6785867_SNP T C 0.4645 85 98 0.6399 6.4411229322446684E-01
2R_6785870_SNP C G 0.4815 91 98 0.632 6.4373662997359726E-01
2R_6785879_SNP C A 0.2147 41 150 0.876 8.7375263745833864E-01
2R_6785942_SNP A G 0.1852 35 154 0.9541 9.5878742780406956E-01
2R_6785966_SNP A G 0.1907 37 157 0.8727 8.7100300041504108E-01
2R_6786026_SNP A G 0.2234 42 146 0.4748 4.6414611419601448E-01
2R_6786044_SNP A G 0.2408 46 145 0.28 2.9566761555277887E-01
2R_6786077_SNP A G 0.2629 51 143 0.8552 8.5816349296198546E-01
2R_6786080_SNP A G 0.4513 88 107 0.4566 4.5161583383359538E-01
2R_6786092_SNP G T 0.4508 87 106 0.4343 4.2714375999243392E-01
2R_6786179_SNP T C 0.2969 57 135 0.6768 6.8259516768080863E-01
2R_6786344_SNP T C 0.4531 87 105 0.9279 9.2904406791764205E-01
2R_6786386_SNP G C 0.3351 65 129 0.8719 8.7024601060876616E-01
2R_6786410_SNP C T 0.4737 90 100 0.6942 6.8889475368127173E-01
2R_6786419_SNP T G 0.2344 45 147 0.4042 3.9801575437055214E-01
2R_6786479_SNP T C 0.2513 48 143 0.8611 8.5755278552191527E-01
2R_6786480_SNP T A 0.09184 18 178 0.9973 9.9721535543142081E-01
2R_6786521_SNP G A 0.4764 91 100 0.3406 3.5351578765194613E-01
2R_6786526_SNP G A 0.2629 51 143 0.6203 6.1345784742330201E-01
2R_6786542_SNP A G 0.2222 42 147 0.4182 4.1130538027731256E-01
2R_6786549_SNP T C 0.2604 50 142 0.6329 6.2447452530677761E-01
2R_6786561_SNP C T 0.301 59 137 0.8128 8.1209067629195808E-01
2R_6786593_SNP T C 0.4301 83 110 0.3166 3.1114199974462953E-01
2R_6786600_SNP A C 0.466 89 102 0.4321 4.2304995731339579E-01
2R_6786617_SNP C T 0.4531 87 105 0.4581 4.4810319646513319E-01
2R_6786620_SNP T A 0.1917 37 156 0.789 7.8548725157374277E-01
2R_6786621_SNP A G 0.1939 38 158 0.7675 7.6538232338974266E-01
2R_6786623_SNP A G 0.4301 83 110 0.7322 7.2828087169401612E-01
2R_6786638_SNP A T 0.4093 79 114 0.5105 5.0218035865957877E-01
2R_6786639_SNP T G 0.4555 87 104 0.3715 3.6095560067112376E-01
2R_6786652_SNP G A 0.4531 87 105 0.442 4.3164795493153352E-01
2R_6786672_DEL A ACTGTTCA 0.09524 18 171 0.2694 2.7864454744934997E-01
2R_6786716_SNP A C 0.1823 33 148 0.238 2.2304239847540919E-01
2R_6786722_SNP G T 0.4022 72 107 0.2285 2.1509603490630025E-01
2R_6786723_INS GAAGCACCTTGTAAA G 0.1623 31 160 0.1068 1.0399179482348131E-01
2R_6786724_SNP A G 0.2011 38 151 0.7923 7.9577111675081658E-01
2R_6786728_SNP A C 0.1818 32 144 0.7406 7.3109143826812073E-01
2R_6786733_SNP G T 0.2065 38 146 0.8094 8.0473524652786743E-01
2R_6786736_SNP T A 0.2033 37 145 0.6541 6.4417890638105235E-01
2R_6786737_SNP G C 0.2033 37 145 0.6036 5.9291459425083115E-01
2R_6786739_SNP A C 0.2065 38 146 0.706 6.9885814460339934E-01
2R_6786741_SNP T G 0.2022 37 146 0.751 7.4436303633259260E-01
2R_6786743_MNP CCT AGC 0.2044 37 144 0.93 9.2857428769553707E-01
2R_6786748_SNP T G 0.2044 37 144 0.8575 8.5376710937609568E-01
2R_6786749_SNP A T 0.1944 35 145 0.9367 9.3500961145639139E-01
2R_6786751_INS CTGGGGAT C 0.1939 38 158 0.7528 7.5045107804995526E-01
2R_6786752_INS CACC C 0.3263 62 128 0.2937 2.9865563951196505E-01
2R_6786758_SNP G T 0.05076 10 187 0.2781 2.7189278408373563E-01
2R_6786761_SNP A G 0.05076 10 187 0.2781 2.7189278408373563E-01
2R_6786764_DEL A GACGTG 0.1888 37 159 0.8143 8.1262328747238877E-01
2R_6786772_SNP T G 0.05102 10 186 0.2793 2.7178271509596741E-01
2R_6786775_SNP A G 0.1667 32 160 0.8797 8.8253244713087164E-01
2R_6786781_SNP G C 0.2022 37 146 0.7607 7.5432302131520101E-01
2R_6786786_SNP A C 0.1571 30 161 0.2556 2.6220391595191173E-01
2R_6786788_SNP G T 0.4301 80 106 0.3577 3.5999949414865340E-01
2R_6786791_SNP T G 0.3548 66 120 0.9304 9.3109526580453039E-01
2R_6786811_SNP G A 0.1117 21 167 0.3476 3.5535118963561885E-01
2R_6786825_SNP A G 0.1 19 171 0.3768 3.8887040802823203E-01
2R_6786836_SNP A T 0.3583 67 120 0.5004 5.0484247333624443E-01
2R_6786841_SNP T A 0.3583 67 120 0.552 5.5627846110823898E-01
2R_6786844_SNP G T 0.3583 67 120 0.5953 6.0028115400598103E-01
2R_6786849_SNP A C 0.3676 68 117 0.5082 5.1071141638650985E-01
2R_6786850_SNP T A 0.3514 65 120 0.446 4.4875875905172491E-01
2R_6786855_SNP T G 0.369 69 118 0.5125 5.1674540215070430E-01
2R_6786858_SNP C T 0.1897 37 158 0.7637 7.6086682825270291E-01
2R_6786869_SNP A T 0.367 69 119 0.5119 5.1720627811387820E-01
2R_6786881_SNP A G 0.3696 68 116 0.5155 5.1855336005818231E-01
2R_6786904_SNP G A 0.1897 37 158 0.6879 6.8293838020326403E-01
2R_6786906_SNP A G 0.1444 27 160 0.1221 1.2511890703560724E-01
2R_6786922_SNP T A 0.3602 67 119 0.4224 4.2724926167885402E-01
2R_6786925_SNP A G 0.3533 65 119 0.4887 4.8915839396407435E-01
2R_6786961_INS TTTCCTTTCCATT GAC 0.1042 20 172 0.4156 4.2754476617259840E-01
2R_6786990_SNP C T 0.2391 44 140 0.3317 3.1417848873405840E-01
2R_6786998_SNP A T 0.0973 18 167 0.291 2.9874115226465936E-01
2R_6787010_SNP T A 0.2935 54 130 0.6443 6.3267877035097597E-01
2R_6787016_DEL A ATCT 0.06283 12 179 0.3621 3.5253520395707871E-01
2R_6787070_INS T TT 0.4439 83 104 0.0683 7.1256885243322202E-02
2R_6787083_INS TGT T 0.3316 63 127 0.1365 1.4104543836954320E-01
2R_6787104_SNP C G 0.232 45 149 0.2984 2.9151578771279663E-01
2R_6787112_SNP A G 0.09645 19 178 0.01628 1.4865987036201083E-02
2R_6787113_SNP A G 0.2674 50 137 0.6725 6.7934426884162369E-01
2R_6787178_SNP G A 0.3421 65 125 0.2069 2.1837118502120123E-01
2R_6787192_SNP G C 0.4271 82 110 0.1241 1.1558854124948881E-01
2R_6787227_DEL A ACATA 0.08602 16 170 0.0903 9.5867841463921910E-02
2R_6787234_SNP C T 0.2526 49 145 0.34 3.3089861320866609E-01
2R_6787240_SNP T C 0.1047 20 171 0.9283 9.2984893681259240E-01
2R_6787408_SNP G C 0.4084 78 113 0.3079 3.1555177152897496E-01
2R_6787449_SNP A G 0.1385 27 168 0.2142 2.0964294790329385E-01
2R_6787604_SNP T A 0.3536 64 117 0.6273 6.4019616768978904E-01
2R_6787678_SNP T C 0.3093 60 134 0.5431 5.3520724842333378E-01
2R_6787717_SNP A G 0.1082 21 173 0.174 1.8918050891168470E-01
2R_6787731_DEL AT G 0.2973 55 130 0.319 3.3220431836456510E-01
2R_6787744_SNP C A 0.2984 57 134 0.371 3.5875979865822005E-01
2R_6787779_SNP T A 0.2383 46 147 0.8821 8.8040636350381218E-01
2R_6787782_SNP A T 0.0603 12 187 0.9172 9.1645260720305011E-01
2R_6787801_SNP T G 0.285 55 138 0.29 2.8196445457967712E-01
2R_6787809_INS TCGTCG T 0.2746 53 140 0.3422 3.3480506849062719E-01
2R_6787811_SNP C T 0.285 55 138 0.2578 2.5032581917246177E-01
2R_6787899_SNP G A 0.134 26 168 0.07352 7.3811905540855469E-02
2R_6787973_SNP T G 0.4262 78 105 0.3206 3.2743803137060257E-01
2R_6788005_SNP A G 0.2632 50 140 0.274 2.6097907768759521E-01
2R_6788078_SNP G A 0.2347 46 150 0.403 3.9789199321207458E-01
2R_6788090_SNP G T 0.442 80 101 0.9901 9.8973122253152668E-01
2R_6788278_SNP A T 0.2994 53 124 0.903 9.0229401120202590E-01
2R_6788300_SNP G A 0.07812 15 177 0.8746 8.7187594427736514E-01
2R_6788522_SNP C T 0.06154 12 183 0.3334 3.2608620177194536E-01
2R_6788538_SNP T A 0.4136 79 112 0.8466 8.4845981323095288E-01
2R_6788564_SNP C G 0.4145 80 113 0.7921 7.9558325393439966E-01
2R_6788568_SNP T G 0.08122 16 181 0.747 7.5439702730399960E-01
2R_6788582_SNP G A 0.262 49 138 0.2565 2.6292688598181113E-01
2R_6788583_SNP G C 0.1979 38 154 0.5695 5.7504118332126009E-01
2R_6788616_SNP C T 0.2211 42 148 0.6285 6.3764586158778880E-01
2R_6788619_DEL A CT 0.4785 89 97 0.4452 4.5390080246556364E-01
2R_6788647_SNP G C 0.2292 44 148 0.5856 5.9628880525658767E-01
2R_6788663_SNP T A 0.3403 65 126 0.1055 1.0016192424189563E-01
2R_6788668_SNP G C 0.06122 12 184 0.725 7.2168162879358211E-01
2R_6788686_INS AA A 0.3474 66 124 0.1175 1.2449811271091860E-01
2R_6788691_SNP T A 0.3511 66 122 0.1137 1.1949717055102405E-01
2R_6788693_SNP A T 0.3439 65 124 0.1041 1.0951276869085658E-01
2R_6788758_SNP C T 0.3529 66 121 0.07375 6.4249325414860753E-02
2R_6788764_SNP A T 0.1641 32 163 0.5723 5.6762853078399367E-01
2R_6788767_SNP A C 0.3405 63 122 0.06911 5.8799271122862984E-02
2R_6788823_SNP G C 0.4632 88 102 0.08102 7.5955540657339130E-02
2R_6788862_SNP T G 0.3155 59 128 0.09273 8.3035031620911137E-02
2R_6789058_SNP T C 0.4426 81 102 0.9419 9.4297720603282698E-01
2R_6789156_SNP C T 0.07614 15 182 0.431 4.4464122216934210E-01
2R_6789165_SNP A C 0.1969 38 155 0.1252 1.3860499830141826E-01
2R_6789195_SNP A C 0.3548 66 120 0.4507 4.5801105117620067E-01
2R_6789199_SNP T G 0.2941 55 132 0.2835 2.8796521108029804E-01
2R_6789207_INS AAGGCATATCACTCAATATTACTG A 0.06316 12 178 0.8474 8.4460688656994631E-01
2R_6789211_SNP C A 0.05789 11 179 0.8303 8.2701204325993538E-01
2R_6789214_SNP T G 0.07292 14 178 0.9478 9.4707268078161111E-01
2R_6789215_SNP A T 0.06806 13 178 0.8946 8.9270050039031779E-01
2R_6789217_SNP A T 0.07292 14 178 0.9438 9.4294466648012210E-01
2R_6789221_SNP A T 0.0733 14 177 0.9487 9.4783847792085374E-01
2R_6789223_SNP T G 0.06383 12 176 0.7205 7.1856288178342842E-01
2R_6789224_SNP C A 0.06842 13 177 0.8495 8.4659165391261582E-01
2R_6789228_MNP GTA TGC 0.06806 13 178 0.8859 8.8363857049036088E-01
2R_6789235_SNP T G 0.2938 52 125 0.1247 1.3203831847036829E-01
2R_6789249_SNP A G 0.06417 12 175 0.8664 8.6224649665920217E-01
2R_6789251_SNP T G 0.05882 11 176 0.8429 8.3800855908833227E-01
2R_6789252_SNP A G 0.06383 12 176 0.8694 8.6572435695607286E-01
2R_6789261_SNP G C 0.0733 14 177 0.9819 9.8142520708753489E-01
2R_6789288_SNP A G 0.08673 17 179 0.7643 7.6113130723209155E-01
2R_6789293_SNP A C 0.07216 14 180 0.8971 8.9515544367423727E-01
2R_6789296_SNP A T 0.07692 15 180 0.9078 9.0629871306234222E-01
2R_6789306_DEL T CAACTTACCGCTGATAATCAA 0.3421 65 125 0.6496 6.4305162051182507E-01
2R_6789335_SNP T G 0.3862 73 116 0.5311 5.2429841824136758E-01
2R_6789363_SNP C T 0.07653 15 181 0.9152 9.1399403134987123E-01
2R_6789390_INS ATACCTA A 0.07143 14 182 0.792 7.8922433375098255E-01
2R_6789396_SNP G C 0.07143 14 182 0.9921 9.9197424924409894E-01
2R_6789449_INS AA A 0.2077 38 145 0.7717 7.7427765628545697E-01
2R_6789685_SNP T C 0.1269 25 172 0.5331 5.3502751324762943E-01
2R_6789700_SNP G C 0.371 69 117 0.2969 2.9049501652109844E-01
2R_6789772_SNP G C 0.1935 36 150 0.73 7.2318432867852001E-01
2R_6789798_INS GTTGAGGTC G 0.06283 12 179 0.4885 4.8342058625856166E-01
2R_6789911_SNP T C 0.132 26 171 0.573 5.6859303269018102E-01
2R_6789918_SNP T C 0.3455 66 125 0.8766 8.7964426083268732E-01
2R_6789942_SNP C G 0.4497 85 104 0.7231 7.2714481670572606E-01
2R_6790142_SNP G A 0.08673 17 179 0.9219 9.2198640316322389E-01
2R_6790162_SNP A G 0.1701 33 161 0.6855 6.8032236526433243E-01
2R_6790214_SNP A G 0.1927 37 155 0.7495 7.4564291185822651E-01
2R_6790289_SNP C A 0.4859 86 91 0.9387 9.3788366230500864E-01
2R_6790426_SNP C G 0.4635 89 103 0.1508 1.5856771617711585E-01
2R_6790460_SNP T C 0.1793 33 151 0.2121 2.1724485626678824E-01
2R_6790532_SNP G A 0.05584 11 186 0.7505 7.4953346907390905E-01
2R_6790549_SNP G T 0.2618 50 141 0.5876 5.9925953788518971E-01
2R_6790553_SNP T A 0.1309 25 166 0.5315 5.2870303854583378E-01
2R_6790556_SNP A G 0.4043 76 112 0.23 2.3717386123970408E-01
2R_6790577_MNP ATC TAT 0.05102 10 186 0.6084 6.0251805360714972E-01
2R_6790580_SNP T C 0.4074 77 112 0.7522 7.5530774076836571E-01
2R_6790581_SNP G T 0.05076 10 187 0.6656 6.6143111664810006E-01
2R_6790585_INS TT T 0.3441 64 122 0.573 5.7667116244068728E-01
2R_6790594_INS ATATT A 0.09231 18 177 0.7772 7.7711340530245521E-01
2R_6790598_INS AACA A 0.08718 17 178 0.7939 7.9366737615986871E-01
2R_6790620_SNP G A 0.1302 25 167 0.4021 3.9218410583231011E-01
2R_6790625_SNP C T 0.1406 27 165 0.2062 2.0344050888930865E-01
2R_6790664_SNP G T 0.4555 87 104 0.9799 9.8014761327620981E-01
2R_6790666_SNP A G 0.4695 77 87 0.7675 7.6904877760615764E-01
2R_6790667_SNP G A 0.4596 74 87 0.8312 8.3071494200018159E-01
2R_6790700_SNP T C 0.4134 74 105 0.6946 6.8736414879037677E-01
2R_6790721_SNP C G 0.07772 15 178 0.7641 7.5984908385938288E-01
2R_6790766_SNP T C 0.1192 23 170 0.06786 6.4783516964616705E-02
2R_6791045_SNP C T 0.1327 26 170 0.6502 6.4685845634954187E-01
2R_6791091_SNP A C 0.06316 12 178 0.02682 2.4251637192741128E-02
2R_6791093_SNP C T 0.1711 32 155 0.2913 2.8488876260451756E-01
2R_6791197_SNP T A 0.05556 11 187 0.328 3.4151475769836448E-01
2R_6791212_SNP G A 0.3455 66 125 0.7109 7.0602783590109897E-01
2R_6791242_SNP A G 0.1231 24 171 0.04526 4.5751017153766615E-02
2R_6791248_SNP T G 0.07107 14 183 0.01958 1.9906310171178113E-02
2R_6791271_SNP C G 0.3243 60 125 0.1158 1.2699389571858943E-01
2R_6791284_SNP A G 0.4921 93 96 0.371 3.8023683735143143E-01
2R_6791285_SNP A T 0.4947 94 96 0.3689 3.7947325822533340E-01
2R_6791299_SNP T C 0.08673 17 179 0.3475 3.4118086202669740E-01
2R_6791359_SNP A C 0.1385 27 168 0.4674 4.6267587523422693E-01
2R_6791440_SNP C T 0.1753 34 160 0.08573 8.0565928393469252E-02
2R_6791477_SNP A G 0.1658 32 161 0.08617 8.0669712662063575E-02
2R_6791486_SNP T G 0.05612 11 185 0.08537 8.1552626373721473E-02
2R_6791507_SNP A G 0.2473 46 140 0.06157 5.6808427571970424E-02
2R_6791776_SNP C G 0.1744 34 161 0.7162 7.1136465007362970E-01
2R_6791800_SNP T C 0.1531 30 166 0.2539 2.4989567776206356E-01
2R_6791839_SNP C T 0.2021 39 154 0.1888 1.8016346338505518E-01
2R_6791854_SNP A C 0.2147 41 150 0.8679 8.7006230607890556E-01
2R_6791869_SNP G A 0.2143 42 154 0.442 4.3468620356122267E-01
2R_6791932_SNP G C 0.4263 81 109 0.3051 3.2080749221781435E-01
2R_6791956_SNP C T 0.5 95 95 0.7192 7.2470511854934538E-01
2R_6791998_SNP T C 0.4339 82 107 0.961 9.6165961714370918E-01
2R_6792013_SNP T A 0.0567 11 183 0.885 8.8288544409368042E-01
2R_6792151_SNP A C 0.3492 66 123 0.2129 2.2467082414933415E-01
2R_6792156_SNP A G 0.235 43 140 0.9724 9.7644305444923118E-01
2R_6792162_SNP T A 0.1443 28 166 0.8799 8.7772117376219860E-01
2R_6792186_SNP G T 0.2703 50 135 0.3391 3.4700453382111329E-01
2R_6792192_SNP C T 0.05102 10 186 0.6619 6.5715501374984742E-01
2R_6792193_SNP C T 0.05076 10 187 0.7006 6.9692824937425812E-01
2R_6792214_SNP C T 0.4652 87 100 0.2216 2.1596331015741366E-01
2R_6792235_SNP A G 0.3545 67 122 0.208 2.1626274696191317E-01
2R_6792245_SNP C T 0.3854 74 118 0.3618 3.7636370423088616E-01
2R_6792331_SNP T C 0.1152 22 169 0.3924 4.0036080167734567E-01
2R_6792339_SNP A G 0.2487 48 145 0.9955 9.9564380026963850E-01
2R_6792358_SNP C T 0.2784 54 140 0.6553 6.6283590646028134E-01
2R_6792389_SNP C A 0.418 79 110 0.5849 5.8900040753728011E-01
2R_6792414_SNP C A 0.09948 19 172 0.09062 8.3989706923562335E-02
2R_6792444_SNP T A 0.268 52 142 0.2845 2.9469989497873661E-01
2R_6792459_SNP A T 0.2135 41 151 0.6582 6.6623794605289688E-01
2R_6792464_SNP G A 0.2124 41 152 0.6941 7.0106944371571545E-01
2R_6792467_SNP A T 0.2723 52 139 0.2507 2.6221867496161833E-01
2R_6792470_SNP C T 0.1523 30 167 0.8128 8.1036521045753873E-01
2R_6792474_SNP A T 0.1283 24 163 0.00892 8.4990623327197787E-03
2R_6792477_SNP G A 0.1566 31 167 0.748 7.4525406792067672E-01
2R_6792483_SNP C T 0.05051 10 188 0.9602 9.5979837902239251E-01
2R_6792494_SNP C T 0.2435 47 146 0.5937 6.0162285548215588E-01
2R_6792509_SNP C A 0.2604 50 142 0.6648 6.7030714898522170E-01
2R_6792590_SNP C T 0.291 55 134 0.3028 2.9468178543438373E-01
2R_6792665_SNP A T 0.3476 65 122 0.7476 7.5009494864860460E-01
2R_6792709_SNP C T 0.2953 57 136 0.7895 7.9512316702359764E-01
2R_6792710_SNP T A 0.07732 15 179 0.4112 4.2570133004327915E-01
2R_6792712_SNP T A 0.07216 14 180 0.3376 3.5221362829782232E-01
2R_6792717_DEL T TGAT 0.05236 10 181 0.293 3.0633560391677461E-01
2R_6792725_SNP G T 0.3196 62 132 0.8606 8.6411587122272338E-01
2R_6792731_SNP C T 0.3128 61 134 0.8343 8.3879792806272035E-01
2R_6792733_SNP T A 0.3179 62 133 0.9717 9.7231077193861115E-01
2R_6792734_SNP A T 0.3231 63 132 0.9683 9.6897293151101072E-01
2R_6792744_SNP C G 0.05556 11 187 0.7358 7.3354089393184208E-01
2R_6792843_SNP T C 0.4891 90 94 0.6893 6.9816513480923437E-01
2R_6792930_SNP T A 0.06633 13 183 0.5292 5.3899783635981702E-01
2R_6792945_SNP G T 0.3228 61 128 0.1714 1.6120342310622349E-01
2R_6793090_SNP A T 0.2116 40 149 0.1975 1.9311366698768895E-01
2R_6793091_SNP T C 0.2926 55 133 0.1813 1.7685670694214883E-01
2R_6793103_SNP T A 0.1128 22 173 0.7315 7.3070525418838339E-01
2R_6793106_SNP A G 0.1031 20 174 0.8314 8.3095766562050610E-01
2R_6793221_DEL CA C 0.06599 13 184 0.2565 2.4989752364843154E-01
2R_6793224_SNP A C 0.06633 13 183 0.2532 2.4570243052103491E-01
2R_6793225_SNP G T 0.06633 13 183 0.2632 2.5609271819457569E-01
2R_6793236_SNP C T 0.1088 21 172 0.06165 5.8500879337694288E-02
2R_6793261_SNP A G 0.2932 56 135 0.1116 1.2368768881748415E-01
2R_6793273_SNP T C 0.06566 13 185 0.7869 7.8471561910072574E-01
2R_6793403_SNP A T 0.459 84 99 0.642 6.4348793231075074E-01
2R_6793458_SNP T C 0.3514 65 120 0.7994 8.0060823596318564E-01
2R_6793541_SNP A G 0.4185 77 107 0.8554 8.5509012639572823E-01
2R_6793542_SNP A G 0.4208 77 106 0.9158 9.1547656088329277E-01
2R_6793565_SNP C G 0.1832 35 156 0.2777 2.9176472112753815E-01
2R_6793571_SNP T C 0.05102 10 186 0.178 1.7879080729255903E-01
2R_6793628_SNP A T 0.1047 20 171 0.06801 6.1244249927653531E-02
2R_6794016_SNP T C 0.4938 79 81 0.3558 3.3166707922497551E-01
2R_6794076_SNP A G 0.4098 75 108 0.9683 9.6717526248562669E-01
2R_6794315_SNP G A 0.1832 35 156 0.114 1.0494972717866402E-01
2R_6794334_SNP G A 0.2539 49 144 0.3349 3.2898129172296053E-01
2R_6794342_SNP T C 0.2179 39 140 0.7666 7.7263069504888104E-01
2R_6794401_SNP T C 0.06091 12 185 0.5137 5.2425224703753848E-01
2R_6794499_SNP T G 0.1173 21 158 0.502 5.0073161595673010E-01
2R_6794603_SNP T G 0.102 20 176 0.7291 7.2696520571954792E-01
2R_6794707_SNP T A 0.2021 39 154 0.1377 1.3145190212644586E-01
2R_6794711_SNP G A 0.2051 40 155 0.07938 7.6043179893301033E-02
2R_6794807_SNP A G 0.05181 10 183 0.1448 1.3931076021776390E-01
2R_6794819_SNP T G 0.2842 54 136 0.5736 5.7912833304610223E-01
2R_6794839_SNP C T 0.418 79 110 0.8515 8.5582797071822903E-01
2R_6794847_SNP G T 0.2766 52 136 0.4766 4.8301458732983971E-01
2R_6794851_SNP G A 0.3579 68 122 0.8338 8.3776323905031091E-01
2R_6794852_SNP G A 0.3298 63 128 0.8492 8.4734420496594454E-01
2R_6794856_SNP C T 0.2781 52 135 0.4231 4.3018027089836774E-01
2R_6794861_SNP T G 0.2579 49 141 0.6768 6.8059832367905848E-01
2R_6794874_SNP T A 0.3679 71 122 0.9327 9.3448176760909041E-01
2R_6794892_SNP T A 0.3679 71 122 0.9327 9.3448176760909041E-01
2R_6794894_SNP T C 0.3679 71 122 0.9327 9.3448176760909041E-01
2R_6794901_DEL T TC 0.3665 70 121 0.9154 9.1728280897249892E-01
2R_6794911_SNP G C 0.3568 66 119 0.8574 8.6123351185500097E-01
2R_6794919_SNP A T 0.199 38 153 0.889 8.9139350725783761E-01
2R_6794926_SNP A T 0.2031 39 153 0.9408 9.4215496527661458E-01
2R_6794927_SNP C T 0.1061 21 177 0.668 6.6634474032740187E-01
2R_6794955_SNP A T 0.2062 40 154 0.2499 2.4468749719919458E-01
2R_6794988_SNP C A 0.3782 73 120 0.3145 3.0497734437442514E-01
2R_6795000_SNP T A 0.2094 40 151 0.1059 1.1072996320503359E-01
2R_6795067_SNP A G 0.2211 42 148 0.9369 9.3560077393124985E-01
2R_6795070_SNP A G 0.1719 33 159 0.8823 8.8058571164596733E-01
2R_6795080_SNP A G 0.2308 45 150 0.791 7.8723484922817999E-01
2R_6795115_SNP G T 0.4628 87 101 0.8408 8.3824142677575664E-01
2R_6795162_SNP T C 0.06122 12 184 0.5156 5.2507650593618371E-01
2R_6795172_SNP C G 0.4574 86 102 0.9501 9.4935250595500065E-01
2R_6795224_SNP T C 0.1156 23 176 0.9942 9.9415041979855756E-01
2R_6795339_SNP T G 0.2056 37 143 0.3698 3.7466257420401861E-01
2R_6795340_SNP G A 0.2021 39 154 0.2547 2.4546639382614188E-01
2R_6795346_SNP A T 0.1117 22 175 0.8818 8.8081216828444864E-01
2R_6795353_SNP C T 0.3871 72 114 0.7778 7.7996354153944103E-01
2R_6795368_SNP T A 0.3212 62 131 0.9124 9.1415767534321424E-01
2R_6795374_SNP C A 0.224 43 149 0.2556 2.6235949743690778E-01
2R_6795460_SNP T C 0.1237 24 170 0.04247 3.9110931379535613E-02
2R_6795597_SNP C T 0.05155 10 184 0.4029 4.1168161703293304E-01
2R_6795620_SNP G A 0.09948 19 172 0.09654 8.8828834155357583E-02
2R_6795705_SNP G T 0.09645 19 178 0.9276 9.2697416664061527E-01
2R_6795740_SNP T G 0.1269 25 172 0.07286 6.9526291143349031E-02
2R_6795752_SNP A T 0.2551 50 146 0.009006 9.1171209056736154E-03
2R_6795758_SNP T G 0.2081 41 156 0.2414 2.3916045133526687E-01
2R_6795797_SNP A G 0.1302 25 167 0.9588 9.6001919497428745E-01
2R_6795808_SNP G C 0.07576 15 183 0.9761 9.7597080558239957E-01
2R_6795892_SNP C T 0.05612 11 185 0.9701 9.7115964203252370E-01
2R_6795930_DEL G GG 0.09302 16 156 0.6872 6.7671284474973525E-01
2R_6795931_SNP T G 0.4969 81 82 0.3058 2.7838930954008589E-01
2R_6795946_SNP G C 0.369 69 118 0.006913 7.2856654922522565E-03
2R_6795975_SNP G A 0.1795 35 160 0.4566 4.4922231443230243E-01
2R_6796040_SNP C A 0.1518 29 162 0.3008 2.9872412992139352E-01
2R_6796092_SNP A G 0.2073 40 153 0.6174 6.1218468186907482E-01
2R_6796094_DEL A ATTGAAACGAATTTCATT 0.1947 37 153 0.1127 1.0448572462183225E-01
2R_6796125_SNP T A 0.2435 47 146 0.1064 1.0053717606828094E-01
2R_6796139_SNP A T 0.4734 89 99 0.1324 1.2352527020432968E-01
2R_6796145_SNP G T 0.2593 49 140 0.04925 4.3973479334043448E-02
2R_6796155_SNP T C 0.1582 31 165 0.03652 3.3733616435969643E-02
2R_6796170_SNP G A 0.1793 33 151 0.1133 1.1258619844385009E-01
2R_6796173_SNP T A 0.2113 41 153 0.5958 5.9207143405133722E-01
2R_6796176_INS TTTAATATATATATAT T 0.1282 25 170 0.5202 5.2963767781844762E-01
2R_6796178_INS T TAT 0.3207 59 125 0.7422 7.4579326887372543E-01
2R_6796183_SNP T G 0.09626 18 169 0.1502 1.5589938359066924E-01
2R_6796190_SNP A T 0.3292 53 108 0.4778 4.6995207354958624E-01
2R_6796197_SNP A C 0.4545 85 102 0.665 6.5741086998868559E-01
2R_6796206_SNP G A 0.2727 51 136 0.5781 5.8470245238200014E-01
2R_6796209_SNP T C 0.2474 48 146 0.06954 6.4547834421003300E-02
2R_6796225_SNP C A 0.4475 81 100 0.261 2.4329567767374172E-01
2R_6796227_SNP T A 0.4767 92 101 0.3365 3.2757380904012112E-01
2R_6796329_SNP T G 0.2688 50 136 0.9619 9.6207931341412811E-01
2R_6796333_SNP C G 0.2642 51 142 0.6971 7.0247670249158489E-01
2R_6796436_SNP C T 0.4649 86 99 0.01423 1.6315051380449048E-02
2R_6796496_SNP A G 0.2984 57 134 0.2627 2.5141363032673270E-01
2R_6796501_SNP G A 0.05584 11 186 0.9685 9.6972681249376569E-01
2R_6796529_SNP C T 0.3073 59 133 0.03445 3.2437331898849744E-02
2R_6796825_SNP G A 0.1624 32 165 0.3241 3.1924226786566534E-01
2R_6796835_SNP T C 0.4555 87 104 0.2878 2.7769532411655007E-01
2R_6796837_SNP A G 0.201 39 155 0.6782 6.7563884738673119E-01
2R_6796850_SNP G C 0.367 69 119 0.8958 9.0553037580804052E-01
2R_6796861_SNP C T 0.08629 17 180 0.8983 8.9694446793450300E-01
2R_6796871_SNP C G 0.1566 31 167 0.5956 5.9239855654876661E-01
2R_6796988_SNP A T 0.1703 31 151 0.7726 7.6831558332214267E-01
2R_6797005_SNP A G 0.07447 14 174 0.5726 5.6761823532148314E-01
2R_6797022_SNP A G 0.06154 12 183 0.8885 8.8696116481221354E-01
2R_6797065_SNP T C 0.1746 33 156 0.4535 4.4645858128277349E-01
2R_6797073_SNP A C 0.199 38 153 0.6115 6.0947440008724585E-01
2R_6797101_SNP G T 0.1088 21 172 0.8234 8.1956334480210913E-01
2R_6797133_DEL T TT 0.0973 18 167 0.2427 2.3304752465208978E-01
2R_6797372_SNP T G 0.1823 35 157 0.6118 6.0668521457305102E-01
2R_6797403_SNP G T 0.3211 61 129 0.7639 7.6803988568771020E-01
2R_6797407_SNP A G 0.2437 48 149 0.09017 8.8292258432029480E-02
2R_6797422_SNP T A 0.1106 22 177 0.8187 8.1744171197730897E-01
2R_6797434_SNP A C 0.06667 13 182 0.5084 5.1749623964149982E-01
2R_6797442_SNP A T 0.3161 61 132 0.4424 4.5110460612782355E-01
2R_6797449_SNP C T 0.1371 27 170 0.05409 5.1415185259865055E-02
2R_6797530_SNP T A 0.1495 29 165 0.8665 8.6404751964569126E-01
2R_6797535_SNP A C 0.4712 90 101 0.2471 2.5604056525605123E-01
2R_6797537_INS CTT C 0.1129 21 165 0.8607 8.5674838701097267E-01
2R_6797584_SNP T C 0.07576 15 183 0.5493 5.4511411634727847E-01
2R_6797588_SNP T G 0.3564 67 121 0.507 4.9443477686324244E-01
2R_6797670_SNP A C 0.4973 93 94 0.06567 7.0931128833646551E-02
2R_6797676_SNP C T 0.4545 85 102 0.02782 3.1286676933183231E-02
2R_6797693_SNP T C 0.4074 77 112 0.003886 4.8136332650206108E-03
2R_6797711_SNP C G 0.3874 74 117 0.04421 4.1243811396923291E-02
2R_6797789_SNP A C 0.1378 27 169 0.8613 8.5984938089514995E-01
2R_6797806_SNP C T 0.132 26 171 0.8497 8.4815581322600320E-01
2R_6797814_SNP A C 0.3931 68 105 0.491 4.8625837897563273E-01
2R_6797836_SNP C A 0.1282 25 170 0.4444 4.5578216532326521E-01
2R_6797837_SNP G A 0.2356 45 146 0.9624 9.6292099242639406E-01
2R_6797888_SNP C T 0.2147 41 150 0.9464 9.4731786282150776E-01
2R_6797919_SNP A C 0.1347 26 167 0.9061 9.0392344715814954E-01
2R_6797928_SNP A T 0.1146 22 170 0.3115 3.2001895725555685E-01
2R_6797934_SNP T A 0.1099 21 170 0.5913 6.0126671456250624E-01
2R_6797945_SNP G T 0.2591 50 143 0.893 8.9064095096967399E-01
2R_6797948_SNP T G 0.1385 27 168 0.7617 7.5793292154563674E-01
2R_6798005_SNP C T 0.2865 55 137 0.7826 7.7915452651138695E-01
2R_6798022_SNP A C 0.4278 80 107 0.7184 7.1430000031699792E-01
2R_6798028_SNP G C 0.2135 38 140 0.4655 4.6963355096497506E-01
2R_6798032_INS ACAATA A 0.1378 27 169 0.9094 9.0802097946771176E-01
2R_6798034_SNP T A 0.1523 30 167 0.4676 4.6242930095842572E-01
2R_6798036_SNP T C 0.1327 26 170 0.8028 7.9985952400389881E-01
2R_6798037_SNP C T 0.1392 27 167 0.6713 6.6968082256722450E-01
2R_6798053_INS GGA G 0.1327 26 170 0.8633 8.6108217166999101E-01
2R_6798057_INS TCTTGTGTAAGGCAAGGACTTAATTCTG T 0.1327 26 170 0.8633 8.6108217166999101E-01
2R_6798061_SNP C A 0.06633 13 183 0.04275 4.0028386666499535E-02
2R_6798065_INS TGTGGGTG T 0.1282 25 170 0.7693 7.6885228230732128E-01
2R_6798066_SNP G T 0.1158 22 168 0.7614 7.6418747567559930E-01
2R_6798070_SNP T G 0.1237 24 170 0.5395 5.4039395150016900E-01
2R_6798071_SNP C G 0.1282 25 170 0.7693 7.6885228230732128E-01
2R_6798073_SNP T A 0.1237 24 170 0.6516 6.5055470520049807E-01
2R_6798075_SNP C T 0.3012 50 116 0.4856 4.7499890478980822E-01
2R_6798077_SNP C G 0.114 22 171 0.7602 7.6456883710823842E-01
2R_6798080_SNP C G 0.1192 23 170 0.5713 5.7120330378657658E-01
2R_6798081_INS CAACTGATTTTATAACATTTTTCTAAGCTTAAACC C 0.1282 25 170 0.7693 7.6885228230732128E-01
2R_6798085_SNP C A 0.2051 40 155 0.6704 6.6770096803394707E-01
2R_6798087_SNP C G 0.1192 23 170 0.6157 6.1591145735855490E-01
2R_6798092_SNP A G 0.1244 24 169 0.5849 5.9197375450908951E-01
2R_6798098_SNP T A 0.1885 36 155 0.9689 9.6958816670805636E-01
2R_6798102_SNP C G 0.1192 23 170 0.9507 9.5048387818128233E-01
2R_6798111_SNP T C 0.05102 10 186 0.5661 5.6362735141959219E-01
2R_6798114_INS TGGCTG T 0.1231 24 171 0.8586 8.5841428217247717E-01
2R_6798118_SNP C T 0.1094 21 171 0.8112 8.0993339652230123E-01
2R_6798120_SNP C T 0.1168 23 174 0.4145 4.1268932971287253E-01
2R_6798123_DEL A AG 0.1168 23 174 0.4145 4.1268932971287253E-01
2R_6798123_SNP G A 0.1325 22 144 0.9196 9.1702211300377867E-01
2R_6798124_SNP C G 0.142 24 145 0.7007 6.9574507350866310E-01
2R_6798127_SNP T A 0.1282 25 170 0.8177 8.1770237238277443E-01
2R_6798128_SNP T G 0.1377 23 144 0.9559 9.5461681815183907E-01
2R_6798130_INS TCTCGTTTCCACCGCACTTTAATTTCAG A 0.1036 20 173 0.7641 7.5948196155121361E-01
2R_6798134_SNP A T 0.1077 21 174 0.7868 7.8327712071947131E-01
2R_6798136_SNP A G 0.2287 43 145 0.3438 3.3635629069637463E-01
2R_6798192_SNP T C 0.05102 10 186 0.3936 4.0455965905585589E-01
2R_6798202_SNP T C 0.09744 19 176 0.9911 9.9101126566354392E-01
2R_6798250_SNP C G 0.1878 37 160 0.4642 4.5860186765749933E-01
2R_6798434_SNP T C 0.05699 11 182 0.6447 6.5569078970759698E-01
2R_6798469_DEL A AA 0.257 46 133 0.2267 2.3647874774033273E-01
2R_6798550_SNP C T 0.132 26 171 0.4348 4.2945909527051196E-01
2R_6798638_INS CCCCAC C 0.3468 60 113 0.2339 2.0830807671168916E-01
2R_6798793_SNP C T 0.05051 10 188 0.3995 3.9464256533592379E-01
2R_6798838_SNP A C 0.4101 73 105 0.1623 1.6074784394403951E-01
2R_6799043_SNP T A 0.1534 27 149 0.4628 4.5114853008282385E-01
2R_6799075_SNP T C 0.09239 17 167 0.6059 6.1196777371025557E-01
2R_6799127_SNP T C 0.1696 29 142 0.2402 2.3727496557648176E-01
2R_6799140_SNP A G 0.07732 15 179 0.8778 8.8219492535416733E-01
2R_6799156_SNP T C 0.1237 24 170 0.12 1.1233375414113278E-01
2R_6799206_SNP T C 0.2979 56 132 0.611 6.1345994216958899E-01
2R_6799397_SNP A T 0.1458 28 164 0.09094 8.5117220275190086E-02
2R_6799523_SNP C T 0.05155 10 184 0.978 9.7869883738232133E-01
2R_6799582_SNP G A 0.3098 57 127 0.4282 4.3810260540647838E-01
2R_6799605_SNP C A 0.2316 44 146 0.6322 6.2794005511653217E-01
2R_6799607_SNP T A 0.254 48 141 0.1853 1.9488506223160740E-01
2R_6799610_SNP T G 0.1257 24 167 0.4829 4.7571805569092052E-01
2R_6799651_SNP T C 0.1237 24 170 0.7361 7.3272587404587464E-01
2R_6799652_SNP T C 0.1392 27 167 0.5667 5.6110868963816929E-01
2R_6799655_SNP G A 0.2108 39 146 0.1304 1.4534524307145547E-01
2R_6799659_SNP A C 0.06701 13 181 0.3584 3.4841786365304017E-01
2R_6799802_SNP C T 0.08247 16 178 0.5122 5.0462048130210158E-01
2R_6799824_SNP G A 0.1907 37 157 0.05133 5.9120951701534731E-02
2R_6799982_SNP A G 0.462 85 99 0.2669 2.7564116626502611E-01
2R_6799986_SNP C A 0.4426 81 102 0.2678 2.7366579623093634E-01
2R_6799993_SNP T C 0.2419 45 141 0.03932 3.3854502448507455E-02
2R_6799999_DEL A AACTGATA 0.1989 35 141 0.007954 5.6079108556182219E-03
2R_6800008_INS T TC 0.4637 83 96 0.5919 5.8308455108431589E-01
2R_6800009_SNP T G 0.05128 10 185 0.7895 7.8765102270613019E-01
2R_6800014_DEL T TCG 0.05612 11 185 0.64 6.3751546567819739E-01
2R_6800031_SNP A G 0.1374 25 157 0.08738 7.8439627012012902E-02
2R_6800057_SNP G T 0.1596 30 158 0.5064 5.1413373669794538E-01
2R_6800098_SNP T C 0.06566 13 185 0.08785 8.4677025146095874E-02
2R_6800108_SNP T C 0.07 14 186 0.01115 1.0650023366552099E-02
2R_6800160_SNP T C 0.3777 71 117 0.283 2.8716790603876619E-01
2R_6800165_SNP T A 0.3757 68 113 0.3702 3.7118522728250125E-01
2R_6800168_SNP A G 0.3661 67 116 0.169 1.7456824106105018E-01
2R_6800172_SNP C T 0.3784 70 115 0.3307 3.3285449458321348E-01
2R_6800215_SNP T C 0.09278 18 176 0.4058 4.0888722085892382E-01
2R_6800249_SNP T C 0.2356 45 146 0.2941 2.8748017879254872E-01
2R_6800253_SNP A G 0.4974 94 95 0.6257 6.1797168034063144E-01
2R_6800325_DEL C CC 0.2308 42 140 0.2541 2.4831039435017466E-01
2R_6800330_SNP A G 0.07937 15 174 0.1419 1.3493887053186204E-01
2R_6800334_SNP T C 0.2527 47 139 0.05977 5.4440479421123372E-02
2R_6800585_SNP C T 0.3492 66 123 0.2603 2.6534575692048457E-01
2R_6800587_SNP G A 0.3492 66 123 0.2603 2.6534575692048457E-01
2R_6800589_SNP A T 0.2973 55 130 0.1763 1.6105423200166202E-01
2R_6800672_INS AAAA TT 0.1503 29 164 0.9647 9.6532019562071991E-01
2R_6800691_DEL G GGTATG 0.2294 39 131 0.7976 7.9457851945655489E-01
2R_6800759_SNP A T 0.2804 53 136 0.0296 3.5920723107874662E-02
2R_6800760_SNP C A 0.2751 52 137 0.0273 3.1568868114696814E-02
2R_6800783_SNP G T 0.2053 39 151 0.773 7.8176147584875855E-01
2R_6800786_SNP C T 0.2552 49 143 0.05963 6.5650751686179981E-02
2R_6800952_SNP A C 0.1385 27 168 0.2425 2.3436364937220699E-01
2R_6800956_SNP T G 0.07447 14 174 0.9515 9.5020378926584370E-01
2R_6800967_SNP C G 0.3387 63 123 0.7982 7.9898815558173164E-01
2R_6801032_INS AA A 0.07812 15 177 0.3362 3.4424445268577397E-01
2R_6801067_SNP G A 0.2083 40 152 0.4712 4.6789455414240910E-01
2R_6801077_SNP C T 0.06186 12 182 0.3876 3.9614524435292620E-01
2R_6801136_DEL A ATGTA 0.2458 44 135 0.1843 1.6587297564076831E-01
2R_6801144_SNP G A 0.05128 10 185 0.4798 4.7627874495756706E-01
2R_6801147_SNP A T 0.08543 17 182 0.9665 9.6641102011676550E-01
2R_6801181_SNP C A 0.3412 58 112 0.03744 4.5622472596017413E-02
2R_6801182_SNP A C 0.1657 29 146 0.5163 5.1139279991021747E-01
2R_6801259_SNP G A 0.2914 51 124 0.1273 1.2330664510666400E-01
2R_6801260_SNP C T 0.2832 49 124 0.1409 1.3585264327990831E-01
2R_6801279_SNP G A 0.09184 18 178 0.6818 6.7788233238584461E-01
2R_6801280_SNP G A 0.3684 70 120 0.1164 1.1149463881713362E-01
2R_6801285_DEL C CAGAGTGT 0.09137 18 179 0.6934 6.8997416159535341E-01
2R_6801310_SNP A T 0.07471 13 161 0.3861 4.0206617250907928E-01
2R_6801313_SNP T C 0.07471 13 161 0.3861 4.0206617250907928E-01
2R_6801328_SNP C G 0.08092 14 159 0.1758 1.7065378085840566E-01
2R_6801355_SNP C T 0.3964 67 102 0.1294 1.2394246159808064E-01
2R_6801356_SNP T G 0.3976 66 100 0.8623 8.6022988762985186E-01
2R_6801359_SNP C T 0.3941 67 103 0.6189 6.1468906445262528E-01
2R_6801364_SNP T C 0.3905 66 103 0.4725 4.6662724259504884E-01
2R_6801367_SNP A T 0.3882 66 104 0.4643 4.5862533056994226E-01
2R_6801405_SNP T A 0.05114 9 167 0.427 4.4389505175152288E-01
2R_6801435_SNP G A 0.05028 9 170 0.3026 3.2210265303001429E-01
2R_6801436_SNP A G 0.05056 9 169 0.3043 3.2245471152829330E-01
2R_6801441_SNP A G 0.1965 34 139 0.4201 4.1966802928841473E-01
2R_6801442_SNP T G 0.2632 45 126 0.7827 7.8348253866809947E-01
2R_6801455_SNP C T 0.1117 20 159 0.2078 2.0703818720193146E-01
2R_6801465_SNP A G 0.05114 9 167 0.5779 5.7861482157834543E-01
2R_6801546_SNP A G 0.05114 9 167 0.9003 8.9987430724185213E-01
2R_6801703_SNP T A 0.2778 45 117 0.7365 7.3270213358729441E-01
2R_6801719_SNP C A 0.09091 18 180 0.783 7.8128950860445756E-01
2R_6801815_SNP A G 0.1077 21 174 0.9616 9.6115655416124202E-01
2R_6801816_SNP T G 0.1649 31 157 0.8599 8.5603237665065812E-01
2R_6801944_SNP A G 0.06566 13 185 0.1397 1.5192346426490522E-01
2R_6801949_SNP A G 0.06566 13 185 0.15 1.6265825805734757E-01
2R_6802106_SNP G T 0.1474 28 162 0.4954 4.9068083617360025E-01
2R_6802122_SNP G C 0.3211 61 129 0.2917 3.0336301861218307E-01
2R_6802132_SNP C T 0.3862 73 116 0.3177 3.2814030828702601E-01
2R_6802136_SNP C T 0.3895 74 116 0.2793 2.8985143171795003E-01
2R_6802150_SNP C T 0.1804 35 159 0.5446 5.5936519338674962E-01
2R_6802163_SNP C T 0.3859 71 113 0.892 8.9340019211583321E-01
2R_6802168_SNP T G 0.05789 11 179 0.1342 1.2756437708900414E-01
2R_6802175_SNP A T 0.3622 67 118 0.8907 8.9235984524060252E-01
2R_6802256_SNP A T 0.09091 18 180 0.4699 4.6529191546700421E-01
2R_6802266_SNP T C 0.05102 10 186 0.617 6.1338687496985878E-01
2R_6802298_SNP A G 0.2 36 144 0.6936 6.8377445074981069E-01
2R_6802311_SNP C G 0.1036 20 173 0.3515 3.4724048281087516E-01
2R_6802313_SNP A G 0.4021 76 113 0.8476 8.5154341569541525E-01
2R_6802406_SNP T C 0.08808 17 176 0.5518 5.6303870687352142E-01
2R_6802409_SNP C G 0.4947 93 95 0.4802 4.7832547677478676E-01
2R_6802410_SNP G A 0.2591 50 143 0.29 2.8090839570373682E-01
2R_6802418_SNP T C 0.159 31 164 0.5381 5.4736752454416682E-01
2R_6802420_SNP C T 0.1503 29 164 0.6806 6.8659179815530680E-01
2R_6802421_SNP C T 0.1546 30 164 0.5127 5.2125326701987307E-01
2R_6802423_SNP C A 0.159 31 164 0.5381 5.4736752454416682E-01
2R_6802433_SNP T C 0.1598 31 163 0.5319 5.4025886313216320E-01
2R_6802445_DEL T TAGATACT 0.1421 27 163 0.2886 2.9789787115992783E-01
2R_6802475_SNP G A 0.285 55 138 0.3501 3.6395749402915967E-01
2R_6802476_SNP T C 0.3172 59 127 0.3322 3.4477253956595033E-01
2R_6802490_SNP A G 0.2926 55 133 0.5287 5.3640761019878758E-01
2R_6802495_SNP C T 0.4339 82 107 0.3524 3.4285528097455309E-01
2R_6802588_INS A AA 0.4066 74 108 0.2522 2.7027481297616029E-01
2R_6802878_DEL AC G 0.4185 77 107 0.522 5.0963092866247117E-01
2R_6802981_SNP A C 0.2849 53 133 0.959 9.5786860515899575E-01
2R_6803068_DEL C CCCTA 0.1351 25 160 0.2845 2.7147605113239404E-01
2R_6803183_SNP A C 0.3144 61 133 0.8601 8.5958825270595207E-01
2R_6803201_SNP T G 0.1392 27 167 0.7828 7.8278718322191110E-01
2R_6803222_SNP G C 0.1158 22 168 0.5275 5.2247329642884721E-01
2R_6803224_SNP C T 0.1277 24 164 0.4657 4.6137287124677284E-01
2R_6803228_SNP C G 0.125 23 161 0.5185 5.1180976507326958E-01
2R_6803236_SNP T C 0.1086 19 156 0.4286 4.3246357734252883E-01
2R_6803454_SNP T G 0.1515 30 168 0.6847 6.9447589074268201E-01
2R_6803591_SNP C T 0.1309 25 166 0.332 3.2445722166076751E-01
2R_6803622_SNP C G 0.127 24 165 0.3161 3.0679964308284902E-01
2R_6803669_SNP T G 0.1554 30 163 0.7699 7.6748675236246122E-01
2R_6803786_SNP A C 0.2435 47 146 0.02864 3.1692205486962478E-02
2R_6803853_SNP C T 0.1474 28 162 0.4417 4.3037272804228521E-01
2R_6803855_SNP T C 0.3968 75 114 0.4094 4.1449353680547230E-01
2R_6803891_SNP C G 0.1923 35 147 0.05302 5.2336468443503037E-02
2R_6803903_SNP G A 0.1667 32 160 0.6736 6.6941740585683884E-01
2R_6804022_SNP C T 0.1378 27 169 0.335 3.2873433800399610E-01
2R_6804038_SNP G A 0.05612 11 185 0.5367 5.4638598974157726E-01
2R_6804053_SNP G C 0.1399 27 166 0.2708 2.7927920137013251E-01
2R_6804065_SNP T C 0.114 22 171 0.2046 2.1290297440189132E-01
2R_6804100_SNP A C 0.1562 30 162 0.1375 1.4840109944478830E-01
2R_6804107_SNP G A 0.0567 11 183 0.9112 9.1040161852769474E-01
2R_6804113_SNP A G 0.1105 21 169 0.9258 9.2819568891324711E-01
2R_6804120_SNP T C 0.1429 24 144 0.2208 2.4907902903541967E-01
2R_6804155_SNP G C 0.3333 64 128 0.268 2.7529766215137474E-01
2R_6804244_SNP A C 0.05612 11 185 0.8377 8.3664746638235388E-01
2R_6804246_SNP C T 0.457 85 101 0.1016 9.4583261638149119E-02
2R_6804256_SNP T C 0.1534 29 160 0.07437 8.3211302413066568E-02
2R_6804265_SNP A G 0.1684 33 163 0.3892 3.8771545168164712E-01
2R_6804271_SNP A G 0.3368 64 126 0.0126 1.6922107894753204E-02
2R_6804272_SNP A G 0.2447 46 142 0.1744 1.6689630737128291E-01
2R_6804290_SNP T C 0.1979 38 154 0.3271 3.3414930278971566E-01
2R_6804364_SNP C G 0.2435 47 146 0.2206 2.1465569480261049E-01
2R_6804458_SNP G A 0.1031 20 174 0.8383 8.4219506753988516E-01
2R_6804490_SNP A G 0.08718 17 178 0.2548 2.5487613910703222E-01
2R_6804620_SNP A C 0.2804 53 136 0.3918 3.7859800040563985E-01
2R_6804635_SNP G A 0.2332 45 148 0.8566 8.6286718908494930E-01
2R_6804783_SNP T C 0.262 49 138 0.843 8.3910957308266521E-01
2R_6804795_SNP T C 0.05102 10 186 0.6297 6.2529683332558672E-01
2R_6804798_SNP C A 0.3424 63 121 0.6832 6.8569000258951551E-01
2R_6804818_SNP T A 0.232 45 149 0.8206 8.1810136962907887E-01
2R_6804820_SNP G T 0.2268 44 150 0.9112 9.1012273843512759E-01
2R_6804875_SNP T G 0.1907 37 157 0.4898 4.8365299525226524E-01
2R_6804877_SNP A T 0.1856 36 158 0.5297 5.2409948351203450E-01
2R_6804880_SNP T G 0.1907 37 157 0.3005 2.9118001642795133E-01
2R_6804887_SNP C A 0.1907 37 157 0.5038 4.9832953290567239E-01
2R_6804894_SNP T A 0.1939 38 158 0.3576 3.4999918253431184E-01
2R_6804896_SNP T A 0.1885 36 155 0.4815 4.7292115189855843E-01
2R_6804898_SNP T G 0.1939 38 158 0.3576 3.4999918253431184E-01
2R_6804923_SNP A G 0.3474 66 124 0.4738 4.7180606565124417E-01
2R_6804950_INS TTTCTAT T 0.2051 40 155 0.4703 4.6246533176328408E-01
2R_6804956_SNP T A 0.1959 38 156 0.3917 3.8292276904771083E-01
2R_6804959_SNP A G 0.1959 38 156 0.4384 4.2988238117558908E-01
2R_6804962_SNP A G 0.1959 38 156 0.4519 4.4295044131591188E-01
2R_6804964_SNP T C 0.2 39 156 0.4473 4.3956823702614400E-01
2R_6804972_MNP TTGCCA CAATTG 0.199 39 157 0.4275 4.2021095440064826E-01
2R_6804979_SNP C T 0.2 39 156 0.4478 4.4053345074792039E-01
2R_6804981_INS TGC T 0.2 39 156 0.4328 4.2435934194871094E-01
2R_6804984_SNP T A 0.2 39 156 0.4328 4.2435934194871094E-01
2R_6804986_SNP G A 0.2 39 156 0.4328 4.2435934194871094E-01
2R_6804987_SNP A C 0.2 39 156 0.4328 4.2435934194871094E-01
2R_6804990_SNP T C 0.1979 38 154 0.3912 3.8648001440902369E-01
2R_6804993_SNP A G 0.1917 37 156 0.3997 3.8959396445416727E-01
2R_6804994_SNP T C 0.2 39 156 0.4328 4.2435934194871094E-01
2R_6804998_DEL T TTCAT 0.1969 38 155 0.3769 3.6676205849382548E-01
2R_6805003_SNP A C 0.1786 35 161 0.4911 4.8498987725888965E-01
2R_6805034_SNP T C 0.3704 70 119 0.8923 8.9462001590657425E-01
2R_6805073_SNP T C 0.07254 14 179 0.7872 7.8266992794948687E-01
2R_6805251_INS GATG G 0.2618 50 141 0.2993 2.9545211622796730E-01
2R_6805254_DEL C CGGTGTGC 0.25 47 141 0.325 3.1816445550794881E-01
2R_6805511_SNP A T 0.127 24 165 0.8254 8.2930453315710462E-01
```
