## Supplementary material for "Roles of *PKCdelta* in Photoperiod and Circadian Regulations in *Drosophila melanogaster*": File S5 (part 34 of 123)

```
2R_6805590_SNP C A 0.05641 11 184 0.5011 4.9766822586675341E-01
2R_6805650_SNP T G 0.2513 48 143 0.1382 1.5224794427226296E-01
2R_6805719_SNP C T 0.2246 42 145 0.2875 2.9885188977007882E-01
2R_6805739_DEL T TG 0.2022 36 142 0.09371 1.0699006506008646E-01
2R_6805755_DEL T TCCTCAAAGCGGAA 0.08947 17 173 0.8637 8.6692304381035135E-01
2R_6805759_SNP T C 0.1856 31 136 0.1361 1.3478911713470554E-01
2R_6805771_SNP A G 0.2366 44 142 0.1032 9.8829694145955105E-02
2R_6805793_SNP A G 0.05102 10 186 0.6555 6.6319697604224914E-01
2R_6805852_SNP T C 0.3021 58 134 0.747 7.5209852351185058E-01
2R_6805901_SNP A T 0.1719 33 159 0.8017 8.0586830578528346E-01
2R_6805911_SNP T C 0.4202 79 109 0.6288 6.3821967908851496E-01
2R_6805912_SNP T C 0.4263 81 109 0.7816 7.8575496556100366E-01
2R_6805919_SNP A G 0.05 10 190 0.6602 6.5814212244615100E-01
2R_6806253_SNP G T 0.2796 52 134 0.2363 2.3163989144818165E-01
2R_6806254_SNP T A 0.1755 33 155 0.2783 2.7076608892677523E-01
2R_6806370_SNP T C 0.1571 30 161 0.2307 2.3718061764937137E-01
2R_6806447_SNP T A 0.05128 10 185 0.5088 5.0309852790590859E-01
2R_6806450_SNP G C 0.05584 11 186 0.3774 3.7128634302910901E-01
2R_6806458_SNP G C 0.07812 15 177 0.8541 8.5255219786385361E-01
2R_6806485_SNP A G 0.06091 12 185 0.3291 3.2296606561218433E-01
2R_6806502_SNP G A 0.1122 22 174 0.9551 9.5663117212821069E-01
2R_6806600_DEL C CC 0.06395 11 161 0.2511 2.5554661670625467E-01
2R_6806602_SNP A T 0.266 50 138 0.6782 6.8720726721575454E-01
2R_6806715_SNP C T 0.1015 20 177 0.6533 6.4967571851498818E-01
2R_6806850_SNP C G 0.4974 95 96 0.2009 2.2133491892773438E-01
2R_6806951_SNP C A 0.06186 12 182 0.771 7.7512966993096910E-01
2R_6806960_SNP T C 0.2579 49 141 0.8999 9.0183996161714353E-01
2R_6807080_SNP G C 0.4681 88 100 0.4308 4.2889718941439636E-01
2R_6807081_SNP A G 0.1263 24 166 0.5253 5.2542383610957066E-01
2R_6807112_SNP C G 0.1875 36 156 0.3401 3.3899983264462785E-01
2R_6807246_SNP T G 0.1917 37 156 0.3965 3.9569760309548418E-01
2R_6807272_SNP T G 0.2746 53 140 0.02559 2.8953280804661946E-02
2R_6807363_SNP C T 0.08673 17 179 0.1077 1.0948947202581538E-01
2R_6807364_SNP G A 0.08673 17 179 0.1294 1.2954209355461466E-01
2R_6807380_SNP G A 0.1905 36 153 0.2443 2.5585124331460352E-01
2R_6807480_SNP A T 0.1947 37 153 0.859 8.5750191808980303E-01
2R_6807484_SNP C A 0.3529 66 121 0.4715 4.6710062651532591E-01
2R_6807485_SNP A T 0.0603 12 187 0.3921 3.8850951836593461E-01
2R_6807508_DEL G GGGGCTATTACTCCAAG 0.2947 56 134 0.9541 9.5363150915755224E-01
2R_6807536_DEL T TAAT 0.2941 55 132 0.8815 8.7888017538117436E-01
2R_6807590_INS TA T 0.3027 56 129 0.9765 9.7656585522607708E-01
2R_6807608_SNP C A 0.4033 73 108 0.811 8.1225707474015441E-01
2R_6807619_SNP T A 0.3138 59 129 0.796 7.9100753897290810E-01
2R_6807620_SNP A C 0.3138 59 129 0.796 7.9100753897290810E-01
2R_6807624_SNP C T 0.3065 57 129 0.8643 8.6040890960855798E-01
2R_6807630_SNP A T 0.3065 57 129 0.9524 9.5118143320036441E-01
2R_6807635_SNP T C 0.3602 67 119 0.9467 9.4736323213129170E-01
2R_6807648_SNP A G 0.4053 77 113 0.8911 8.9317769570360750E-01
2R_6807650_SNP A C 0.3118 58 128 0.7195 7.1184587453588055E-01
2R_6807654_SNP C T 0.388 71 112 0.9907 9.9074998659792868E-01
2R_6807661_SNP G A 0.3155 59 128 0.9246 9.2331714470132464E-01
2R_6807669_DEL T TGTTTTGGAA 0.2697 48 130 0.4916 4.7767519151351712E-01
2R_6807687_SNP T A 0.06599 13 184 0.2262 2.2095550091312066E-01
2R_6807689_SNP A G 0.06 12 188 0.9879 9.8784676075517408E-01
2R_6807701_SNP T C 0.3636 68 119 0.9269 9.2511129910314749E-01
2R_6807711_SNP A T 0.3743 70 117 0.8503 8.4722717822909666E-01
2R_6807719_SNP T A 0.2474 47 143 0.2691 2.6060177841872545E-01
2R_6807734_SNP A G 0.2328 44 145 0.5369 5.2736754544042208E-01
2R_6807736_SNP C A 0.06599 13 184 0.3512 3.5147742215819022E-01
2R_6807753_SNP C T 0.3032 57 131 0.7231 7.1700031502829975E-01
2R_6807924_SNP G C 0.4785 89 97 0.5693 5.6469541577688531E-01
2R_6807952_DEL A GTATG 0.2021 38 150 0.4031 4.0160302833234229E-01
2R_6808014_SNP G C 0.1451 28 165 0.7918 7.8931284712207872E-01
2R_6808059_SNP G A 0.06936 12 161 0.9114 9.0879623273699317E-01
2R_6808060_SNP A G 0.1579 30 160 0.9453 9.4413122616148260E-01
2R_6808134_SNP G A 0.3439 65 124 0.319 3.2690722383359250E-01
2R_6808150_SNP C G 0.1282 25 170 0.1998 1.9205393343409871E-01
2R_6808291_SNP G A 0.4136 79 112 0.9267 9.2656948527392602E-01
2R_6808307_INS ACAAA A 0.326 59 122 0.6703 6.7553463736989605E-01
2R_6808410_DEL TGTAT T 0.309 55 123 0.2103 2.1917308490072029E-01
2R_6808539_SNP G C 0.2618 50 141 0.504 4.9905289405167541E-01
2R_6808546_SNP A C 0.2737 52 138 0.4038 4.0029607663938027E-01
2R_6808617_DEL C CTATG 0.2105 36 135 0.1686 1.4894200655280454E-01
2R_6808632_SNP A C 0.1676 31 154 0.1803 1.7532685340337495E-01
2R_6808638_SNP A T 0.4556 82 98 0.9168 9.1434748334046101E-01
2R_6808640_SNP T A 0.4545 80 96 0.8872 8.8306277315197079E-01
2R_6808653_SNP C G 0.407 70 102 0.8927 8.8817317709442800E-01
2R_6808727_SNP G A 0.1192 23 170 0.4788 4.7455436055398859E-01
2R_6808803_SNP G A 0.4375 77 99 0.5408 5.3784132806299534E-01
2R_6808848_SNP A G 0.1702 32 156 0.7924 7.9621655997763119E-01
2R_6808859_INS GGCTG G 0.1413 26 158 0.493 5.0041689758740371E-01
2R_6808873_SNP C G 0.06154 12 183 0.8998 9.0258224175795576E-01
2R_6808884_SNP T C 0.1902 35 149 0.6745 6.7286567151701904E-01
2R_6808890_SNP T C 0.05612 11 185 0.8966 8.9572759638811950E-01
2R_6808908_SNP T C 0.4096 77 111 0.8366 8.3272930124302991E-01
2R_6808945_SNP A T 0.05612 11 185 0.5616 5.5877725940415290E-01
2R_6808960_SNP G A 0.3568 66 119 0.7426 7.4063159535752754E-01
2R_6808975_SNP G A 0.05612 11 185 0.836 8.3531808962747489E-01
2R_6809283_INS TGG T 0.1605 26 136 0.2309 2.0733772551394658E-01
2R_6809295_SNP C T 0.2222 38 133 0.5395 5.1808767193418936E-01
2R_6809304_SNP G A 0.3913 63 98 0.2196 1.9894839092883176E-01
2R_6809329_SNP T G 0.06154 12 183 0.07978 7.8160821803761646E-02
2R_6809497_SNP A T 0.1823 35 157 0.05013 4.7911975694405182E-02
2R_6809507_SNP A G 0.1217 23 166 0.2346 2.2759703815560217E-01
2R_6809535_SNP G A 0.2757 51 134 0.1312 1.2021048804368606E-01
2R_6809537_SNP A G 0.1016 19 168 0.4653 4.5517108006121865E-01
2R_6809559_SNP T C 0.1309 25 166 0.3601 3.5143504042300178E-01
2R_6809567_SNP C G 0.1223 23 165 0.4271 4.1657501795971197E-01
2R_6809609_SNP T C 0.1489 28 160 0.2243 2.3281974122165583E-01
2R_6809662_SNP C T 0.05051 10 188 0.6062 6.0251992554831446E-01
2R_6809702_DEL C CC 0.117 22 166 0.09664 9.4422586630490524E-02
2R_6809725_SNP C T 0.3548 66 120 0.9182 9.1715419993499980E-01
2R_6809744_SNP T C 0.06122 12 184 0.6284 6.2377557765082403E-01
2R_6809921_SNP A T 0.1888 37 159 0.9941 9.9403663557321797E-01
2R_6809936_SNP A T 0.05076 10 187 0.3478 3.4211113800349868E-01
2R_6809941_SNP G A 0.2073 40 153 0.7003 6.9579956432936652E-01
2R_6809990_SNP T C 0.5 93 93 0.449 4.6903375949226689E-01
2R_6809999_SNP G A 0.4521 85 103 0.5683 5.6354746692824254E-01
2R_6810000_SNP C T 0.4332 81 106 0.375 3.6978926901228226E-01
2R_6810010_SNP T C 0.06701 13 181 0.7441 7.4570871811471362E-01
2R_6810034_SNP A G 0.1451 28 165 0.02019 1.8311846268802799E-02
2R_6810049_SNP A T 0.2717 50 134 0.1102 1.1055330310237454E-01
2R_6810057_SNP A C 0.06283 12 179 0.8718 8.7262221509201288E-01
2R_6810070_SNP T G 0.05612 11 185 0.4919 4.8673448163662614E-01
2R_6810090_DEL G GGGT 0.127 24 165 0.2537 2.7315342479153448E-01
2R_6810112_SNP T C 0.05181 10 183 0.9771 9.7722419760104728E-01
2R_6810117_SNP A G 0.4 74 111 0.5167 5.2696933671634349E-01
2R_6810122_SNP A C 0.06633 13 183 0.7355 7.3833098240791051E-01
2R_6810154_SNP T C 0.1283 24 163 0.117 1.3547354943603185E-01
2R_6810155_SNP C T 0.1361 26 165 0.2536 2.7362877595939339E-01
2R_6810159_DEL G GGGCAGATAGCCAACAG 0.1368 26 164 0.2967 3.1729314162576872E-01
2R_6810182_SNP T C 0.486 87 92 0.9867 9.8691818153708322E-01
2R_6810209_SNP T C 0.2941 55 132 0.9525 9.5215258981447970E-01
2R_6810210_SNP C T 0.25 47 141 0.1346 1.3998372789870306E-01
2R_6810216_SNP A G 0.3011 56 130 0.827 8.2265174485921555E-01
2R_6810219_DEL T GCCACACTCGC 0.3016 57 132 0.866 8.6357462434543719E-01
2R_6810232_SNP A T 0.4603 87 102 0.5408 5.5306341282459992E-01
2R_6810237_SNP C A 0.2973 55 130 0.8209 8.2021536827965014E-01
2R_6810256_DEL C CTGCCGTC 0.4603 87 102 0.5038 5.1823085767717314E-01
2R_6810266_SNP T A 0.4474 85 105 0.7771 7.8427740368806576E-01
2R_6810288_SNP G C 0.1309 25 166 0.1078 1.2147478187145266E-01
2R_6810317_SNP G A 0.2811 52 133 0.6888 6.8134543344065746E-01
2R_6810318_SNP A T 0.2889 52 128 0.5157 5.0228406174807749E-01
2R_6810365_SNP C A 0.3369 63 124 0.6802 6.8676784421769010E-01
2R_6810390_SNP A C 0.08205 16 179 0.687 6.8314430672788373E-01
2R_6810451_SNP T A 0.05208 10 182 0.4747 4.7052930154772432E-01
2R_6810455_SNP C T 0.06736 13 180 0.7117 7.2077016800199600E-01
2R_6810493_SNP C A 0.1977 35 142 0.1321 1.1646131387541936E-01
2R_6810498_SNP T C 0.3111 56 124 0.4167 3.9572618604465737E-01
2R_6810509_SNP T A 0.25 47 141 0.1347 1.2488009639451425E-01
2R_6810514_SNP A G 0.4947 93 95 0.6081 6.2432099536788632E-01
2R_6810524_SNP A G 0.3298 62 126 0.28 3.0066589357943885E-01
2R_6810700_SNP C T 0.06122 12 184 0.775 7.7374635087103116E-01
2R_6810841_INS ATA A 0.3543 62 113 0.4566 4.5110139526756576E-01
2R_6810847_SNP A G 0.1289 25 169 0.151 1.4401502747344730E-01
2R_6810865_DEL G GT 0.05556 11 187 0.8734 8.7199703433598874E-01
2R_6810975_SNP T C 0.09744 19 176 0.08064 7.5303065689410725E-02
2R_6810984_SNP A G 0.09596 19 179 0.06677 6.3717497165002898E-02
2R_6811017_SNP A G 0.3854 74 118 0.3896 3.8173424568561809E-01
2R_6811135_SNP C A 0.2582 47 135 0.7621 7.6847930395946673E-01
2R_6811164_SNP T G 0.08673 17 179 0.1622 1.5840429157245484E-01
2R_6811196_SNP A C 0.1531 30 166 0.04169 3.9648267504611735E-02
2R_6811198_SNP T A 0.148 29 167 0.04305 4.0893770738329976E-02
2R_6811201_SNP G C 0.3979 76 115 0.02249 2.0770584262997743E-02
2R_6811217_SNP G A 0.1392 27 167 0.5347 5.2973038501545100E-01
2R_6811304_SNP T C 0.4503 86 105 0.8538 8.5027651836717488E-01
2R_6811316_SNP T G 0.1263 24 166 0.3856 3.7648298264632762E-01
2R_6811448_SNP C G 0.06122 12 184 0.3904 3.8380903511345565E-01
2R_6811746_SNP A T 0.3602 67 119 0.3874 3.7865862832308028E-01
2R_6811758_SNP T G 0.2816 49 125 0.9719 9.7190574065850077E-01
2R_6811775_SNP G C 0.3296 59 120 0.3371 3.3718068522129840E-01
2R_6811849_INS GG G 0.2419 45 141 0.1109 1.2150034736747517E-01
2R_6811876_SNP A T 0.1534 29 160 0.586 5.9565372727053723E-01
2R_6811885_SNP A T 0.3 57 133 0.4608 4.7985541287107925E-01
2R_6811898_SNP A C 0.3474 66 124 0.4945 5.0325095135840314E-01
2R_6811903_SNP T C 0.08586 17 181 0.1251 1.2095543263915531E-01
2R_6811934_SNP A G 0.2162 40 145 0.07507 8.6699406535608148E-02
2R_6811971_SNP C A 0.1949 38 157 0.8913 8.9022926317388995E-01
2R_6811991_SNP A T 0.4444 84 105 0.4059 4.1858234857886123E-01
2R_6811993_SNP A T 0.1283 24 163 0.8976 9.0081111869792241E-01
2R_6812005_SNP T C 0.4392 83 106 0.3183 3.2684888442167126E-01
2R_6812006_SNP T A 0.151 29 163 0.7646 7.7282318924320959E-01
2R_6812028_SNP G A 0.05208 10 182 0.4234 4.1246697762824724E-01
2R_6812047_SNP A T 0.2526 49 145 0.7082 7.1368208942697942E-01
2R_6812050_SNP T A 0.2526 49 145 0.7082 7.1368208942697942E-01
2R_6812053_MNP TCA AGT 0.2526 49 145 0.7082 7.1368208942697942E-01
2R_6812056_INS TATATGCTCA T 0.2539 49 144 0.7305 7.3519609338567204E-01
2R_6812066_SNP C A 0.2383 46 147 0.612 6.1898677207062269E-01
2R_6812090_SNP G C 0.05102 10 186 0.2462 2.3868964803563841E-01
2R_6812091_DEL A ACTCTGGTGTACTGTGTACTGTGCA 0.2381 45 144 0.9437 9.4523065136710560E-01
2R_6812156_SNP A C 0.06806 13 178 0.3198 3.2890588907605223E-01
2R_6812157_SNP T C 0.1828 34 152 0.7786 7.7738420041021494E-01
2R_6812172_SNP A G 0.339 60 117 0.9108 9.1167934435468978E-01
2R_6812410_SNP T C 0.08205 16 179 0.07577 7.2396721231886257E-02
2R_6812415_SNP T C 0.08673 17 179 0.05723 5.4667318044423811E-02
2R_6812443_DEL G GG 0.07979 15 173 0.9838 9.8349909022503046E-01
2R_6812443_SNP A G 0.1105 19 153 0.0678 5.5855371081294840E-02
2R_6812702_INS C CTTTCCGCC 0.3584 62 111 0.3328 3.3993349158000297E-01
2R_6812764_SNP A G 0.369 69 118 0.8263 8.2960912307147860E-01
2R_6812819_DEL T TCTCT 0.09184 18 178 0.4665 4.5993274858920408E-01
2R_6813022_INS ATACA A 0.1978 36 146 0.642 6.3870502949335850E-01
2R_6813066_SNP A T 0.3402 66 128 0.1591 1.7278142011260766E-01
2R_6813087_SNP T G 0.08629 17 180 0.1506 1.4571614946904554E-01
2R_6813317_SNP T C 0.2165 42 152 0.4284 4.2154892899563690E-01
2R_6813487_SNP A G 0.2031 39 153 0.8569 8.5998717298442939E-01
2R_6813489_SNP C T 0.1066 21 176 0.03867 3.6407278093669240E-02
2R_6813512_SNP T C 0.4171 78 109 0.2894 2.9652965348668503E-01
2R_6813540_SNP C A 0.2487 47 142 0.6904 6.9405013766922496E-01
2R_6813541_SNP T G 0.09645 19 178 0.08248 7.8970294413666806E-02
2R_6813542_SNP G C 0.2694 52 141 0.6084 6.1610289510406668E-01
2R_6813554_SNP T A 0.2642 51 142 0.5865 5.9320419928007406E-01
2R_6813555_SNP T A 0.06091 12 185 0.3156 3.0987710698083104E-01
2R_6813558_SNP T C 0.2642 51 142 0.614 6.2052322589105557E-01
2R_6813578_SNP C A 0.09794 19 175 0.9134 9.1249521535856604E-01
2R_6813584_SNP C A 0.09424 18 173 0.8971 8.9531815778219970E-01
2R_6813596_DEL A AT 0.07447 14 174 0.2339 2.5201567675147896E-01
2R_6813612_SNP A T 0.4474 85 105 0.3158 3.0827224141061826E-01
2R_6813623_SNP A T 0.267 51 140 0.4942 4.9029566666139346E-01
2R_6813624_SNP T A 0.254 48 141 0.2708 2.6756951689830910E-01
2R_6813632_SNP G A 0.1554 30 163 0.7726 7.6798569630656510E-01
2R_6813633_SNP T G 0.07979 15 173 0.5991 5.9208166986780753E-01
2R_6813649_SNP G A 0.09744 19 176 0.871 8.7011357819768731E-01
2R_6813651_SNP G A 0.2581 48 138 0.2532 2.4071311798560824E-01
2R_6813659_SNP A C 0.4921 94 97 0.7818 7.7707699454332368E-01
2R_6813668_SNP C G 0.3777 71 117 0.9321 9.3071450911380471E-01
2R_6813674_SNP A G 0.09645 19 178 0.1503 1.4581544079103925E-01
2R_6813703_SNP T C 0.3459 64 121 0.4437 4.5461942361912566E-01
2R_6813756_SNP A G 0.4677 87 99 0.5481 5.5508867960451991E-01
2R_6813809_SNP T C 0.199 38 153 0.02321 2.6734282443896799E-02
2R_6813822_SNP A T 0.117 22 166 0.5504 5.4349230955935879E-01
2R_6813826_SNP A G 0.08333 16 176 0.9124 9.1162732384131751E-01
2R_6813862_SNP T C 0.2073 40 153 0.7236 7.2832717556220428E-01
2R_6813901_SNP A G 0.08247 16 178 0.7635 7.6116565104151457E-01
2R_6813922_SNP G T 0.07107 14 183 0.1911 1.8819641075953308E-01
2R_6813923_SNP A C 0.06667 13 182 0.2164 2.1193722732396036E-01
2R_6813947_SNP A G 0.3175 60 129 0.9474 9.4765474059992916E-01
2R_6813973_DEL TT T 0.4244 73 99 0.7475 7.3964646040570270E-01
2R_6814000_SNP G T 0.3069 58 131 0.3145 3.1312771047777943E-01
2R_6814017_SNP C G 0.228 44 149 0.1833 1.8076513433288932E-01
2R_6814062_SNP C G 0.4973 92 93 0.5671 5.6065567516371362E-01
2R_6814077_SNP T C 0.05348 10 177 0.6638 6.5641256299786710E-01
2R_6814122_SNP C T 0.4211 80 110 0.04712 4.3486712047627316E-02
2R_6814134_SNP T A 0.1071 21 175 0.06229 5.8592698292487630E-02
2R_6814296_DEL C CCTCGTCGTCTGCTGTGTC 0.2703 50 135 0.2461 2.5549178256429905E-01
2R_6814579_SNP A G 0.06667 13 182 0.7211 7.1752886061392362E-01
2R_6814607_SNP A G 0.1053 20 170 0.4096 3.9715819167674871E-01
2R_6814615_SNP T A 0.1192 23 170 0.3634 3.5328430378040321E-01
2R_6814628_SNP C A 0.3817 71 115 0.4686 4.8355345383597981E-01
2R_6814634_SNP T C 0.3085 58 130 0.6975 7.0750904943877813E-01
2R_6814638_SNP A G 0.383 72 116 0.6873 6.9743806976003575E-01
2R_6814651_SNP G A 0.385 72 115 0.547 5.5603934665736099E-01
2R_6814663_SNP A G 0.3723 70 118 0.08325 8.8634133870907683E-02
2R_6814682_SNP A G 0.3859 71 113 0.09396 1.0312736646405218E-01
2R_6814687_SNP G A 0.2135 41 151 0.1885 2.0308483836237479E-01
2R_6814690_SNP C T 0.3723 70 118 0.06707 7.3597752651289622E-02
2R_6814703_SNP A T 0.3936 74 114 0.0729 7.9573679564376484E-02
2R_6814710_INS T TATATTACAAT 0.4111 74 106 0.08238 9.0058391043087105E-02
2R_6814712_SNP A C 0.114 22 171 0.43 4.3257354173281282E-01
2R_6814713_SNP G T 0.2211 42 148 0.2586 2.7097989124319344E-01
2R_6814715_SNP C T 0.4462 83 103 0.07017 7.5618548144692710E-02
2R_6814724_SNP T A 0.2819 53 135 0.3095 3.0075574042836073E-01
2R_6814733_SNP T C 0.08629 17 180 0.6509 6.5983359593714674E-01
2R_6814744_SNP C T 0.2737 52 138 0.2842 2.8107715100451391E-01
2R_6814760_SNP A C 0.3081 57 128 0.4794 4.6973955321993555E-01
2R_6814797_SNP C T 0.1823 35 157 0.9435 9.4477796447748141E-01
2R_6814901_DEL G GG 0.1047 20 171 0.8127 8.1128044868230531E-01
2R_6814935_SNP T G 0.08081 16 182 0.6975 6.9780019948647842E-01
2R_6815092_SNP G A 0.2135 41 151 0.2893 2.8626946376556239E-01
2R_6815310_SNP T C 0.1845 31 137 0.3378 3.1949977585921163E-01
2R_6815373_SNP T C 0.1071 21 175 0.1167 1.1104435182635353E-01
2R_6815408_DEL C CC 0.07407 14 175 0.2297 2.2320557806434960E-01
2R_6815453_SNP C T 0.07107 14 183 0.555 5.5006163387937201E-01
2R_6815516_SNP T G 0.08718 17 178 0.8693 8.6839992259418075E-01
2R_6815523_SNP C A 0.1429 28 168 0.4663 4.6473465306360762E-01
2R_6815525_DEL T CA 0.1302 25 167 0.6246 6.2182148344333599E-01
2R_6815543_SNP T G 0.1327 26 170 0.4196 4.1697860883904370E-01
2R_6815578_SNP A T 0.08629 17 180 0.7526 7.5189114058693096E-01
2R_6815590_SNP C T 0.2973 55 130 0.08631 1.0077544549889639E-01
2R_6815760_SNP A C 0.2113 41 153 0.4633 4.5555666201601752E-01
2R_6815775_SNP T A 0.1813 35 158 0.2981 3.0897108960084807E-01
2R_6815816_SNP A G 0.2154 42 153 0.9862 9.8591470563156403E-01
2R_6815875_SNP A G 0.1515 30 168 0.1986 1.9414296748809223E-01
2R_6815918_SNP T C 0.201 39 155 0.6022 5.9791260205081598E-01
2R_6816203_SNP C G 0.1309 25 166 0.945 9.4481051082754219E-01
2R_6816221_SNP C A 0.2356 45 146 0.5609 5.6918944690580753E-01
2R_6816416_DEL A AA 0.1467 27 157 0.1784 1.6164946800304758E-01
2R_6816439_SNP C T 0.07179 14 181 0.2669 2.5919061505628538E-01
2R_6816464_SNP T C 0.4872 95 100 0.4433 4.3873700318330888E-01
2R_6816475_SNP A C 0.4847 95 101 0.4574 4.5396835522199763E-01
2R_6816496_SNP G A 0.4896 94 98 0.7122 7.0848400656683896E-01
2R_6816497_SNP C T 0.3246 62 129 0.5141 5.0725402388057306E-01
2R_6816508_SNP G A 0.3481 63 118 0.679 6.7377846764770544E-01
2R_6816519_SNP G A 0.3333 65 130 0.8424 8.4130299531620101E-01
2R_6816531_SNP T G 0.377 72 119 0.289 2.8153343477013992E-01
2R_6816536_SNP C T 0.3846 75 120 0.3477 3.4617884726521642E-01
2R_6816556_SNP C T 0.3834 74 119 0.268 2.6487495334405886E-01
2R_6816571_SNP G A 0.474 91 101 0.9221 9.2160529123875445E-01
2R_6816576_SNP G A 0.4819 93 100 0.9354 9.3502837123652238E-01
2R_6816729_SNP T C 0.06599 13 184 0.2127 2.0790278928191341E-01
2R_6816748_INS TAGTGCT T 0.4525 81 98 0.3703 3.9052992912247031E-01
2R_6816902_SNP A G 0.0567 11 183 0.692 6.9050585138833442E-01
2R_6816925_SNP A C 0.4719 84 94 0.01086 8.9103886148995236E-03
2R_6816934_SNP T C 0.2873 52 129 0.4551 4.6832713567947015E-01
2R_6816956_INS TGGGT T 0.4111 74 106 0.7038 7.1137019746801333E-01
2R_6816968_DEL CT C 0.4225 79 108 0.2566 2.6782652949236718E-01
2R_6817024_SNP T G 0.05584 11 186 0.2113 2.2300792328947550E-01
2R_6817079_SNP A T 0.06122 12 184 0.4392 4.3664608424343077E-01
2R_6817265_SNP C T 0.2128 40 148 0.166 1.5913303797201128E-01
2R_6817428_SNP A G 0.1719 33 159 0.5861 5.8380049506209053E-01
2R_6817429_SNP C G 0.171 33 160 0.9508 9.5006712419508899E-01
2R_6817533_SNP A C 0.1088 21 172 0.3764 3.7107569457095424E-01
2R_6817675_SNP C T 0.06736 13 180 0.6769 6.9191357233970674E-01
2R_6817679_SNP A G 0.06122 12 184 0.4525 4.5102900238990906E-01
2R_6817720_SNP A T 0.09091 18 180 0.3867 3.8161736602838148E-01
2R_6817743_SNP G A 0.3333 62 124 0.8674 8.6922772714370145E-01
2R_6817745_SNP G A 0.3175 60 129 0.734 7.3879285672285477E-01
2R_6817768_SNP T A 0.07143 14 182 0.4963 5.1022838751407118E-01
2R_6817769_SNP A G 0.3228 61 128 0.7723 7.7656270926789073E-01
2R_6817843_SNP A G 0.09137 18 179 0.3239 3.2194026757557159E-01
2R_6817883_SNP T A 0.06701 13 181 0.9878 9.8830749016504893E-01
2R_6817890_SNP C A 0.06566 13 185 0.1575 1.5300991725656110E-01
2R_6817919_SNP A G 0.09231 18 177 0.9233 9.2258764632882084E-01
2R_6817931_SNP G A 0.2606 49 139 0.0402 4.8124027973908544E-02
2R_6817932_SNP C G 0.2723 52 139 0.06683 7.5159315313771347E-02
2R_6817939_SNP C A 0.2737 52 138 0.07176 7.9615350749293698E-02
2R_6817957_SNP C G 0.4375 84 108 0.8268 8.2473658857694854E-01
2R_6817971_SNP A G 0.266 50 138 0.08784 9.4899893779751388E-02
2R_6817980_SNP G C 0.4607 88 103 0.8455 8.4305459195403687E-01
2R_6818069_SNP T C 0.08122 16 181 0.5481 5.5843738997216463E-01
2R_6818125_SNP A C 0.1327 26 170 0.1705 1.6758909601983640E-01
2R_6818175_SNP A C 0.4479 86 106 0.6884 6.8439805885886584E-01
2R_6818190_SNP C G 0.2629 51 143 0.1658 1.6136152918838653E-01
2R_6818217_SNP C T 0.1437 25 149 0.2276 2.4120695968715189E-01
2R_6818417_SNP C T 0.05051 10 188 0.3285 3.2316254209532469E-01
2R_6818842_DEL C CAC 0.25 45 135 0.6501 6.4102093295231932E-01
2R_6818847_SNP C T 0.1495 29 165 0.3535 3.4835520878032000E-01
2R_6818886_SNP C T 0.4233 80 109 0.6477 6.4342143709957678E-01
2R_6819016_SNP C G 0.2827 54 137 0.4016 3.9698214751380267E-01
2R_6819053_SNP C A 0.1848 34 150 0.623 6.2835343397407561E-01
2R_6819222_SNP G T 0.127 24 165 0.0899 9.1193927456875157E-02
2R_6819400_SNP A G 0.1256 25 174 0.3032 2.9969834053837496E-01
2R_6819403_SNP C A 0.1212 24 174 0.1772 1.7562616205112425E-01
2R_6819416_SNP A G 0.1795 35 160 0.8773 8.7726178606177918E-01
2R_6819425_SNP G T 0.5 93 93 0.9034 9.0687811286830555E-01
2R_6819435_SNP T C 0.3495 65 121 0.5915 6.0126260980263524E-01
2R_6819436_SNP C T 0.3424 63 121 0.3506 3.7038256699227612E-01
2R_6819446_SNP A G 0.3351 63 125 0.7224 7.2703012428924063E-01
2R_6819449_SNP A T 0.2932 56 135 0.8167 8.1949845830022494E-01
2R_6819473_SNP G T 0.06061 12 186 0.2569 2.5337346166977470E-01
2R_6819505_SNP C A 0.3316 64 129 0.4932 5.0575637056164591E-01
2R_6819539_SNP A C 0.3646 70 122 0.8066 8.0595018669834928E-01
2R_6819974_SNP T C 0.3866 75 119 0.7695 7.6830467856025442E-01
2R_6820025_SNP A C 0.1466 28 163 0.351 3.6473890186827185E-01
2R_6820027_SNP G C 0.1015 20 177 0.9352 9.3444464122702697E-01
2R_6820028_SNP G T 0.1726 34 163 0.4303 4.2479907249096549E-01
2R_6820039_INS TC T 0.1934 35 146 0.3916 4.2015179797201263E-01
2R_6820075_SNP T C 0.1404 25 153 0.01779 1.6456150143796706E-02
2R_6820225_SNP C G 0.3526 67 123 0.366 3.6035845326755378E-01
2R_6820388_DEL T TACAAAAACTTTAAGTCGTAC 0.1786 30 138 0.7571 7.5250442938223039E-01
2R_6820444_SNP C T 0.4346 83 108 0.4395 4.4481063411484711E-01
2R_6820448_DEL AAAGTAAATA A 0.4375 84 108 0.6447 6.4442027474631092E-01
2R_6820460_SNP A T 0.171 33 160 0.5998 5.9524376394348399E-01
2R_6820465_SNP T C 0.06599 13 184 0.6416 6.3793845302410557E-01
2R_6820467_SNP G T 0.2474 47 143 0.4254 4.2863074718690852E-01
2R_6820493_INS GC A 0.4709 81 91 0.742 7.5511215280291977E-01
2R_6820495_SNP A T 0.2606 49 139 0.7542 7.5201651320842633E-01
2R_6820496_INS AGTGACGAAGCACAC A 0.4762 80 88 0.8047 8.1319839434731467E-01
2R_6820502_SNP A G 0.4378 81 104 0.6813 6.7678941883507371E-01
2R_6820509_SNP T C 0.2473 46 140 0.884 8.8210333047419176E-01
2R_6820513_SNP G A 0.1675 32 159 0.6936 6.8888741260506314E-01
2R_6820522_DEL TA T 0.4372 80 103 0.8436 8.4206298456807072E-01
2R_6820534_SNP C T 0.4324 80 105 0.7558 7.5096108747786883E-01
2R_6820546_SNP T A 0.2541 47 138 0.5523 5.4726102084379713E-01
2R_6820556_SNP C A 0.4525 81 98 0.564 5.5622900189807756E-01
2R_6820594_SNP T C 0.4516 84 102 0.8604 8.5712703464258633E-01
2R_6820603_SNP T A 0.457 85 101 0.8539 8.5186066713304887E-01
2R_6820629_SNP A G 0.4757 88 97 0.3369 3.3096252638089252E-01
2R_6820630_SNP G A 0.4757 88 97 0.2351 2.2883004297459320E-01
2R_6820645_SNP C T 0.07853 15 176 0.9007 9.0323023852897333E-01
2R_6820659_SNP A T 0.2969 57 135 0.5769 5.7378643875907698E-01
2R_6820664_SNP G T 0.2895 55 135 0.6608 6.5700572218455200E-01
2R_6820665_SNP T G 0.2895 55 135 0.7076 7.0295624503598642E-01
2R_6820671_DEL C TG 0.2969 57 135 0.5769 5.7378643875907698E-01
2R_6820675_DEL TG CAT 0.2969 57 135 0.5769 5.7378643875907698E-01
2R_6820686_SNP C A 0.2953 57 136 0.6242 6.2045335624456655E-01
2R_6820687_DEL T TTTTTCTTAC 0.2947 56 134 0.6599 6.5429194277801650E-01
2R_6820701_DEL A ACGAA 0.2703 50 135 0.9928 9.9263630885215026E-01
2R_6820709_SNP C T 0.3246 62 129 0.8071 8.0410786350105778E-01
2R_6820711_SNP C T 0.3175 60 129 0.9332 9.3226038412098711E-01
2R_6820717_SNP T C 0.3158 60 130 0.8983 8.9665960748848739E-01
2R_6820733_SNP C A 0.2732 53 141 0.8331 8.3250912762135520E-01
2R_6820842_DEL G GCCCCG 0.125 24 168 0.6382 6.3069051459288850E-01
2R_6820990_SNP A C 0.2022 36 142 0.6116 5.9994058371615200E-01
2R_6821166_SNP C G 0.1421 27 163 0.342 3.3210586073627735E-01
2R_6821179_SNP A T 0.08673 17 179 0.05888 6.5478537789734670E-02
2R_6821231_SNP G T 0.1244 24 169 0.2434 2.3418565975473005E-01
2R_6821251_SNP G T 0.2199 42 149 0.667 6.6144025652353011E-01
2R_6821277_SNP A G 0.1277 24 164 0.9436 9.4492814925587243E-01
2R_6821314_SNP G A 0.2919 47 114 0.5869 5.9598651425558791E-01
2R_6821344_SNP C A 0.2955 52 124 0.3577 3.5322079804981810E-01
2R_6821345_SNP G T 0.2938 52 125 0.2514 2.4170943295337188E-01
2R_6821351_SNP T G 0.2275 38 129 0.7007 7.0503768654601451E-01
2R_6821425_SNP A C 0.2768 49 128 0.1864 1.9230920312043664E-01
2R_6821430_SNP T A 0.2723 52 139 0.3017 2.9509796807433941E-01
2R_6821450_SNP T C 0.4709 89 100 0.3462 3.5246203607593474E-01
2R_6821451_SNP A G 0.2344 45 147 0.2762 2.6986389891803642E-01
2R_6821457_SNP T C 0.1907 37 157 0.8352 8.3264647434327788E-01
2R_6821458_SNP T C 0.4278 80 107 0.4191 4.3747145586625258E-01
2R_6821460_SNP T A 0.3457 65 123 0.4671 4.7377054597536195E-01
2R_6821476_SNP C T 0.1885 36 155 0.9953 9.9524031238382915E-01
2R_6821480_SNP C G 0.1719 33 159 0.8953 8.9707814367462713E-01
2R_6821481_SNP T G 0.1799 34 155 0.7392 7.4292905774276941E-01
2R_6821483_SNP G A 0.1885 36 155 0.9427 9.4158296479220283E-01
2R_6821494_SNP T A 0.1832 35 156 0.8671 8.6485484824680259E-01
2R_6821512_SNP C T 0.08122 16 181 0.5432 5.3789847259616108E-01
2R_6821528_SNP T C 0.06599 13 184 0.5771 5.7229896838686656E-01
2R_6821593_SNP G A 0.1094 21 171 0.8467 8.4705973408469293E-01
2R_6821595_SNP T C 0.1385 27 168 0.1789 1.7415974398494527E-01
2R_6821605_SNP A G 0.1309 25 166 0.5587 5.6705846142492389E-01
2R_6821620_SNP T C 0.2181 41 147 0.2628 2.7852531786431689E-01
2R_6821624_SNP T G 0.1368 26 164 0.3903 4.0038849854168168E-01
2R_6821664_SNP G C 0.1472 29 168 0.1587 1.5309732991372282E-01
2R_6821793_SNP T C 0.1231 24 171 0.1529 1.4984158125212255E-01
2R_6821814_SNP A T 0.3495 65 121 0.6606 6.7154420293591044E-01
2R_6821817_SNP A T 0.08163 16 180 0.5724 5.7744185776595658E-01
2R_6821841_DEL CC C 0.3665 59 102 0.576 5.7747330907921701E-01
2R_6821856_SNP A G 0.3611 65 115 0.3104 2.9778683428080233E-01
2R_6821882_SNP A T 0.2228 43 150 0.2369 2.3572662225446817E-01
2R_6821991_INS C CC 0.1587 30 159 0.1685 1.7918635542839367E-01
2R_6821993_SNP T A 0.1693 32 157 0.1438 1.5676280477324833E-01
2R_6822007_SNP T G 0.4972 89 90 0.7271 7.3241520451011011E-01
2R_6822042_SNP C T 0.06061 12 186 0.5453 5.4084051750273465E-01
2R_6822114_SNP A C 0.05128 10 185 0.01386 1.2400567966786458E-02
2R_6822126_SNP G A 0.2461 47 144 0.3357 3.4636055443082958E-01
2R_6822133_SNP A G 0.2701 47 127 0.456 4.5187977823910408E-01
2R_6822141_SNP T G 0.07576 15 183 0.03438 3.2644157013000052E-02
2R_6822162_SNP T A 0.1224 24 172 0.2276 2.4048567188698011E-01
2R_6822174_SNP T C 0.09896 19 173 0.327 3.2412061107768286E-01
2R_6822177_SNP C T 0.1042 20 172 0.243 2.3951699748158239E-01
2R_6822182_SNP C T 0.1865 36 157 0.9794 9.7912454868469578E-01
2R_6822189_SNP A G 0.1429 27 162 0.974 9.7384939070360488E-01
2R_6822192_SNP G A 0.2857 54 135 0.6758 6.7354753429543157E-01
2R_6822201_SNP T C 0.1168 23 174 0.7831 7.8876681767901158E-01
2R_6822205_SNP A T 0.3109 60 133 0.6421 6.4240689283268804E-01
2R_6822216_SNP T A 0.1437 23 137 0.4136 4.0454241598832252E-01
2R_6822232_SNP G A 0.1728 28 134 0.1051 9.7116338149627390E-02
2R_6822245_SNP C T 0.1495 29 165 0.1183 1.2572598196511631E-01
2R_6822249_SNP C G 0.2595 48 137 0.04559 4.2268810007618285E-02
2R_6822250_SNP C T 0.3194 61 130 0.2153 2.1119161686889354E-01
2R_6822267_SNP G T 0.1036 20 173 0.1576 1.4851176767344787E-01
2R_6822268_SNP C G 0.1224 24 172 0.2024 1.9574231238127981E-01
2R_6822271_DEL T TACTTGT 0.2461 47 144 0.06121 5.9215930764691657E-02
2R_6822382_SNP A C 0.06154 12 183 0.8792 8.7726798278906337E-01
2R_6822437_INS CC C 0.322 57 120 0.7854 7.8976601581255168E-01
2R_6822458_SNP T C 0.2552 49 143 0.5727 5.6806210845537430E-01
2R_6822471_SNP T G 0.08629 17 180 0.1415 1.4270148770557378E-01
2R_6822498_SNP A T 0.1026 20 175 0.2312 2.2289546710250341E-01
2R_6822513_SNP T C 0.1641 32 163 0.06344 5.9394808363946318E-02
2R_6822549_SNP C A 0.09524 18 171 0.4924 5.0696578146553417E-01
2R_6822582_SNP A G 0.1173 23 173 0.02735 2.5450578568311944E-02
2R_6822612_SNP T C 0.2323 46 152 0.3055 3.0256116204035999E-01
2R_6822825_DEL C CC 0.07407 14 175 0.5559 5.4586806387113540E-01
2R_6822906_SNP C A 0.2228 43 150 0.8741 8.7670494058875981E-01
2R_6822911_SNP T G 0.3915 74 115 0.9835 9.8393536307404217E-01
2R_6822913_SNP A C 0.3838 71 114 0.9313 9.3278947413798297E-01
2R_6822916_SNP T G 0.385 72 115 0.9464 9.4758528348636706E-01
2R_6822932_SNP T A 0.2396 46 146 0.2458 2.4392788804057253E-01
2R_6822933_SNP A G 0.2094 40 151 0.1309 1.2940365220653216E-01
2R_6822935_SNP T G 0.2083 40 152 0.1207 1.1884789152349706E-01
2R_6822936_SNP T G 0.1958 37 152 0.1682 1.6425859607070104E-01
2R_6822940_SNP A C 0.2083 40 152 0.06408 6.4662350740280539E-02
2R_6822941_SNP G T 0.1862 35 153 0.1152 1.1262802666545790E-01
2R_6822948_SNP G T 0.09137 18 179 0.2815 2.7843940965653102E-01
2R_6822949_SNP G T 0.246 46 141 0.1555 1.5057459411055396E-01
2R_6822951_SNP G A 0.2073 40 153 0.08665 8.6224113506593869E-02
2R_6822955_SNP A T 0.1979 38 154 0.04016 4.2146118276090758E-02
2R_6822972_SNP G A 0.2917 56 136 0.7107 7.1107490921955652E-01
2R_6822981_SNP A C 0.2857 54 135 0.7958 7.9469280676872889E-01
2R_6822987_SNP A T 0.2963 56 133 0.9732 9.7270781703725340E-01
2R_6822989_SNP G A 0.266 50 138 0.6156 6.1414118544892959E-01
2R_6822997_SNP A T 0.07772 15 178 0.2831 2.8421045673726175E-01
2R_6823016_SNP T A 0.4974 95 96 0.5521 5.6127927271919897E-01
2R_6823036_SNP A G 0.2926 55 133 0.05761 5.0884487218150816E-02
2R_6823041_SNP C A 0.2947 56 134 0.04565 4.0213213857919192E-02
2R_6823046_SNP C A 0.3351 62 123 0.09407 8.5725478619006923E-02
2R_6823060_SNP C T 0.3425 62 119 0.06454 6.8949993744521390E-02
2R_6823061_SNP C T 0.3333 62 124 0.06373 6.9717604268706240E-02
2R_6823072_SNP T C 0.4688 90 102 0.2084 2.2031031542525514E-01
2R_6823074_SNP G A 0.2819 53 135 0.8096 8.1353762252512807E-01
2R_6823075_SNP A G 0.2448 47 145 0.1623 1.5522966012717376E-01
2R_6823083_INS GT G 0.4044 74 109 0.4203 4.4005850551590686E-01
2R_6823153_SNP C G 0.1458 28 164 0.3082 3.1566381408901512E-01
2R_6823172_SNP C T 0.1842 35 155 0.1667 1.6355583594978251E-01
2R_6823305_SNP C T 0.201 39 155 0.117 1.0966560488277843E-01
2R_6823311_SNP C G 0.1937 37 154 0.1911 1.9098592715803620E-01
2R_6823338_SNP T G 0.1786 35 161 0.8339 8.3269086220704969E-01
2R_6823460_SNP A G 0.05102 10 186 0.2338 2.2908554487077737E-01
2R_6823463_SNP T C 0.4457 82 102 0.8195 8.1975583649383787E-01
2R_6823476_INS GCACTGGGTTCTGGG G 0.1043 17 146 0.8381 8.4944792272657055E-01
2R_6823652_SNP C T 0.1598 31 163 0.4859 4.9791641666047426E-01
2R_6823711_SNP A C 0.1451 28 165 0.06901 6.2885981082261483E-02
2R_6823884_SNP A T 0.1371 27 170 0.683 6.8264336660958214E-01
2R_6823892_SNP A C 0.3422 64 123 0.3904 3.9565483732045958E-01
2R_6824023_SNP T G 0.1421 28 169 0.6553 6.5126831009844977E-01
2R_6824027_SNP T A 0.1436 28 167 0.12 1.3015278930859642E-01
2R_6824028_SNP T G 0.1487 29 166 0.1691 1.7973338908878300E-01
2R_6824036_DEL T TG 0.07035 14 185 0.7981 7.9641703953002074E-01
2R_6824039_SNP T G 0.06566 13 185 0.8833 8.8201178020318083E-01
2R_6824049_SNP A C 0.055 11 189 0.664 6.6201632666053611E-01
2R_6824067_INS ATATCGA A 0.3777 71 117 0.4728 4.6617025246469779E-01
2R_6824073_SNP A T 0.09694 19 177 0.2311 2.4298109921715505E-01
2R_6824077_INS AGCATAAAA A 0.2123 38 141 0.6529 6.6023749668385667E-01
2R_6824080_SNP T G 0.09694 19 177 0.3047 3.1723759003864693E-01
2R_6824082_SNP A T 0.07071 14 184 0.8122 8.1049529161503608E-01
2R_6824083_SNP T C 0.07071 14 184 0.8118 8.1014076366532239E-01
2R_6824087_SNP T A 0.09744 19 176 0.3006 3.1213179289873960E-01
2R_6824091_SNP G A 0.1538 30 165 0.2846 3.0044681702139053E-01
2R_6824099_SNP T C 0.3299 64 130 0.9864 9.8632356924153486E-01
2R_6824101_SNP G T 0.05025 10 189 0.6383 6.3536702834164815E-01
2R_6824126_SNP G A 0.3102 58 129 0.07978 8.4130339642591978E-02
2R_6824167_SNP A T 0.1066 21 176 0.5992 6.0899618298068192E-01
2R_6824173_SNP G A 0.1383 26 162 0.9749 9.7424693428791398E-01
2R_6824174_SNP A T 0.159 31 164 0.4875 4.8034019058621069E-01
2R_6824181_SNP A G 0.06091 12 185 0.02653 2.5685285347489133E-02
2R_6824190_SNP G A 0.1658 32 161 0.6317 6.2554221616334527E-01
2R_6824203_SNP T C 0.09278 18 176 0.6553 6.4940271870621580E-01
2R_6824219_SNP A T 0.1077 21 174 0.731 7.3851823603215694E-01
2R_6824250_SNP T C 0.1406 27 165 0.4171 4.0881609359281224E-01
2R_6824361_SNP A G 0.05102 10 186 0.2571 2.5093679567978855E-01
2R_6824369_SNP C G 0.06701 13 181 0.3926 3.8331487709736378E-01
2R_6824410_INS AGGATGGGCGAGA A 0.1265 21 145 0.957 9.5426798367835297E-01
2R_6824422_SNP C T 0.3579 68 122 0.1547 1.4371857424994061E-01
2R_6824433_SNP C T 0.3457 65 123 0.06495 6.0645437043377284E-02
2R_6824602_SNP T C 0.3559 63 114 0.08983 8.3098991885615522E-02
2R_6824608_SNP G A 0.2994 50 117 0.3408 3.3929870961504072E-01
2R_6824780_SNP C A 0.1503 29 164 0.7888 7.8577550951985320E-01
2R_6824810_SNP A G 0.102 20 176 0.7868 7.9166851096436952E-01
2R_6824844_SNP G A 0.05076 10 187 0.4256 4.3723036100845603E-01
2R_6824920_SNP A G 0.1795 35 160 0.7713 7.6736898851039048E-01
2R_6824963_SNP A T 0.2857 46 115 0.2001 1.6323238154050002E-01
2R_6824982_INS TGGT T 0.2366 44 142 0.8564 8.5405771156784849E-01
2R_6824986_SNP A G 0.09375 18 174 0.1152 1.0906777157756087E-01
2R_6825102_SNP T A 0.3228 61 128 0.4274 4.3263774878581374E-01
2R_6825104_SNP T C 0.3191 60 128 0.4188 4.2305923856711403E-01
2R_6825109_SNP G A 0.2083 40 152 0.1343 1.2556212246624820E-01
2R_6825137_SNP C T 0.3979 76 115 0.3356 3.4610992136553742E-01
2R_6825149_INS T TGTAACATTT 0.1158 22 168 0.5787 5.9281345858102863E-01
2R_6825155_SNP A C 0.08808 17 176 0.8246 8.2922174809355043E-01
2R_6825161_SNP A G 0.3158 60 130 0.7101 7.1670671319645707E-01
2R_6825175_SNP T C 0.2708 52 140 0.8775 8.7996322130187343E-01
2R_6825205_SNP T C 0.1587 30 159 0.2871 3.0847885286608978E-01
2R_6825215_SNP C T 0.08247 16 178 0.1554 1.4821528990104926E-01
2R_6825224_SNP A T 0.3316 62 125 0.7449 7.4077025894244219E-01
2R_6825226_SNP T G 0.3385 65 127 0.9358 9.3484280469367143E-01
2R_6825233_SNP G A 0.2228 43 150 0.9151 9.1384827831003101E-01
2R_6825235_SNP T G 0.2461 47 144 0.2962 2.9106727501966700E-01
2R_6825237_SNP A G 0.2857 54 135 0.8519 8.5464674201233548E-01
2R_6825255_SNP G T 0.2063 39 150 0.7166 7.2625300300219053E-01
2R_6825293_SNP T A 0.2151 40 146 0.8936 8.9166411190237949E-01
2R_6825297_SNP C A 0.234 44 144 0.9276 9.2704905785869818E-01
2R_6825299_SNP A G 0.4709 89 100 0.8541 8.5303664864606810E-01
2R_6825321_SNP A T 0.06091 12 185 0.1365 1.3244697289354823E-01
2R_6825323_SNP C T 0.3723 70 118 0.4195 4.1231806356918088E-01
2R_6825326_SNP A G 0.06091 12 185 0.1365 1.3244697289354823E-01
2R_6825348_SNP T C 0.2211 42 148 0.5474 5.5916453880314343E-01
2R_6825517_SNP G A 0.1319 24 158 0.04594 4.7912468825590457E-02
2R_6825614_SNP T C 0.3967 73 111 0.728 7.2906500531648921E-01
2R_6825761_DEL C CT 0.1915 36 152 0.1724 1.6272331766350201E-01
2R_6825911_SNP T C 0.05076 10 187 0.9848 9.8466921880154434E-01
2R_6825930_SNP G C 0.3583 67 120 0.1955 2.1469513134452134E-01
2R_6825938_SNP A G 0.1804 35 159 0.1299 1.2670274818750660E-01
2R_6825942_SNP T G 0.09231 18 177 0.7883 7.8454336992968754E-01
2R_6825995_SNP A T 0.07653 15 181 0.3399 3.3366129865355820E-01
2R_6826030_SNP A T 0.2723 52 139 0.2201 2.1185925142527029E-01
2R_6826105_SNP T A 0.05155 10 184 0.7156 7.1438267231696262E-01
2R_6826106_SNP T G 0.2188 42 150 0.04074 3.7376066022640625E-02
2R_6826123_SNP A C 0.07692 15 180 0.5021 4.9656315407310048E-01
2R_6826125_SNP T G 0.3368 65 128 0.08527 8.0243938925145697E-02
2R_6826131_SNP A T 0.07653 15 181 0.3716 3.6517299723030283E-01
2R_6826145_SNP T C 0.06061 12 186 0.1315 1.3025243310420220E-01
2R_6826148_SNP C T 0.08122 16 181 0.4169 4.1180440308192134E-01
2R_6826151_SNP T G 0.1036 20 173 0.2321 2.2373405400850677E-01
2R_6826159_SNP C T 0.3177 61 131 0.2899 2.7981646415387074E-01
2R_6826208_SNP T C 0.07653 15 181 0.5244 5.1948388719655614E-01
2R_6826210_SNP C T 0.2917 56 136 0.6806 6.8255657636643896E-01
2R_6826214_SNP A C 0.09596 19 179 0.3313 3.2812293113529001E-01
2R_6826548_SNP T C 0.1675 32 159 0.5973 5.9220337635725051E-01
2R_6826571_SNP C G 0.2 37 148 0.04318 5.2956078425204514E-02
2R_6826579_SNP A T 0.06154 12 183 0.3639 3.8041458539168416E-01
2R_6826683_SNP A G 0.1047 20 171 0.5481 5.3877637543932189E-01
2R_6826686_SNP A C 0.2593 49 140 0.1153 1.2973984392491567E-01
2R_6826785_SNP T A 0.06154 12 183 0.6609 6.5496824346162330E-01
2R_6826795_SNP A G 0.1862 35 153 0.176 1.8392355634527091E-01
2R_6826801_SNP A G 0.1789 34 156 0.1007 1.0816505816617528E-01
2R_6826805_DEL T TTCTCT 0.09326 18 175 0.5276 5.1891365963137226E-01
2R_6826858_SNP C T 0.2461 47 144 0.5209 5.1369246739188323E-01
2R_6826871_SNP A G 0.07254 14 179 0.05057 4.7853439454298027E-02
2R_6826873_SNP C T 0.2034 36 141 0.06315 5.2455192133429251E-02
2R_6826881_SNP A C 0.3925 73 113 0.496 4.8610007921423604E-01
2R_6826896_SNP C T 0.3032 57 131 0.03332 2.9825693161107340E-02
2R_6826898_SNP C T 0.2263 43 147 0.01483 1.3295776193450216E-02
2R_6826912_SNP A C 0.2737 52 138 0.02901 2.5511645055955896E-02
2R_6826918_INS CTCTTTAATT G 0.2835 55 139 0.03231 3.0220469163618393E-02
2R_6826929_SNP A T 0.06186 12 182 0.4242 4.1649363536465300E-01
2R_6826939_MNP AGT TAC 0.3333 64 128 0.5369 5.2744253493228976E-01
2R_6826943_SNP G T 0.3263 62 128 0.6217 6.1248850422951184E-01
2R_6826955_SNP C A 0.1649 32 162 0.3065 3.0107035039274899E-01
2R_6826959_SNP C T 0.1606 31 162 0.3352 3.2879661395561599E-01
2R_6826961_INS ATG A 0.1385 27 168 0.05265 6.0453889961296518E-02
2R_6826964_SNP G A 0.1378 27 169 0.05185 6.0236400105373615E-02
2R_6826965_SNP A T 0.3692 72 123 0.1098 1.2098043582433016E-01
2R_6826966_INS TT T 0.1406 27 165 0.0604 6.7371830886529205E-02
2R_6826973_SNP G T 0.05102 10 186 0.7834 7.8032012881850110E-01
2R_6827024_SNP G T 0.1875 36 156 0.1584 1.5254217631574551E-01
2R_6827043_SNP T A 0.3125 60 132 0.4137 4.2653003795968236E-01
2R_6827054_SNP G A 0.1218 24 173 0.05241 5.2475776424460156E-02
2R_6827058_SNP G A 0.3184 57 122 0.155 1.3981081383183280E-01
2R_6827075_SNP C T 0.4764 91 100 0.4153 4.2632984315286837E-01
2R_6827080_SNP T C 0.2938 57 137 0.4128 4.2351853867122324E-01
2R_6827145_SNP A C 0.05181 10 183 0.8209 8.2845334335144494E-01
2R_6827177_DEL T TTCTC 0.1832 35 156 0.314 3.0867647197674097E-01
2R_6827187_SNP C T 0.224 43 149 0.5571 5.5285026662292491E-01
2R_6827190_SNP A T 0.2263 43 147 0.3525 3.4276875980931032E-01
2R_6827193_SNP T C 0.254 48 141 0.132 1.2481785500470322E-01
2R_6827197_SNP T C 0.2147 41 150 0.5365 5.2822694676650506E-01
2R_6827214_DEL G GC 0.1134 22 172 0.2702 2.6930812504482549E-01
2R_6827234_SNP T G 0.2565 49 142 0.3839 3.8208277045131700E-01
2R_6827258_SNP A C 0.05208 10 182 0.1535 1.5043402395781547E-01
2R_6827265_SNP G T 0.1244 24 169 0.6956 6.9226145281997242E-01
2R_6827312_SNP G C 0.2708 52 140 0.08395 9.2289574950606523E-02
2R_6827316_SNP A C 0.2234 42 146 0.395 4.0857901783877038E-01
2R_6827369_SNP C A 0.148 29 167 0.1327 1.2676065386698410E-01
2R_6827373_SNP A T 0.08673 17 179 0.6991 7.0647351062457830E-01
2R_6827374_INS AT A 0.1436 28 167 0.142 1.3499115595592381E-01
2R_6827384_DEL G CCC 0.08673 17 179 0.6991 7.0647351062457830E-01
2R_6827384_SNP T C 0.1503 26 147 0.1282 1.3445887046300486E-01
2R_6827387_SNP C T 0.1658 32 161 0.1725 1.6673792539302545E-01
2R_6827390_DEL A AA 0.08205 16 179 0.298 3.1820389180968200E-01
2R_6827391_SNP G A 0.125 22 154 0.6812 6.8731870669834583E-01
2R_6827394_SNP T G 0.2421 46 144 0.3723 3.8741843774096807E-01
2R_6827396_DEL A AATGTG 0.08205 16 179 0.298 3.1820389180968200E-01
2R_6827399_SNP A G 0.1657 29 146 0.1011 1.0743338589784546E-01
2R_6827401_SNP A G 0.1512 26 146 0.1018 1.0528471418307028E-01
2R_6827404_SNP G T 0.08205 16 179 0.298 3.1820389180968200E-01
2R_6827405_SNP C T 0.08205 16 179 0.298 3.1820389180968200E-01
2R_6827409_SNP T C 0.08205 16 179 0.298 3.1820389180968200E-01
2R_6827411_SNP G A 0.2368 45 145 0.4397 4.5577590569348980E-01
2R_6827412_SNP T G 0.1436 28 167 0.1185 1.1197176814619703E-01
2R_6827439_SNP A C 0.1064 20 168 0.5716 5.6939131627193129E-01
2R_6827440_SNP C T 0.2108 39 146 0.9354 9.3863452978391393E-01
2R_6827442_SNP C T 0.2097 39 147 0.9523 9.5477063609232160E-01
2R_6827444_SNP C T 0.142 24 145 0.4967 5.1308361985097795E-01
2R_6827445_SNP G C 0.3054 51 116 0.126 1.4317259554706740E-01
2R_6827457_SNP C A 0.1609 28 146 0.1218 1.2852361533895584E-01
2R_6827461_SNP C T 0.1628 28 144 0.08618 9.0190797968088376E-02
2R_6827482_SNP C T 0.2579 49 141 0.4886 5.0533200402253109E-01
2R_6827493_SNP A C 0.1399 27 166 0.6946 6.9118042397928636E-01
2R_6827522_SNP G T 0.1218 24 173 0.5902 5.8516172824858059E-01
2R_6827523_SNP C T 0.1658 32 161 0.4111 4.2798532447128090E-01
2R_6827530_SNP T C 0.1658 32 161 0.4138 4.3056996374274237E-01
2R_6827563_SNP T G 0.1658 32 161 0.553 5.4491452749159430E-01
2R_6827571_SNP A G 0.2199 42 149 0.1941 1.9060291834962362E-01
2R_6827590_SNP T A 0.1481 28 161 0.2991 2.8460526034894795E-01
2R_6827605_SNP T C 0.2435 47 146 0.3429 3.5251984758236743E-01
2R_6827607_SNP C T 0.2396 46 146 0.3419 3.5015218807064996E-01
2R_6827616_SNP C T 0.2419 45 141 0.3981 4.1764200069366741E-01
2R_6827617_DEL T TCA 0.2324 43 142 0.3121 3.3093523154639792E-01
2R_6827661_SNP G A 0.07692 15 180 0.3038 3.2453210667724386E-01
2R_6827701_SNP A C 0.07895 15 175 0.9728 9.7387903740143145E-01
2R_6827719_SNP A T 0.1546 30 164 0.1495 1.4218480288864110E-01
2R_6827765_SNP T A 0.06599 13 184 0.581 5.9154176741630615E-01
2R_6827805_SNP C T 0.2615 51 144 0.6137 6.2230862971749112E-01
2R_6827856_SNP C T 0.06533 13 186 0.503 4.9942362129747531E-01
2R_6827859_SNP C T 0.1979 38 154 0.3241 3.1608260785282460E-01
2R_6827924_SNP G A 0.4792 92 100 0.6301 6.4158868199331098E-01
2R_6827942_SNP T C 0.1846 36 159 0.1579 1.5200677178495037E-01
2R_6828000_SNP A C 0.05102 10 186 0.9807 9.8036928873093221E-01
2R_6828001_SNP T G 0.2332 45 148 0.3344 3.2689658261147625E-01
2R_6828043_SNP C A 0.08205 16 179 0.02177 2.1626289111401777E-02
2R_6828070_SNP A G 0.08122 16 181 0.7771 7.8004580392419320E-01
2R_6828147_SNP G T 0.134 26 168 0.6934 6.9934048347328948E-01
2R_6828160_SNP T A 0.2775 53 138 0.2537 2.4485700325902171E-01
2R_6828165_SNP A T 0.4817 92 99 0.7598 7.5589733261958836E-01
2R_6828176_SNP T G 0.266 50 138 0.9353 9.3697241944031662E-01
2R_6828182_SNP A G 0.08629 17 180 0.02688 2.6037903774197933E-02
2R_6828183_SNP T G 0.08163 16 180 0.01687 1.6057835280495508E-02
2R_6828202_SNP C T 0.3542 68 124 0.5691 5.6338964598417096E-01
2R_6828223_SNP A G 0.06154 12 183 0.9452 9.4466087600818749E-01
2R_6828224_SNP C T 0.2513 48 143 0.7677 7.6245581462720735E-01
2R_6828230_SNP T C 0.1347 26 167 0.6962 7.0198386536664970E-01
2R_6828289_SNP G T 0.2784 54 140 0.3298 3.2402398004101418E-01
2R_6828302_SNP T G 0.3041 59 135 0.5079 5.0724047367567970E-01
2R_6828317_SNP A G 0.1823 35 157 0.2596 2.8056322985378213E-01
2R_6828338_SNP T C 0.4868 92 97 0.3402 3.4862668259993268E-01
2R_6828359_SNP G A 0.2113 41 153 0.4517 4.6529838114327227E-01
2R_6828368_SNP C T 0.3598 68 121 0.3201 3.3121323269025005E-01
2R_6828391_SNP C A 0.3511 66 122 0.2819 2.8651105966706336E-01
2R_6828392_SNP G A 0.3474 66 124 0.2224 2.3596927319120264E-01
2R_6828407_SNP C G 0.1414 27 164 0.9663 9.6562939372570777E-01
2R_6828413_SNP C T 0.3968 75 114 0.5002 5.0791212707077782E-01
2R_6828455_SNP A G 0.2423 47 147 0.8365 8.4206363558687936E-01
2R_6828479_SNP T G 0.1684 33 163 0.5712 5.6520390149076460E-01
2R_6828497_SNP C G 0.4456 86 107 0.2232 2.1540822754948030E-01
2R_6828501_SNP A G 0.1399 27 166 0.2228 2.1496043991731240E-01
2R_6828518_SNP T A 0.1865 36 157 0.0243 2.3706869716258280E-02
2R_6828539_SNP T G 0.455 86 103 0.1625 1.7029880918489793E-01
2R_6828614_SNP G C 0.2723 52 139 0.6755 6.8193314761788659E-01
2R_6828629_SNP G A 0.1302 25 167 0.06702 6.0581081183605404E-02
2R_6828692_SNP T C 0.1094 21 171 0.0251 2.3777481547023870E-02
2R_6828776_SNP C T 0.2653 52 144 0.1538 1.5113733803197626E-01
2R_6828809_SNP T C 0.1077 21 174 0.8314 8.2883669744212407E-01
2R_6828815_SNP T A 0.3194 61 130 0.002395 2.7863717726558440E-03
2R_6828896_SNP T G 0.4064 76 111 0.001444 1.6007963778804954E-03
2R_6828926_SNP T C 0.05102 10 186 0.6451 6.4122035740806915E-01
2R_6828944_SNP G A 0.06091 12 185 0.6324 6.2875493077191646E-01
2R_6829070_SNP C T 0.1053 20 170 0.4185 4.0918821727241139E-01
2R_6829100_SNP T C 0.3757 71 118 0.72 7.1259337660779487E-01
2R_6829108_SNP T A 0.232 45 149 0.06215 5.6957304246254267E-02
2R_6829305_SNP T G 0.09278 18 176 0.9936 9.9372924539867336E-01
2R_6829329_SNP C G 0.1675 32 159 0.863 8.6552318157854724E-01
2R_6829359_SNP G A 0.3262 61 126 0.552 5.4403218157089195E-01
2R_6829367_INS TTAATTTTACGA T 0.4785 89 97 0.301 3.1147946688047057E-01
2R_6829380_SNP A C 0.2062 40 154 0.6217 6.3093388221568980E-01
2R_6829392_SNP T C 0.4579 87 103 0.1111 1.1532344104671077E-01
2R_6829393_SNP C T 0.276 53 139 0.06547 6.0517614513640794E-02
2R_6829394_SNP T A 0.4531 87 105 0.09965 1.0513575671900366E-01
2R_6829416_SNP G A 0.1162 23 175 0.7673 7.6483316931363698E-01
2R_6829430_SNP A G 0.2435 47 146 0.02865 2.7792358367989815E-02
2R_6829442_SNP C T 0.2448 47 145 0.006399 6.2705220298439161E-03
2R_6829446_SNP A G 0.2564 50 145 0.005972 5.5464386430109968E-03
2R_6829452_SNP C T 0.2487 48 145 0.003382 3.0122275498335300E-03
2R_6829540_SNP A C 0.06633 13 183 0.9054 9.0406854361534628E-01
2R_6829660_SNP A T 0.1099 21 170 0.3275 3.2012502115158925E-01
2R_6829672_SNP G T 0.2199 42 149 0.464 4.6992896575678655E-01
2R_6829678_SNP C A 0.2353 44 143 0.6861 6.9009587434471009E-01
2R_6829704_SNP T C 0.1122 22 174 0.7059 7.0169640666689004E-01
2R_6829752_SNP A G 0.3297 60 122 0.7003 7.0683590940338292E-01
2R_6829753_DEL G GG 0.07386 13 163 0.5495 5.3039655131471286E-01
2R_6829864_SNP C T 0.07576 15 183 0.8095 8.0740292275458259E-01
2R_6829946_SNP T C 0.2062 40 154 0.9822 9.8185019859612055E-01
2R_6829957_SNP A G 0.07576 15 183 0.8103 8.0814224213604335E-01
2R_6829992_SNP C G 0.2216 43 151 0.03476 3.3337349392037731E-02
2R_6830012_SNP C T 0.2723 52 139 0.1424 1.3974505881086263E-01
2R_6830040_SNP A T 0.08901 17 174 0.9751 9.7551549144309613E-01
2R_6830135_SNP T C 0.07216 14 180 0.672 6.7019021136830381E-01
2R_6830257_SNP T G 0.3598 68 121 0.3452 3.3525334834505571E-01
2R_6830264_SNP G A 0.1224 24 172 0.1335 1.4452135511209829E-01
2R_6830294_SNP T A 0.201 39 155 0.3024 3.1351466102644243E-01
2R_6830301_SNP A G 0.1606 31 162 0.3265 3.1744830879761343E-01
2R_6830473_SNP C A 0.4731 88 98 0.3751 3.8470542748257697E-01
2R_6830624_SNP C T 0.1474 28 162 0.388 4.2471806972033876E-01
2R_6831054_SNP A G 0.4974 94 95 0.3127 3.2729933693460589E-01
2R_6831064_SNP A C 0.1173 23 173 0.4382 4.3199419536787842E-01
2R_6831116_INS ATCAGCA A 0.1037 17 147 0.8432 8.3534466715055145E-01
2R_6831152_SNP A C 0.07692 15 180 0.04917 4.8066849869468513E-02
2R_6831229_SNP T G 0.1414 27 164 0.4433 4.3607275243055055E-01
2R_6831299_SNP A T 0.08122 16 181 0.2995 2.9374332595992125E-01
2R_6831386_SNP A G 0.08163 16 180 0.7958 8.0230255327493760E-01
2R_6831594_SNP A T 0.1888 37 159 0.3519 3.5248422086135500E-01
2R_6831664_SNP C G 0.2121 42 156 0.8037 8.0156861329405682E-01
2R_6831728_SNP A T 0.06599 13 184 0.3372 3.3460043157853181E-01
2R_6831792_SNP A C 0.06633 13 183 0.3049 2.9837458587782206E-01
2R_6831812_SNP T C 0.4 76 114 0.524 5.4046672781734739E-01
2R_6831905_SNP T C 0.4607 88 103 0.2352 2.4886424415141861E-01
2R_6832030_SNP T G 0.08718 17 178 0.4035 4.0118346129593785E-01
2R_6832077_SNP T C 0.3421 65 125 0.254 2.6755214662224558E-01
2R_6832262_SNP A G 0.2183 43 154 0.3823 3.8016346364324061E-01
2R_6832328_SNP T C 0.06061 12 186 0.00782 7.7907554494797025E-03
2R_6832333_SNP T G 0.2194 43 153 0.864 8.6197786220964101E-01
2R_6832382_SNP G A 0.1495 29 165 0.3638 3.6223922508631712E-01
2R_6832406_SNP G C 0.1218 24 173 0.4129 4.0791956615715108E-01
2R_6832445_SNP G T 0.08763 17 177 0.405 4.0572812409043546E-01
2R_6832449_SNP T A 0.4848 80 85 0.5763 5.6057960091675341E-01
2R_6832450_DEL T TT 0.2727 45 120 0.5182 5.0718404499232816E-01
2R_6832461_SNP A T 0.1523 30 167 0.6678 6.6669117817374812E-01
2R_6832474_SNP G A 0.1667 32 160 0.2671 2.5707249392851528E-01
2R_6832486_SNP C T 0.1979 38 154 0.8229 8.2191244258163476E-01
2R_6832514_SNP C A 0.2062 40 154 0.923 9.2164701383303560E-01
2R_6832530_DEL T TT 0.2199 42 149 0.6761 6.7243437495774339E-01
2R_6832569_SNP T G 0.0625 12 180 0.3554 3.4672086630611654E-01
2R_6832582_SNP C A 0.4503 86 105 0.6693 6.6439863271640354E-01
2R_6832585_SNP A G 0.4603 87 102 0.7212 7.1596086806632475E-01
2R_6832586_SNP C T 0.4545 85 102 0.5687 5.6071665016238281E-01
2R_6832588_SNP C T 0.1937 37 154 0.6682 6.6014816179940095E-01
2R_6832595_SNP A T 0.2216 43 151 0.113 1.0719065654702009E-01
2R_6832596_SNP C A 0.2251 43 148 0.1593 1.4929516020690325E-01
2R_6832618_SNP G A 0.4064 76 111 0.8963 8.9472572767667846E-01
2R_6832681_SNP T C 0.06186 12 182 0.6175 6.1121876406246156E-01
2R_6832816_SNP G A 0.2474 47 143 0.02876 2.7869248273651028E-02
2R_6832846_SNP T A 0.05051 10 188 0.9015 9.0069962243248070E-01
2R_6832894_SNP T A 0.2593 49 140 0.1387 1.3706842813028819E-01
2R_6833040_SNP G A 0.2308 45 150 0.3424 3.5688961576140921E-01
2R_6833064_SNP C G 0.05155 10 184 0.7587 7.5640390448897221E-01
2R_6833081_SNP C G 0.06154 12 183 0.9719 9.7159805309313163E-01
2R_6833141_SNP A G 0.1289 25 169 0.6092 6.0790283729983707E-01
2R_6833157_SNP G C 0.2169 41 148 0.03045 2.8631465442163714E-02
2R_6833177_SNP A C 0.2073 40 153 0.7261 7.2246088984732137E-01
2R_6833219_SNP G A 0.1436 28 167 0.4092 4.1022777735034621E-01
2R_6833220_SNP T A 0.06122 12 184 0.2842 2.8669145482017588E-01
2R_6833270_SNP C T 0.2865 55 137 0.5499 5.4644561709943451E-01
2R_6833299_DEL AA A 0.09189 17 168 0.8263 8.2338241707574578E-01
2R_6833318_SNP G C 0.3978 74 112 0.1623 1.7369685236110144E-01
2R_6833322_SNP A C 0.2461 47 144 0.8697 8.7256797857325874E-01
2R_6833332_SNP C T 0.212 39 145 0.3476 3.6975546875165488E-01
2R_6833389_SNP G A 0.09645 19 178 0.4899 4.8736311138295640E-01
2R_6833401_SNP A G 0.4317 79 104 0.7038 7.1233549732313051E-01
2R_6833461_SNP A G 0.1693 32 157 0.912 9.1391230058535411E-01
2R_6833472_SNP T C 0.1231 24 171 0.945 9.4663219487896988E-01
2R_6833474_SNP T C 0.09645 19 178 0.454 4.4989006328263925E-01
2R_6833476_SNP C T 0.06122 12 184 0.9012 9.0203476918737524E-01
2R_6833481_SNP T C 0.3743 70 117 0.5383 5.3465155002524001E-01
2R_6833545_SNP G C 0.1354 26 166 0.373 3.6813357549567216E-01
2R_6833568_SNP A G 0.3587 66 118 0.3621 3.5271874236803469E-01
2R_6833728_SNP T G 0.1077 21 174 0.2927 2.8491017353519965E-01
2R_6833767_SNP T G 0.3883 73 115 0.1628 1.5455811421659593E-01
2R_6833774_SNP G C 0.4194 78 108 0.8073 8.0868763813422340E-01
2R_6833871_SNP A G 0.1538 30 165 0.1922 1.8875772938841362E-01
2R_6833918_SNP A G 0.3333 64 128 0.5917 5.8828553192241440E-01
2R_6833920_SNP T A 0.2461 47 144 0.145 1.3937060913374166E-01
2R_6833922_SNP G C 0.2526 49 145 0.1288 1.2451491832371098E-01
2R_6833928_SNP G A 0.1122 22 174 0.1891 1.8280388964202365E-01
2R_6833999_SNP A C 0.1128 22 173 0.4868 4.7931602914416471E-01
2R_6834049_SNP C A 0.1823 35 157 0.9481 9.4788850245244072E-01
2R_6834158_SNP A G 0.2447 46 142 0.432 4.5164884427405372E-01
2R_6834210_SNP C T 0.1414 27 164 0.02952 3.5410342800153691E-02
2R_6834259_SNP T C 0.06667 13 182 0.1081 1.0235845248301534E-01
2R_6834426_SNP A T 0.2174 40 144 0.9358 9.3426856584271012E-01
2R_6834580_SNP T A 0.07853 15 176 0.1553 1.4591287201104119E-01
2R_6834585_SNP A G 0.4158 79 111 0.02904 3.0917429667074631E-02
2R_6834707_SNP G A 0.178 34 157 0.07918 7.5063184962562549E-02
2R_6834714_INS T TTACT 0.178 34 157 0.1156 1.1193564744710349E-01
2R_6834721_SNP G C 0.4762 90 99 0.07217 7.8580874924523064E-02
2R_6834725_SNP A C 0.1813 35 158 0.09266 8.9168128605724983E-02
2R_6834726_INS T TGGTCT 0.1823 35 157 0.1014 9.8594300292897619E-02
2R_6834748_INS A ATTATTTAAAACA 0.1823 35 157 0.1458 1.4602097597413133E-01
2R_6834752_SNP T A 0.178 34 157 0.1047 1.0117968881833694E-01
2R_6834766_INS T TGTG 0.2766 52 136 0.03586 4.0667225834999501E-02
2R_6834783_SNP T A 0.1082 21 173 0.7442 7.4366845687385963E-01
2R_6834799_SNP A C 0.1458 28 164 0.7757 7.8251612610449506E-01
2R_6834822_SNP A G 0.3743 70 117 0.3709 3.9176192837095658E-01
2R_6834830_SNP C T 0.3632 69 121 0.231 2.5304208491639368E-01
2R_6834842_SNP T C 0.1842 35 155 0.8067 8.1273541637856184E-01
2R_6834853_SNP T C 0.3613 69 122 0.2964 3.1164326186276525E-01
2R_6834857_SNP C T 0.1823 35 157 0.9306 9.3279747317908590E-01
2R_6834863_DEL G AATCTCC 0.06091 12 185 0.5514 5.4606107112260971E-01
2R_6834873_SNP T G 0.2199 42 149 0.6239 6.3424047495961589E-01
2R_6834896_INS AA A 0.06989 13 173 0.3961 4.0575043656760357E-01
2R_6834925_INS A ACCTGTG 0.3246 62 129 0.4685 4.6458727685949219E-01
2R_6834926_SNP C A 0.2296 45 151 0.7857 7.8266293261761555E-01
2R_6834927_DEL TTCAGGT T 0.3316 64 129 0.5376 5.3558823888394236E-01
2R_6835136_SNP G A 0.09645 19 178 0.4427 4.3722948545894202E-01
2R_6835153_SNP C G 0.3698 71 121 0.06627 7.1526932078746844E-02
2R_6835210_SNP T C 0.1295 25 168 0.14 1.3245001192911221E-01
2R_6835257_SNP C T 0.05556 11 187 0.5105 5.1255519327067600E-01
2R_6835265_SNP A G 0.4421 84 106 0.8042 8.1273877296659813E-01
2R_6835267_SNP A G 0.09091 18 180 0.8604 8.5892723918081204E-01
2R_6835312_SNP A G 0.08081 16 182 0.8107 8.0866553039500366E-01
2R_6835362_INS TACACACATGTGTCT T 0.07653 15 181 0.4817 4.7479526386051429E-01
2R_6835376_SNP C T 0.1885 36 155 0.7304 7.3464505005705627E-01
2R_6835387_SNP G C 0.05528 11 188 0.5521 5.4880892347957044E-01
2R_6835439_SNP C T 0.2096 35 132 0.7968 7.9700238158299253E-01
2R_6835446_SNP A G 0.1693 32 157 0.2581 2.4803608094108598E-01
2R_6835457_MNP TGT GCA 0.1728 33 158 0.2641 2.5608322840282849E-01
2R_6835506_SNP C T 0.09596 19 179 0.7212 7.1855727821254456E-01
2R_6835566_SNP G C 0.2396 46 146 0.884 8.8257753151349827E-01
2R_6843112_SNP T C 0.09744 19 176 0.626 6.3355569572393211E-01
2R_6843166_SNP T C 0.1158 22 168 0.962 9.6125522983708978E-01
2R_6843179_SNP T G 0.2356 45 146 0.6019 5.9364377771895871E-01
2R_6843180_SNP G C 0.4301 80 106 0.6583 6.5976843758786541E-01
2R_6843195_SNP T C 0.1244 24 169 0.543 5.3996487171096241E-01
2R_6843205_SNP A G 0.07 14 186 0.04827 4.6873952106817406E-02
2R_6843310_SNP G T 0.114 22 171 0.4948 5.1093132785928064E-01
2R_6843352_SNP G C 0.09896 19 173 0.34 3.4005185069383959E-01
2R_6843398_SNP T C 0.06667 13 182 0.7477 7.5586539864685010E-01
2R_6843403_SNP G T 0.4628 87 101 0.251 2.5976346255045479E-01
2R_6843414_SNP G A 0.4709 89 100 0.3658 3.6842070717964392E-01
2R_6843437_SNP C T 0.4444 84 105 0.1014 1.0892549525908424E-01
2R_6843442_SNP A T 0.151 29 163 0.1292 1.2770608686919782E-01
2R_6843444_SNP T C 0.151 29 163 0.1378 1.3530481991862320E-01
2R_6843462_SNP G T 0.4656 88 101 0.2497 2.4231963753362562E-01
2R_6843471_DEL TAAT T 0.4815 91 98 0.2579 2.5102451955547911E-01
2R_6843476_SNP A T 0.466 89 102 0.2533 2.4780902292127338E-01
2R_6843547_SNP T C 0.1036 20 173 0.2641 2.5864211956600580E-01
2R_6843561_SNP T C 0.05051 10 188 0.5008 4.9598211517475244E-01
2R_6843823_SNP T C 0.1414 27 164 0.0773 7.9642811525725013E-02
2R_6843840_SNP G C 0.1117 21 167 0.721 7.3128199343744393E-01
2R_6843932_SNP A T 0.4171 73 102 0.0449 4.5812142631750333E-02
2R_6843936_SNP G A 0.05422 9 157 0.9294 9.2561550071364040E-01
2R_6843966_SNP G A 0.4404 85 108 0.3519 3.4565243246115929E-01
2R_6844044_SNP A C 0.1082 21 173 0.6403 6.3471189130187744E-01
2R_6844089_SNP T A 0.1044 19 163 0.3164 3.6662096527067156E-01
2R_6844097_SNP T G 0.09231 18 177 0.6518 6.4698357157919106E-01
2R_6844146_SNP T G 0.09091 18 180 0.5874 5.8321629572519340E-01
2R_6844354_SNP T A 0.2073 40 153 0.2959 2.9215707648091938E-01
2R_6844362_SNP T G 0.09045 18 181 0.2277 2.2369803705206770E-01
2R_6844367_SNP A C 0.2 38 152 0.2782 2.7224449629645930E-01
2R_6844419_DEL T TT 0.06522 12 172 0.314 3.1500430351666087E-01
2R_6844425_DEL T TTTCGTTTTTTCGAAA 0.1111 21 168 0.6141 6.1324331503131702E-01
2R_6844442_SNP C T 0.4049 66 97 0.1187 1.2190231171707444E-01
2R_6844490_SNP G C 0.1198 23 169 0.175 1.7144877548650594E-01
2R_6844494_SNP T G 0.1323 25 164 0.1843 1.7691702541855725E-01
2R_6844495_SNP A G 0.127 24 165 0.1759 1.6940140547412141E-01
2R_6844497_SNP G T 0.1217 23 166 0.1971 1.8970859156844910E-01
2R_6844518_SNP C A 0.07107 14 183 0.3186 3.1592442465589410E-01
2R_6844534_SNP A C 0.0733 14 177 0.4926 4.8649643465670800E-01
2R_6844570_SNP T A 0.3646 70 122 0.09467 9.1517977201254319E-02
2R_6844574_SNP A G 0.07812 15 177 0.4877 4.7847843283226099E-01
2R_6844579_SNP A G 0.4706 88 99 0.1782 1.6800128601758191E-01
2R_6844586_SNP T G 0.07254 14 179 0.7623 7.5887843711690139E-01
2R_6844589_SNP T A 0.1186 23 171 0.683 6.7812115220883074E-01
2R_6844595_SNP G A 0.06771 13 179 0.878 8.7722263743852169E-01
2R_6844614_SNP A G 0.3368 65 128 0.8691 8.7159416109744714E-01
2R_6844633_SNP T C 0.1289 25 169 0.8362 8.3590400723587743E-01
2R_6844636_SNP G C 0.3915 74 115 0.09033 9.8316185082641505E-02
2R_6844647_SNP G C 0.1179 23 172 0.8382 8.3680054008911620E-01
2R_6844649_SNP A T 0.3968 75 114 0.1004 1.0949438840651005E-01
2R_6844700_SNP G C 0.3878 76 120 0.07771 7.5262110827784195E-02
2R_6844729_SNP A G 0.07216 14 180 0.4735 4.7141350607509303E-01
2R_6844736_INS AATAA A 0.2473 46 140 0.4451 4.3768191460213834E-01
2R_6844739_SNP C T 0.369 69 118 0.2293 2.2095356106193675E-01
2R_6844769_SNP T C 0.3053 58 132 0.2603 2.5077986417989917E-01
2R_6844980_SNP T C 0.07143 14 182 0.7064 7.1566359625525400E-01
2R_6845004_SNP T C 0.2324 43 142 0.07769 7.7683752425275976E-02
2R_6845006_SNP C G 0.05759 11 180 0.4107 4.0276588950850478E-01
2R_6845125_DEL A AA 0.2 35 140 0.7562 7.6144517786076937E-01
2R_6845127_DEL T TT 0.2391 44 140 0.3135 3.0474289802379673E-01
2R_6845265_SNP T C 0.1082 21 173 0.1169 1.2732049968325998E-01
2R_6845350_SNP G A 0.276 53 139 0.1882 1.9616281624054233E-01
2R_6845382_SNP T C 0.5 93 93 0.1236 1.4344259468359410E-01
2R_6845391_SNP A C 0.1244 24 169 0.1101 1.0260541508389487E-01
2R_6845395_SNP T C 0.2448 47 145 0.1603 1.6719551212086659E-01
2R_6845400_SNP A G 0.25 47 141 0.2547 2.7350797552236417E-01
2R_6845531_SNP A G 0.1852 35 154 0.3726 3.6283712626251641E-01
2R_6845535_SNP G C 0.1905 36 153 0.4204 4.1034157722994224E-01
2R_6845561_SNP T G 0.08543 17 182 0.394 3.8983632345321473E-01
2R_6845577_SNP T G 0.1675 32 159 0.1701 1.6457116732297394E-01
2R_6845591_SNP A G 0.1632 31 159 0.1906 1.8158743516933018E-01
2R_6845607_SNP A G 0.1693 32 157 0.1994 1.9048020358240247E-01
2R_6845609_INS AGC A 0.1755 33 155 0.1667 1.5898559169705151E-01
2R_6845612_SNP C A 0.1842 35 155 0.2856 2.7656999984973130E-01
2R_6845613_SNP C T 0.1746 33 156 0.5712 5.6584466269338840E-01
2R_6845615_SNP T A 0.1789 34 156 0.2506 2.4148500812494478E-01
2R_6845617_SNP C A 0.1842 35 155 0.4227 4.1520668525929183E-01
2R_6845618_INS ACCAGCCA A 0.1842 35 155 0.3413 3.3173083300167239E-01
2R_6845624_SNP A T 0.1852 35 154 0.3237 3.1341452603523023E-01
2R_6845625_SNP G T 0.1755 33 155 0.2805 2.6974537865459691E-01
2R_6845628_INS ATTTTT C 0.1885 36 155 0.3369 3.2864299105599015E-01
2R_6845638_SNP C A 0.1789 34 156 0.3431 3.3396736582832698E-01
2R_6845647_SNP T A 0.1667 32 160 0.1886 1.8219443625122045E-01
2R_6845649_SNP C T 0.1623 31 160 0.1387 1.3281533092747777E-01
2R_6845692_SNP G A 0.1596 30 158 0.6046 6.0166896141713400E-01
2R_6845705_SNP T G 0.06566 13 185 0.6329 6.2926286147793986E-01
2R_6845706_SNP C T 0.1562 30 162 0.6591 6.5775465257977594E-01
2R_6845713_SNP A G 0.1606 31 162 0.7062 7.0443579533543033E-01
2R_6845721_SNP T A 0.1399 27 166 0.7682 7.6685357155325651E-01
2R_6845823_INS C CC 0.1765 33 154 0.7685 7.7481962966631279E-01
2R_6845824_SNP C T 0.1622 30 155 0.9622 9.6364484535858264E-01
2R_6845825_INS TA T 0.1489 28 160 0.9199 9.2334479704020600E-01
2R_6845900_SNP T A 0.1134 22 172 0.7789 7.8439256763171550E-01
2R_6845999_SNP C A 0.173 32 153 0.1229 1.1231399636386863E-01
2R_6846006_SNP A C 0.5 88 88 0.02517 2.8388948623602833E-02
2R_6846007_SNP T C 0.06842 13 177 0.9826 9.8233204827658482E-01
2R_6846023_SNP C T 0.3503 62 115 0.377 3.7865640940129575E-01
2R_6846029_SNP G C 0.2199 42 149 0.8858 8.8992794916796636E-01
2R_6846199_SNP G C 0.07576 15 183 0.7885 7.8655688134237289E-01
2R_6846223_SNP A G 0.07071 14 184 0.936 9.3541429026765577E-01
2R_6846277_SNP T G 0.09137 18 179 0.2203 2.1431460207354569E-01
2R_6846315_SNP T C 0.06701 13 181 0.9377 9.3664507367168881E-01
2R_6846330_SNP A G 0.1598 31 163 0.1029 1.0987580379857909E-01
2R_6846394_SNP T C 0.1406 27 165 0.02866 3.4228064678416222E-02
2R_6846409_SNP T G 0.1385 27 168 0.0285 3.2360897734920242E-02
2R_6846419_SNP A C 0.1385 27 168 0.03391 3.8213995811590754E-02
2R_6846480_SNP T C 0.1858 34 149 0.01108 1.3734228427340980E-02
2R_6846483_SNP T A 0.1915 36 152 0.01756 2.1904541298146025E-02
2R_6846515_DEL TGCGA T 0.3698 71 121 0.0242 2.5776082986983945E-02
2R_6846528_SNP G A 0.1675 32 159 0.2663 2.6245854999706164E-01
2R_6846532_SNP T C 0.1244 24 169 0.9384 9.3940771799295952E-01
2R_6846533_SNP C T 0.125 24 168 0.9585 9.5913624636772821E-01
2R_6846542_SNP C G 0.3476 65 122 0.02219 2.2246219032249298E-02
2R_6846578_SNP C T 0.1146 22 170 0.8444 8.4844184038403392E-01
2R_6846616_SNP G T 0.1217 23 166 0.3418 3.5493950862963874E-01
2R_6846634_SNP G C 0.09091 17 170 0.8427 8.4551435938050712E-01
2R_6846673_SNP C T 0.1192 23 170 0.7349 7.4205217530791612E-01
2R_6846681_SNP T G 0.1176 22 165 0.818 8.2007251607603115E-01
2R_6846726_SNP A T 0.1368 26 164 0.2504 2.4448070784463194E-01
2R_6846742_SNP A G 0.1337 25 162 0.303 2.9591778265169610E-01
2R_6846776_SNP A T 0.2176 42 151 0.9855 9.8614651203708714E-01
2R_6846777_SNP G T 0.2053 39 151 0.8541 8.5979121077147791E-01
2R_6846783_SNP G C 0.2565 49 142 0.1656 1.7544739357083916E-01
2R_6846928_SNP A G 0.3298 62 126 0.6989 7.0951943519765293E-01
2R_6846959_SNP A G 0.09694 19 177 0.3271 3.1997977071286721E-01
2R_6846974_SNP A G 0.09744 19 176 0.3339 3.2581784635601363E-01
2R_6846981_SNP T C 0.05181 10 183 0.585 5.8057591575351375E-01
2R_6847125_SNP G C 0.05076 10 187 0.2633 2.5768773156910763E-01
2R_6847173_SNP G A 0.08586 17 181 0.6203 6.1846872358361238E-01
2R_6847269_SNP C G 0.134 26 168 0.216 2.1511681455703402E-01
2R_6847413_SNP T C 0.07653 15 181 0.2505 2.4380390385190653E-01
2R_6847433_SNP C A 0.266 50 138 0.9982 9.9821194032669069E-01
2R_6847481_SNP C A 0.07692 14 168 0.372 3.6140476688267142E-01
2R_6847493_SNP T A 0.06842 13 177 0.4624 4.5512210506295347E-01
2R_6847517_SNP T A 0.1875 36 156 0.3882 3.8160152022841121E-01
2R_6847535_SNP A G 0.07692 15 180 0.9509 9.5092649372542482E-01
2R_6847540_SNP T C 0.05051 10 188 0.6094 6.1111355496612407E-01
2R_6847679_SNP C T 0.06736 13 180 0.6249 6.2070730918255346E-01
2R_6847682_INS TT T 0.05789 11 179 0.8271 8.2412912249520298E-01
2R_6847830_SNP A G 0.05128 10 185 0.8182 8.2198181633206724E-01
2R_6847843_SNP T C 0.1472 29 168 0.7035 6.9987193299804362E-01
2R_6847856_SNP T A 0.1128 22 173 0.6571 6.5566026927886445E-01
2R_6847922_SNP G T 0.1495 29 165 0.4235 4.3347685468584574E-01
2R_6847959_SNP A C 0.3316 64 129 0.283 2.7836271678925850E-01
2R_6847969_DEL A AG 0.05181 10 183 0.4379 4.3378521929208935E-01
2R_6847975_SNP T G 0.05208 10 182 0.4563 4.4983462696994858E-01
2R_6847977_SNP T C 0.2429 43 134 0.6063 5.8985378863791205E-01
2R_6847980_SNP C T 0.2444 44 136 0.6556 6.4631767257807349E-01
2R_6848007_SNP C A 0.07853 15 176 0.5791 5.7383139558459695E-01
2R_6848048_INS TAAGAA T 0.151 29 163 0.1596 1.6437946111190549E-01
2R_6848050_SNP A G 0.1518 29 162 0.1552 1.5914499696988349E-01
2R_6848052_SNP C G 0.1368 26 164 0.1812 1.8533172023679068E-01
2R_6848055_INS TTCTCATTT T 0.1277 24 164 0.2185 2.2464406054943420E-01
2R_6848135_SNP G C 0.055 11 189 0.6347 6.3252654681282316E-01
2R_6848275_SNP C A 0.08543 17 182 0.6854 6.8312963343247346E-01
2R_6848293_SNP G T 0.3602 67 119 0.1256 1.3820982654442171E-01
2R_6848301_SNP A T 0.06842 13 177 0.5175 5.0837587405927342E-01
2R_6848302_SNP T C 0.08718 17 178 0.8413 8.3898745502867034E-01
2R_6848309_SNP G A 0.101 20 178 0.5824 5.7885873276827704E-01
2R_6848316_SNP G A 0.1458 28 164 0.8174 8.2183484504339221E-01
2R_6848336_SNP A G 0.05076 10 187 0.1654 1.7883945720443162E-01
2R_6848404_SNP C T 0.1719 33 159 0.9049 9.0707699528146501E-01
2R_6848413_SNP C G 0.171 33 160 0.8185 8.1465654028715706E-01
2R_6848492_SNP G C 0.3316 64 129 0.179 1.7024474515098220E-01
2R_6848572_SNP C T 0.3825 70 113 0.2724 2.9683041188599557E-01
2R_6848758_SNP G T 0.1947 37 153 0.3515 3.3931641173489402E-01
2R_6848777_SNP A G 0.2083 40 152 0.3564 3.5357357275542212E-01
2R_6848796_INS AA A 0.1739 32 152 0.6187 6.1210028167112274E-01
2R_6848860_SNP C A 0.2963 56 133 0.4397 4.4795888097282932E-01
2R_6849366_SNP A G 0.2378 44 141 0.9803 9.7981587517588575E-01
2R_6849524_SNP T C 0.1231 24 171 0.4123 4.0857899138952891E-01
2R_6849556_SNP G T 0.07614 15 182 0.9207 9.2349270229610536E-01
2R_6849561_SNP C G 0.08673 17 179 0.2299 2.2754387119493957E-01
2R_6849640_SNP A G 0.06091 12 185 0.7309 7.2774935540978358E-01
2R_6849816_DEL T TA 0.06091 12 185 0.4659 4.6003328126130616E-01
2R_6849911_DEL A ACG 0.07035 14 185 0.5379 5.3428117865185121E-01
2R_6849967_SNP C A 0.2938 57 137 0.5915 6.0145689255908552E-01
2R_6849968_SNP T G 0.2974 58 137 0.5092 5.2229193431014875E-01
2R_6849969_INS TCGCC T 0.3061 60 136 0.5728 5.8488816336464133E-01
2R_6849997_SNP C T 0.07576 15 183 0.8829 8.8225756017686063E-01
2R_6850024_SNP T A 0.06599 13 184 0.3047 3.0264349036891602E-01
2R_6850089_SNP G A 0.1585 29 154 0.1049 1.0932227774402703E-01
2R_6850113_DEL T TAACT 0.07772 15 178 0.3262 3.4265165768654382E-01
2R_6850129_SNP G A 0.05263 10 180 0.7269 7.2436419670860530E-01
2R_6850138_INS GG G 0.1474 28 162 0.9088 9.0714142816604593E-01
2R_6850212_SNP A G 0.09045 18 181 0.4939 4.9229295187608635E-01
2R_6850229_SNP T C 0.4 76 114 0.381 3.7369448821932727E-01
2R_6850243_SNP T C 0.08122 16 181 0.4253 4.1954397432623602E-01
2R_6850268_SNP A C 0.07071 14 184 0.9564 9.5602142369288434E-01
2R_6850278_SNP A G 0.151 29 163 0.5868 5.8480939903857176E-01
2R_6850313_SNP A C 0.06599 13 184 0.6469 6.4327584448459074E-01
2R_6850351_SNP T C 0.05641 11 184 0.5902 5.8696129213841997E-01
2R_6850352_SNP A C 0.07107 14 183 0.7293 7.2581281266472031E-01
2R_6850402_SNP T C 0.0603 12 187 0.6276 6.2458808624038598E-01
2R_6850491_SNP T C 0.4339 82 107 0.2962 3.0795801785445742E-01
2R_6850493_DEL T TGTGC 0.4121 75 107 0.366 3.7595170105474418E-01
2R_6850509_SNP C T 0.159 31 164 0.3296 3.2248437004167629E-01
2R_6850635_SNP G T 0.07576 15 183 0.778 7.7556505243800078E-01
2R_6850644_SNP T A 0.4762 90 99 0.7685 7.7293996272554133E-01
2R_6850673_INS AATGCAAT A 0.05051 10 188 0.178 1.7403104755129151E-01
2R_6850858_SNP C G 0.05051 10 188 0.8939 8.9282164192997504E-01
2R_6850873_SNP T C 0.1282 25 170 0.7198 7.2603109547264277E-01
2R_6851026_SNP A G 0.05612 11 185 0.1949 1.8844485393374488E-01
2R_6851081_SNP C A 0.4032 75 111 0.7715 7.7623837850549415E-01
2R_6851086_SNP A T 0.4759 89 98 0.5659 5.7256694247886797E-01
2R_6851132_SNP T A 0.1302 25 167 0.04442 4.1354574143343183E-02
2R_6851155_DEL A GTG 0.1198 23 169 0.6646 6.5860072192315244E-01
2R_6851395_SNP G C 0.4764 91 100 0.6685 6.6072896895446709E-01
2R_6851399_SNP C T 0.0804 16 183 0.7673 7.6538875972808018E-01
2R_6851414_SNP T A 0.4526 86 104 0.34 3.2722847616664796E-01
2R_6851457_INS A AA 0.4972 89 90 0.6377 6.2984783627144902E-01
2R_6851463_SNP C T 0.492 92 95 0.3569 3.4369057905362621E-01
2R_6851474_SNP T G 0.4842 92 98 0.459 4.4751664099008570E-01
2R_6851510_SNP G T 0.2094 40 151 0.7986 7.9505147372930884E-01
2R_6851512_SNP G C 0.07732 15 179 0.8089 8.0696261513449374E-01
2R_6851522_SNP G C 0.4352 84 109 0.6394 6.3779829092326723E-01
2R_6851806_SNP G A 0.07107 14 183 0.8507 8.4872155391753235E-01
2R_6851868_SNP T C 0.254 48 141 0.2892 3.0085424679876960E-01
2R_6851898_SNP C T 0.1744 34 161 0.3283 3.2114533961950109E-01
2R_6851904_SNP T A 0.08763 17 177 0.0681 7.8234412674326737E-02
2R_6852031_SNP T C 0.07143 14 182 0.8438 8.4202882340076246E-01
2R_6852164_SNP C G 0.151 29 163 0.7359 7.2993164928868171E-01
2R_6852166_SNP G T 0.1036 20 173 0.5267 5.2424563997005325E-01
2R_6852179_DEL G GGACAATTGTTAAC 0.1755 33 155 0.4904 5.0704746510821808E-01
2R_6852202_SNP G A 0.199 38 153 0.5011 5.0772697660374344E-01
2R_6852214_DEL T TGTC 0.2688 50 136 0.9948 9.9498869386611977E-01
2R_6852228_SNP G A 0.3369 63 124 0.8943 8.9588168980534855E-01
2R_6852230_SNP G A 0.3476 65 122 0.9713 9.7169891016520382E-01
2R_6852237_SNP A T 0.06633 13 183 0.8908 8.9330532002915009E-01
2R_6852243_SNP G A 0.07576 15 183 0.7734 7.7939741074144286E-01
2R_6852262_DEL C TG 0.07576 15 183 0.7734 7.7939741074144286E-01
2R_6852265_SNP T C 0.07614 15 182 0.7668 7.7253080687983000E-01
2R_6852266_SNP A C 0.05076 10 187 0.5013 4.9584476153064416E-01
2R_6852275_SNP T A 0.05076 10 187 0.4894 4.8399874853972868E-01
2R_6852295_SNP C T 0.05051 10 188 0.4953 4.9054968508005681E-01
2R_6852300_SNP C T 0.05051 10 188 0.5062 5.0177294390439486E-01
2R_6852334_SNP A T 0.05051 10 188 0.4926 4.8815615529305945E-01
2R_6852338_SNP A C 0.3822 73 118 0.575 5.6763393869070855E-01
2R_6852358_SNP A T 0.05076 10 187 0.4816 4.7737450157131001E-01
2R_6852365_SNP T C 0.05025 10 189 0.4991 4.9531617971416320E-01
2R_6852412_SNP A T 0.2303 41 137 0.2219 2.2493555102089680E-01
2R_6852448_SNP T A 0.3937 63 97 0.5515 5.4838142031771353E-01
2R_6852454_SNP T A 0.3041 52 119 0.865 8.8779586498847751E-01
2R_6852455_SNP A G 0.4107 69 99 0.888 8.8924742248428434E-01
2R_6852487_SNP G C 0.4186 72 100 0.976 9.7609760616846097E-01
2R_6852551_SNP T A 0.3784 70 115 0.9055 9.0765260799293890E-01
2R_6852552_SNP C T 0.3817 71 115 0.8544 8.5765456757259928E-01
2R_6852568_SNP G A 0.4153 76 107 0.9521 9.5316994567817748E-01
2R_6852575_DEL TT T 0.4253 74 100 0.7107 7.1181639321685730E-01
2R_6852585_SNP G T 0.4011 75 112 0.9448 9.4656270236536033E-01
2R_6852587_SNP A C 0.3957 74 113 0.8551 8.5836077745478234E-01
2R_6852590_INS T TG 0.3563 62 112 0.9574 9.5774247785354993E-01
2R_6852598_SNP C A 0.4842 92 98 0.8259 8.3062235201412127E-01
2R_6852627_SNP T C 0.07292 14 178 0.9311 9.2967232236551278E-01
2R_6852643_SNP C A 0.4764 91 100 0.8665 8.6989388264802092E-01
2R_6852701_SNP T C 0.2926 55 133 0.2307 2.4571854165980311E-01
2R_6852704_SNP T C 0.06186 12 182 0.6046 6.0388160567342886E-01
2R_6852748_SNP T G 0.1762 34 159 0.3483 3.5020587278994164E-01
2R_6852786_SNP T G 0.4513 88 107 0.8545 8.5884591827404966E-01
2R_6852791_SNP T C 0.2261 45 154 0.1823 1.7907838271490872E-01
2R_6852795_SNP A C 0.1269 25 172 0.4967 4.9286526929243624E-01
2R_6852843_SNP A G 0.4813 90 97 0.7207 7.3276100180815651E-01
2R_6852885_SNP G A 0.1658 31 156 0.2009 2.1430412042921543E-01
2R_6852903_SNP A G 0.2408 46 145 0.1337 1.3114490482058405E-01
2R_6853015_SNP A C 0.1414 27 164 0.9208 9.2016223497906935E-01
2R_6853030_SNP C T 0.2174 40 144 0.7436 7.5142140318157646E-01
2R_6853032_SNP T C 0.1684 32 158 0.5076 5.0489617406247378E-01
2R_6853138_SNP A G 0.1289 25 169 0.9858 9.8566537401994414E-01
2R_6853220_SNP T C 0.3594 69 123 0.523 5.2066779459518409E-01
2R_6853222_SNP T C 0.1077 21 174 0.3419 3.3955811659662727E-01
2R_6853352_DEL A AAAGAAACGAA 0.08671 15 158 0.7244 7.6080838657660144E-01
2R_6853550_INS CC C 0.06011 11 172 0.9519 9.5064358218953771E-01
2R_6853553_SNP A T 0.1105 21 169 0.9221 9.2140752411784566E-01
2R_6853607_SNP A T 0.3298 63 128 0.9722 9.7162033504062906E-01
2R_6853619_SNP T A 0.07143 14 182 0.5342 5.4587982893251819E-01
2R_6853654_SNP C T 0.2165 42 152 0.974 9.7450982012760023E-01
2R_6853657_SNP G A 0.06061 12 186 0.8712 8.6970163701195791E-01
2R_6853661_SNP A G 0.3492 66 123 0.1332 1.2584366708121619E-01
2R_6853666_SNP C T 0.2124 41 152 0.9838 9.8404865903326444E-01
2R_6853673_SNP G A 0.3526 67 123 0.1381 1.3776007685270431E-01
2R_6853686_SNP A C 0.3016 57 132 0.5326 5.4378464431975670E-01
2R_6853699_SNP A G 0.3421 65 125 0.07116 6.7365060584980430E-02
2R_6853702_SNP T A 0.4136 79 112 0.4966 5.0430374100931918E-01
2R_6853712_SNP C T 0.25 47 141 0.8754 8.7378418612023556E-01
2R_6853718_SNP G C 0.4136 79 112 0.5576 5.6639686496266295E-01
2R_6853719_SNP A T 0.4158 79 111 0.536 5.4436146715786105E-01
2R_6853723_SNP A T 0.09278 18 176 0.4255 4.2969163989297210E-01
2R_6853726_SNP T A 0.2176 42 151 0.1423 1.5550108666589779E-01
2R_6853727_SNP T C 0.4105 78 112 0.5303 5.3863504434808041E-01
2R_6853735_SNP A C 0.1436 28 167 0.7091 7.1704159559506953E-01
2R_6853789_SNP T C 0.05076 10 187 0.5923 5.9355511139052686E-01
2R_6853836_SNP A C 0.08333 16 176 0.9003 8.9835810141499861E-01
2R_6853899_DEL CCC C 0.3114 52 115 0.9293 9.2941817316947284E-01
2R_6853903_SNP A C 0.07895 15 175 0.6663 6.6587912940444260E-01
2R_6853929_INS TTCCCTTCAGC T 0.07071 14 184 0.9641 9.6376291938300640E-01
2R_6853952_SNP C G 0.05699 11 182 0.05313 5.1086149312199861E-02
2R_6853963_SNP G T 0.3386 64 125 0.7249 7.2080640721358447E-01
2R_6854041_SNP A G 0.2287 43 145 0.9733 9.7325000003507922E-01
2R_6854049_SNP G A 0.2448 47 145 0.04799 4.5490336417998718E-02
2R_6854209_SNP A G 0.06533 13 186 0.9096 9.0885888589815811E-01
2R_6854240_SNP A G 0.07107 14 183 0.2395 2.5322929465572308E-01
2R_6854257_SNP A G 0.05584 11 186 0.5905 6.0008072218726638E-01
2R_6854290_SNP T G 0.06091 12 185 0.2607 2.7446463879872984E-01
2R_6854534_SNP A G 0.07653 15 181 0.9035 9.0266594763870645E-01
2R_6854628_SNP A G 0.0567 11 183 0.3128 3.0805102873024270E-01
2R_6854679_SNP C G 0.05051 10 188 0.5912 6.0187437318533621E-01
2R_6854696_SNP T C 0.06091 12 185 0.7597 7.6552090102600800E-01
2R_6854733_SNP C T 0.4545 85 102 0.9612 9.6067576599219417E-01
2R_6854750_SNP G A 0.1937 37 154 0.3291 3.4022807074632344E-01
2R_6854771_SNP A T 0.4663 90 103 0.7688 7.7395839180713233E-01
2R_6854793_SNP T A 0.05128 10 185 0.9065 9.0958780537154482E-01
2R_6854800_SNP G C 0.05584 11 186 0.4166 4.2956853915328364E-01
2R_6854803_SNP C T 0.06154 12 183 0.759 7.6715286462342358E-01
2R_6854806_SNP G A 0.06154 12 183 0.5882 5.9808193539433174E-01
2R_6854815_SNP A T 0.06154 12 183 0.486 4.8271151767537124E-01
2R_6854832_SNP T C 0.3404 64 124 0.6256 6.2244404124228603E-01
2R_6854855_SNP C T 0.4815 91 98 0.7895 7.8702999485074232E-01
2R_6854868_SNP A C 0.3542 68 124 0.3229 3.1514286780333656E-01
2R_6854883_DEL AAA A 0.3529 60 110 0.2004 1.8420457620433761E-01
2R_6854891_DEL T TTA 0.08901 17 174 0.332 3.2459068475893682E-01
2R_6854897_DEL T TTTTCAAATGATC 0.1031 20 174 0.5129 5.0918621209291737E-01
2R_6854906_SNP T G 0.06433 11 160 0.197 2.3769502719408664E-01
2R_6854911_SNP G A 0.2789 53 137 0.2915 2.8851352274190412E-01
2R_6854922_SNP A C 0.1771 34 158 0.179 1.9421235787043911E-01
2R_6854932_SNP C A 0.3068 54 122 0.2611 2.6441218123907373E-01
2R_6854941_SNP C G 0.4659 82 94 0.4788 4.8889934548555714E-01
2R_6854943_SNP A G 0.4663 83 95 0.7076 7.1253786370270533E-01
2R_6854946_SNP A T 0.2033 37 145 0.3556 3.5714062093702403E-01
2R_6854950_SNP A G 0.116 21 160 0.5806 5.8271640631825616E-01
2R_6854951_SNP A T 0.1257 23 160 0.7529 7.5329157214367515E-01
2R_6854953_SNP C A 0.2011 36 143 0.3163 3.1572344206573999E-01
2R_6854991_SNP G A 0.1957 36 148 0.6668 6.6971771423404158E-01
2R_6854992_SNP A C 0.4588 78 92 0.599 6.0225773579766884E-01
2R_6854994_SNP A T 0.1989 36 145 0.6293 6.3040352264822630E-01
2R_6855017_SNP C G 0.284 48 121 0.2504 2.5502667688531866E-01
2R_6855049_SNP A C 0.07609 14 170 0.9939 9.9394360294310591E-01
2R_6855059_SNP T C 0.228 44 149 0.5619 5.7293018814451413E-01
2R_6855061_SNP T A 0.2251 43 148 0.6012 6.1165809687020845E-01
2R_6855062_SNP G C 0.2251 43 148 0.5652 5.7472958427070342E-01
2R_6855070_SNP C T 0.07732 15 179 0.726 7.3161237021215086E-01
2R_6855096_SNP T A 0.05641 11 184 0.6697 6.7658065915414134E-01
2R_6855097_SNP A C 0.1218 24 173 0.6144 6.0968992462769855E-01
2R_6855200_SNP A G 0.06091 12 185 0.2659 2.7968984024957877E-01
2R_6855220_SNP T A 0.06154 12 183 0.3121 3.1369354590789400E-01
2R_6855231_SNP C A 0.2103 41 154 0.5693 5.7345181911898990E-01
2R_6855236_SNP A T 0.2556 46 134 0.6928 6.8897198778935387E-01
2R_6855272_DEL G GG 0.06701 13 181 0.5772 5.7897870632698900E-01
2R_6855288_SNP A G 0.05025 10 189 0.772 7.7022366965540523E-01
2R_6855423_SNP G C 0.3956 72 110 0.5116 5.2622359895171911E-01
2R_6855540_SNP T C 0.1534 29 160 0.1347 1.3244361709169361E-01
2R_6855549_SNP C A 0.09645 19 178 0.4665 4.6224615733039853E-01
2R_6855552_SNP G C 0.2448 47 145 0.5696 5.6245231863535350E-01
2R_6855760_SNP A G 0.4831 86 92 0.516 5.2414876898083473E-01
2R_6855763_SNP C T 0.05584 11 186 0.6356 6.4407998341561346E-01
2R_6855768_SNP C G 0.08205 16 179 0.8187 8.1704034274688209E-01
2R_6855794_SNP T C 0.08629 17 180 0.3898 3.8490379118710094E-01
2R_6855938_SNP G A 0.05556 11 187 0.933 9.3563759083734732E-01
2R_6856092_SNP G A 0.1036 20 173 0.9733 9.7300567467133992E-01
2R_6856248_SNP A G 0.1309 25 166 0.7827 7.8968687228486023E-01
2R_6856269_SNP G C 0.2105 40 150 0.4099 4.1589859261488460E-01
2R_6856274_SNP G C 0.2176 42 151 0.4944 5.0279226623488205E-01
2R_6856280_SNP A C 0.3824 65 105 0.6537 6.3749870855662416E-01
2R_6856293_SNP A G 0.1186 23 171 0.2523 2.6630305901895501E-01
2R_6856323_SNP G C 0.123 23 164 0.6164 6.0984126322449272E-01
2R_6856328_SNP A G 0.4972 88 89 0.4029 3.9199779925429989E-01
2R_6856348_DEL A AAGGCACAATTTTTTATA 0.05759 11 180 0.4202 4.2829602323244431E-01
2R_6856351_SNP A G 0.1548 26 142 0.4085 4.6359698926960591E-01
2R_6856355_SNP C A 0.07386 13 163 0.3999 4.0168081226623964E-01
2R_6856368_SNP T C 0.2775 53 138 0.5321 5.4152403789239556E-01
2R_6856377_SNP C G 0.2698 51 138 0.8642 8.6748211574430545E-01
2R_6856382_SNP A T 0.1378 27 169 0.532 5.2684269856107147E-01
2R_6856408_SNP A T 0.1289 25 169 0.1588 1.7140751456001402E-01
2R_6856415_SNP A T 0.08718 17 178 0.1662 1.6260861508435764E-01
2R_6856417_SNP G A 0.1111 22 176 0.6187 6.1531945099933849E-01
2R_6856464_SNP A G 0.114 22 171 0.1897 2.0229909671684965E-01
2R_6856471_SNP T C 0.114 22 171 0.2677 2.8066032034518595E-01
2R_6856486_SNP T G 0.1237 24 170 0.08867 9.8372333203808671E-02
2R_6856488_SNP A T 0.1179 23 172 0.4855 4.7891854171451798E-01
2R_6856633_SNP A C 0.08673 17 179 0.2261 2.2308336664496897E-01
2R_6856639_SNP T A 0.05528 11 188 0.4306 4.4452160697145504E-01
2R_6856641_SNP C G 0.07538 15 184 0.8121 8.1053052943158954E-01
2R_6856678_SNP A C 0.05612 11 185 0.3937 4.0468437231749765E-01
2R_6856910_SNP T G 0.1368 26 164 0.8555 8.5287413128029133E-01
2R_6856943_SNP G A 0.05155 10 184 0.7932 8.0051636890723321E-01
2R_6856975_SNP C A 0.2292 44 148 0.9771 9.7706724968775227E-01
2R_6856977_SNP A G 0.07143 14 182 0.7637 7.6244426035543345E-01
2R_6856989_DEL C CTGGTTC 0.05102 10 186 0.8264 8.3054570950740747E-01
2R_6857020_SNP T C 0.4124 80 114 0.4754 4.7670605190550019E-01
2R_6857027_INS TTAAAGAAATGAAT T 0.06091 12 185 0.5908 6.0655186871517697E-01
2R_6857028_SNP A G 0.1852 35 154 0.9819 9.8213768860789541E-01
2R_6857048_SNP C A 0.3 57 133 0.7116 7.1695040623743678E-01
2R_6857060_SNP A T 0.4043 76 112 0.6004 5.9302244949416738E-01
2R_6857069_SNP C G 0.06061 12 186 0.564 5.7469532354209907E-01
2R_6857073_SNP T C 0.06061 12 186 0.564 5.7469532354209907E-01
2R_6857075_SNP C A 0.4084 78 113 0.6215 6.1621812154673039E-01
2R_6857107_SNP A G 0.3523 68 125 0.6324 6.3182138153851564E-01
2R_6857126_SNP G A 0.2263 43 147 0.7259 7.3370443155931264E-01
2R_6857127_SNP T A 0.2181 41 147 0.5977 6.0906774241072936E-01
2R_6857145_SNP T G 0.06122 12 184 0.5555 5.6490892120818637E-01
2R_6857153_SNP T C 0.3053 58 132 0.6571 6.6384951366158429E-01
2R_6857161_SNP A T 0.3069 58 131 0.7416 7.4626959108423274E-01
2R_6857162_SNP C T 0.1505 28 158 0.4691 4.7263774040948103E-01
2R_6857167_SNP G A 0.1554 30 163 0.9995 9.9948759066564830E-01
2R_6857172_SNP G C 0.1495 29 165 0.9084 9.0766637697248920E-01
2R_6857175_SNP A T 0.4352 84 109 0.8258 8.3342775718553797E-01
2R_6857178_SNP G T 0.148 29 167 0.9231 9.2256127218146233E-01
2R_6857188_SNP A T 0.1582 31 165 0.9758 9.7563180048152243E-01
2R_6857214_SNP G A 0.1192 23 170 0.3468 3.4408368096018938E-01
2R_6857221_SNP G A 0.1615 31 161 0.9688 9.6829177422087709E-01
2R_6857330_SNP T C 0.3533 65 119 0.834 8.3200959481798908E-01
2R_6857332_SNP T C 0.07179 14 181 0.8609 8.5889105725589332E-01
2R_6857337_INS A AGTCCA 0.3473 58 109 0.924 9.2260908482584125E-01
2R_6857479_SNP G T 0.2396 46 146 0.2322 2.2375712730858199E-01
2R_6857861_SNP C T 0.1648 30 152 0.04618 4.3439758034357276E-02
2R_6857865_SNP A T 0.1297 24 161 0.1823 1.8627455100205459E-01
2R_6857867_SNP T C 0.2162 40 145 0.09794 9.2826570585021417E-02
2R_6857868_SNP C T 0.4262 78 105 0.5502 5.3782824952663955E-01
2R_6857870_SNP C G 0.2448 47 145 0.1439 1.4189748090556642E-01
2R_6858054_SNP A G 0.05584 11 186 0.4736 4.6878491298844860E-01
2R_6858092_SNP C G 0.2135 41 151 0.6405 6.3566074444640985E-01
2R_6858181_SNP A T 0.445 85 106 0.8859 8.8875674275447669E-01
2R_6858182_SNP C A 0.1168 23 174 0.8962 8.9491435386071727E-01
2R_6858187_SNP G C 0.4749 85 94 0.6931 7.0797702033192267E-01
2R_6858199_SNP A T 0.1168 23 174 0.7826 7.8041142470550573E-01
2R_6858202_SNP G A 0.178 34 157 0.3512 3.3975172454676350E-01
2R_6858221_SNP G T 0.1117 22 175 0.839 8.3978326400309422E-01
2R_6858233_SNP T C 0.3874 74 117 0.2867 2.9835059242606821E-01
2R_6858237_DEL T TGGCGAAAACTTTT 0.1935 36 150 0.5046 5.0264503997779630E-01
2R_6858280_SNP T G 0.09137 18 179 0.527 5.2281120240811574E-01
2R_6858296_SNP G A 0.4316 82 108 0.8367 8.4298450624841315E-01
2R_6858454_SNP A G 0.05102 10 186 0.1405 1.5112541803915336E-01
2R_6858568_DEL G GAAATAG 0.07738 13 155 0.5361 5.8914286123391291E-01
2R_6858608_DEL T TACAT 0.07937 15 174 0.332 3.1927008310755789E-01
2R_6858655_SNP C G 0.06633 13 183 0.3021 3.1350569050130617E-01
2R_6858726_SNP T C 0.06701 13 181 0.4756 4.7062098867503177E-01
2R_6858811_SNP G C 0.1385 27 168 0.1167 1.2867211766644782E-01
2R_6858881_SNP T C 0.2031 39 153 0.04619 5.5347162281773277E-02
2R_6859192_SNP G C 0.1487 29 166 0.9105 9.1036609630937415E-01
2R_6859198_SNP C G 0.06599 13 184 0.4913 4.8880896515914096E-01
2R_6859224_SNP A T 0.0914 17 169 0.385 3.7596318177998955E-01
2R_6859243_INS GTTG G 0.06218 12 181 0.4376 4.5114152323625756E-01
2R_6859250_SNP G T 0.1658 31 156 0.2693 2.5940868707527986E-01
2R_6859294_SNP A G 0.07692 15 180 0.2027 2.1606919103475919E-01
2R_6859295_SNP T G 0.08122 16 181 0.3339 3.4664370587209792E-01
2R_6859303_SNP A G 0.06736 13 180 0.6827 6.7626639530725674E-01
2R_6859316_SNP C A 0.06091 12 185 0.3068 3.0132210032850126E-01
2R_6859464_SNP T A 0.1771 34 158 0.9035 9.0241850383043021E-01
2R_6859471_DEL C CATTC 0.1868 34 148 0.3342 3.2803844743268451E-01
2R_6859480_SNP C T 0.08205 16 179 0.5833 5.7770601841437852E-01
2R_6859481_SNP T G 0.2328 44 145 0.8305 8.3371012675266309E-01
2R_6859491_SNP T G 0.1066 21 176 0.9337 9.3294199003656242E-01
2R_6859504_SNP A T 0.3979 76 115 0.6553 6.4780181728363750E-01
2R_6859522_SNP G A 0.2094 40 151 0.6596 6.5289911739481310E-01
2R_6859523_SNP A G 0.1947 37 153 0.871 8.6821159438949591E-01
2R_6859525_SNP C T 0.08205 16 179 0.5133 5.0665435707293427E-01
2R_6859527_SNP T A 0.08205 16 179 0.3962 3.8923792865332874E-01
2R_6859528_SNP T A 0.3314 56 113 0.2636 2.4608376899865136E-01
2R_6859530_MNP CTTA TGAG 0.09137 18 179 0.6152 6.1102127652051541E-01
2R_6859541_DEL A AT 0.08205 16 179 0.4998 4.9305254742547122E-01
2R_6859544_SNP C T 0.07732 15 179 0.4075 3.9922640618507976E-01
2R_6859545_SNP A G 0.08205 16 179 0.4998 4.9305254742547122E-01
2R_6859547_SNP A T 0.08205 16 179 0.4998 4.9305254742547122E-01
2R_6859548_SNP T G 0.07254 14 179 0.6083 6.0505840383948273E-01
2R_6859556_INS TAAAT T 0.09137 18 179 0.6152 6.1102127652051541E-01
2R_6859559_SNP T A 0.1088 21 172 0.9867 9.8649876142321069E-01
2R_6859566_SNP G A 0.08673 17 179 0.6207 6.1560652058919374E-01
2R_6859567_SNP A G 0.08247 16 178 0.5118 5.0390632828051696E-01
2R_6859571_SNP G A 0.08673 17 179 0.6207 6.1560652058919374E-01
2R_6859573_SNP G A 0.1179 23 172 0.8359 8.3319795994208490E-01
2R_6859578_SNP C G 0.1173 23 173 0.8249 8.2237302075258212E-01
2R_6859585_SNP T G 0.09137 18 179 0.6152 6.1102127652051541E-01
2R_6859590_SNP A T 0.2751 52 137 0.6418 6.4677711168313834E-01
2R_6859595_SNP T C 0.1082 21 173 0.9423 9.4133254678201017E-01
2R_6859597_SNP T A 0.07732 15 179 0.359 3.5146048031754362E-01
2R_6859601_SNP C A 0.3095 52 116 0.668 6.6717694561313157E-01
2R_6859605_SNP A G 0.1146 22 170 0.9232 9.2170821415334725E-01
2R_6859618_SNP C T 0.3854 74 118 0.9985 9.9851010468283830E-01
2R_6859621_INS TT T 0.1173 23 173 0.8249 8.2237302075258212E-01
2R_6859625_SNP A G 0.1128 22 173 0.9736 9.7317088950963371E-01
2R_6859626_SNP A T 0.3133 52 114 0.7389 7.3838485390142627E-01
2R_6859641_SNP A T 0.4457 78 97 0.9578 9.5749690992189429E-01
2R_6859647_DEL A TATG 0.09137 18 179 0.6152 6.1102127652051541E-01
2R_6859653_INS ATGT A 0.1173 23 173 0.8249 8.2237302075258212E-01
2R_6859654_SNP A G 0.09137 18 179 0.6152 6.1102127652051541E-01
2R_6859665_SNP C A 0.09137 18 179 0.6152 6.1102127652051541E-01
2R_6859678_SNP T A 0.4353 74 96 0.7082 7.0758913239673582E-01
2R_6859680_SNP A T 0.1314 23 152 0.8633 8.5786115412476849E-01
2R_6859705_SNP C T 0.4054 75 110 0.299 3.0481393048500138E-01
2R_6859722_SNP C T 0.4348 80 104 0.1136 1.2134291654701768E-01
2R_6859724_SNP G A 0.05076 10 187 0.7986 7.9628983088870109E-01
2R_6859726_SNP C T 0.1058 20 169 0.7492 7.4260520023879462E-01
2R_6859730_SNP C G 0.1134 22 172 0.9579 9.5720683544340057E-01
2R_6859732_SNP T A 0.1134 22 172 0.8869 8.8489702835801420E-01
2R_6859753_INS TGAA G 0.1649 32 162 0.1889 1.8443018990496296E-01
2R_6859760_SNP A G 0.06091 12 185 0.2199 2.1777999064864029E-01
2R_6859798_SNP A C 0.05102 10 186 0.04876 4.5236953815812324E-02
2R_6859808_DEL A AAATGGCGGCCCT 0.06091 12 185 0.2199 2.1777999064864029E-01
2R_6859822_SNP T G 0.06154 12 183 0.2221 2.1764294758818126E-01
2R_6859863_SNP G A 0.1276 25 171 0.4377 4.3678877746306433E-01
2R_6859874_SNP G A 0.06091 12 185 0.1177 1.1347333957804606E-01
2R_6859900_SNP C T 0.3141 60 131 0.2435 2.3626743844872322E-01
2R_6859903_SNP T A 0.3122 59 130 0.1929 1.8513720771191566E-01
2R_6859909_SNP A C 0.09424 18 173 0.3164 3.1080494629165667E-01
2R_6859910_SNP C A 0.07653 15 181 0.7485 7.4507872476120718E-01
2R_6859911_SNP T A 0.2211 42 148 0.168 1.6080133458434476E-01
2R_6859924_SNP C A 0.383 72 116 0.01892 2.1253167025067892E-02
2R_6859925_SNP A G 0.1134 22 172 0.2723 2.6445687723723710E-01
2R_6859927_SNP G A 0.4545 85 102 0.08172 8.6406511117161577E-02
2R_6859942_SNP C T 0.1728 33 158 0.5311 5.2431018249517125E-01
2R_6859945_SNP T C 0.1173 23 173 0.2313 2.2531197465862374E-01
2R_6859949_SNP T A 0.08763 17 177 0.2972 2.9303276340808937E-01
2R_6859962_SNP A T 0.07653 15 181 0.4796 4.7440633365238372E-01
2R_6859969_SNP C T 0.07692 15 180 0.4614 4.5702508976699063E-01
2R_6859970_SNP A T 0.2751 52 137 0.2691 2.6831412408524724E-01
2R_6859975_SNP T G 0.07653 15 181 0.5611 5.5561342400458458E-01
2R_6859978_SNP C A 0.1711 32 155 0.1502 1.6589480200868723E-01
2R_6859980_SNP A G 0.1746 33 156 0.1771 1.7646419680628256E-01
2R_6859983_SNP C T 0.09896 19 173 0.2297 2.3792307520723566E-01
2R_6859994_SNP G T 0.4286 81 108 0.1587 1.6347888145128819E-01
2R_6860009_SNP T A 0.06061 12 186 0.3207 3.1526830526905958E-01
2R_6860087_SNP T C 0.1071 21 175 0.7924 7.8945502763183717E-01
2R_6860173_INS T TT 0.3652 65 113 0.7094 7.1536682245742578E-01
2R_6860197_SNP A T 0.05556 11 187 0.3577 3.5233194708498417E-01
2R_6860379_SNP A G 0.09278 18 176 0.135 1.3497611430709455E-01
2R_6860381_SNP A G 0.09278 18 176 0.1483 1.4469822643970698E-01
2R_6860414_SNP A G 0.07653 15 181 0.8996 8.9956274967246919E-01
2R_6860416_SNP C A 0.07692 15 180 0.8684 8.6713786789437142E-01
2R_6860432_SNP G A 0.3229 62 130 0.4173 4.3509407675129930E-01
2R_6860435_SNP A G 0.09694 19 177 0.1981 1.9485686731871354E-01
2R_6860437_SNP A T 0.2041 40 156 0.08672 9.7206238548063095E-02
2R_6860465_SNP C T 0.1728 33 158 0.9329 9.3468509780731512E-01
2R_6860466_SNP T C 0.3842 73 117 0.3628 3.7012906815161206E-01
2R_6860475_SNP A T 0.05028 9 170 0.0004507 5.3821167407856231E-04
2R_6860484_SNP C T 0.08889 16 164 0.6265 6.1648691713311088E-01
2R_6860504_SNP A T 0.09794 19 175 0.9302 9.2958632541406361E-01
2R_6860522_SNP T A 0.2902 56 137 0.939 9.3828088121765685E-01
2R_6860559_SNP G T 0.462 79 92 0.5138 5.5810515945120476E-01
2R_6860568_SNP G A 0.2158 41 149 0.6457 6.4996901652719064E-01
2R_6860575_SNP C T 0.4352 84 109 0.2083 1.9924553350706531E-01
2R_6860601_SNP A C 0.1309 25 166 0.1323 1.4017583998862426E-01
2R_6860612_SNP T G 0.4865 90 95 0.1505 1.4639249992801540E-01
2R_6860615_SNP G C 0.4868 92 97 0.1638 1.5764504589505168E-01
2R_6860628_SNP G A 0.3138 59 129 0.007985 9.7023394055354290E-03
2R_6860641_SNP T C 0.1302 25 167 0.2099 2.2170014305311991E-01
2R_6860651_SNP A T 0.1495 29 165 0.03342 3.1528596701883807E-02
2R_6860670_SNP G C 0.4712 90 101 0.03148 3.0267495885137635E-02
2R_6860672_SNP T C 0.4737 90 100 0.03639 3.4955508994802993E-02
2R_6860675_SNP G A 0.05051 10 188 0.5588 5.5510091990452959E-01
2R_6860691_DEL C CC 0.08673 17 179 0.8568 8.5587129110213056E-01
2R_6860695_SNP A C 0.1675 32 159 0.0368 3.5499401000816784E-02
2R_6860720_SNP A G 0.08718 17 178 0.924 9.2307450488393772E-01
2R_6860795_SNP A G 0.05556 11 187 0.3325 3.5204057180257442E-01
2R_6860839_SNP C T 0.05584 11 186 0.3318 3.5012183822958609E-01
2R_6860895_SNP T G 0.4565 84 100 0.3906 3.8210680610068015E-01
2R_6860896_SNP T G 0.1316 25 165 0.2575 2.4788816345972786E-01
2R_6860900_SNP T G 0.2073 40 153 0.04763 4.4043170182570084E-02
2R_6860930_SNP C G 0.1309 25 166 0.1106 1.2339546382614774E-01
2R_6860931_SNP A G 0.1302 25 167 0.06394 1.2337737988083952E-01
2R_6860933_SNP A G 0.1728 33 158 0.01297 1.7187596901653637E-02
2R_6860937_SNP T C 0.2928 53 128 0.002354 3.1387638230442475E-03
2R_6860949_SNP G C 0.1071 21 175 0.000812 1.3664199359858223E-03
2R_6860995_SNP T C 0.05528 11 188 0.4101 4.0595501455755290E-01
2R_6861012_SNP A C 0.3245 61 127 0.1312 1.2501107933301259E-01
2R_6861159_SNP C T 0.4974 94 95 0.02629 2.8635275129869017E-02
2R_6861201_SNP T G 0.1531 30 166 0.005337 7.2429973268811456E-03
2R_6861264_SNP T C 0.07107 14 183 0.9816 9.8134785015030235E-01
2R_6861280_SNP A C 0.3402 66 128 0.7255 7.2052606141252507E-01
2R_6861287_INS AAG A 0.4913 85 88 0.6253 6.1288167133658678E-01
2R_6861291_INS GCT G 0.256 43 125 0.908 9.0740075536475651E-01
2R_6861309_SNP A G 0.1276 25 171 0.2136 2.2536515702246862E-01
2R_6861415_SNP C T 0.07107 14 183 0.8627 8.6086176058650521E-01
2R_6861442_SNP T C 0.07107 14 183 0.616 6.1159167279780347E-01
2R_6861477_SNP C T 0.1276 25 171 0.8571 8.5575131620357836E-01
2R_6861489_SNP T C 0.2011 38 151 0.6157 6.1418208953273923E-01
2R_6861709_SNP G T 0.1518 29 162 0.9356 9.3439375310840800E-01
2R_6861814_SNP A G 0.4105 78 112 0.1256 1.3148031432463225E-01
2R_6861815_SNP C A 0.4127 78 111 0.09271 9.8932894576565955E-02
2R_6861817_SNP C A 0.1969 38 155 0.4259 4.2081888915438492E-01
2R_6861820_SNP A T 0.4043 76 112 0.1287 1.3455609326081386E-01
2R_6861825_SNP T C 0.4158 79 111 0.1559 1.6811949616590538E-01
2R_6861837_SNP G A 0.4127 78 111 0.1129 1.2267061691089076E-01
2R_6861842_DEL T TT 0.3989 71 107 0.2115 2.1104039850482093E-01
2R_6861852_SNP G T 0.383 72 116 0.2286 2.4586327584821366E-01
2R_6861858_SNP G A 0.3777 71 117 0.2555 2.7047700372935779E-01
2R_6861861_SNP A G 0.4759 89 98 0.1018 1.0999061653423914E-01
2R_6861869_SNP A T 0.381 72 117 0.1648 1.7842595095650637E-01
2R_6862021_SNP T C 0.3118 58 128 0.5571 5.8056517874442848E-01
2R_6862032_SNP T A 0.459 84 99 0.1013 1.1028743196238189E-01
2R_6862071_SNP G A 0.06061 12 186 0.5396 5.3633768128983839E-01
2R_6862073_SNP G A 0.075 15 185 0.8036 8.0239355741026874E-01
2R_6862078_SNP A C 0.3371 59 116 0.05453 5.7502265412038386E-02
2R_6862079_INS CAC C 0.07059 12 158 0.1773 2.4801954920826974E-01
2R_6862081_MNP GTA TAC 0.07865 14 164 0.183 2.5455960857690874E-01
2R_6862232_SNP T G 0.4144 75 106 0.6302 6.3183716157623770E-01
2R_6862368_SNP C A 0.4301 80 106 0.06977 7.4164728867144439E-02
2R_6862377_SNP T G 0.06701 13 181 0.4553 4.4765485732059673E-01
2R_6862379_SNP A G 0.07576 15 183 0.3448 3.4313262889296692E-01
2R_6862445_SNP C T 0.2698 51 138 0.1614 1.7358473802066654E-01
2R_6862498_SNP T G 0.3438 66 126 0.4869 4.7925757948170333E-01
2R_6862527_SNP T C 0.4233 80 109 0.7639 7.6480141285553072E-01
2R_6862571_SNP A G 0.4335 75 98 0.631 6.2077574835587357E-01
2R_6862574_SNP A T 0.07018 12 159 0.0738 6.8043065890658297E-02
2R_6862584_SNP A G 0.3198 55 117 0.3896 3.7557176368408351E-01
2R_6862651_DEL TTT T 0.4706 88 99 0.3854 3.7705898925123360E-01
2R_6862655_SNP G C 0.4649 86 99 0.4199 4.0880069938108965E-01
2R_6862727_SNP G C 0.07216 14 180 0.03317 3.6995755852667157E-02
2R_6862754_DEL C CTAC 0.06154 12 183 0.1436 1.4066676837781222E-01
2R_6862784_SNP C A 0.3027 56 129 0.1486 1.5338775509777880E-01
2R_6862785_SNP A C 0.07772 15 178 0.03855 4.2706940726815905E-02
2R_6863086_SNP A T 0.1421 27 163 0.6512 6.4492167069728346E-01
2R_6863202_SNP G C 0.0733 14 177 0.285 2.9680531483250361E-01
2R_6863207_SNP T C 0.07853 15 176 0.07407 7.9558431029991356E-02
2R_6863210_SNP C A 0.0829 16 177 0.0971 1.0427904333819027E-01
2R_6863247_SNP T G 0.1842 35 155 0.9513 9.5056725422662547E-01
2R_6863276_SNP G T 0.05729 11 181 0.9443 9.5006928658184242E-01
2R_6863339_SNP C T 0.3838 71 114 0.6112 6.0314910799901700E-01
2R_6863539_SNP A G 0.2251 43 148 0.4387 4.5344087753910867E-01
2R_6863555_SNP T G 0.1885 36 155 0.6776 6.8538526855871096E-01
2R_6863586_SNP G T 0.3978 74 112 0.6563 6.5989930788144391E-01
2R_6863605_SNP G A 0.05528 11 188 0.9686 9.6833502629988766E-01
2R_6863673_SNP T C 0.1799 34 155 0.3669 3.7839367811238056E-01
2R_6863687_SNP G A 0.08466 16 173 0.13 1.2776249693280128E-01
2R_6863697_SNP C T 0.07895 15 175 0.06611 6.7582881956400970E-02
2R_6863720_SNP T A 0.1429 27 162 0.2101 2.0784406166996872E-01
2R_6863736_SNP A C 0.1337 25 162 0.1452 1.4129751309364302E-01
2R_6863807_SNP C T 0.07065 13 171 0.1886 1.9737236040910955E-01
2R_6863850_SNP A T 0.2568 47 136 0.3078 3.0183067920715501E-01
2R_6863854_SNP A T 0.2216 41 144 0.2336 2.2999192723084605E-01
2R_6863865_SNP T A 0.1737 33 157 0.179 1.7831565626163437E-01
2R_6863885_SNP C G 0.1649 31 157 0.1115 1.0939047012942638E-01
2R_6863891_SNP G A 0.07071 14 184 0.2408 2.5466905329612799E-01
2R_6863905_SNP T A 0.2042 39 152 0.1703 1.6961725651855608E-01
2R_6863918_SNP C A 0.1031 20 174 0.5517 5.5952229322310121E-01
2R_6863920_DEL A GCCGGGAACACAAATGATGATGT 0.08808 17 176 0.465 4.7312169108789304E-01
2R_6863943_SNP T A 0.1753 34 160 0.1929 1.9124291095790646E-01
2R_6863972_SNP G A 0.09184 18 178 0.9226 9.2196136191842837E-01
2R_6863986_SNP T A 0.07107 14 183 0.2384 2.5442291137566686E-01
2R_6863987_SNP G A 0.1719 33 159 0.314 3.2611216650777741E-01
2R_6863990_SNP G C 0.171 33 160 0.3968 4.0929816136016062E-01
2R_6863996_SNP C G 0.07772 15 178 0.1051 1.0882763228904901E-01
2R_6864027_SNP T C 0.07216 14 180 0.1247 1.2702586469880106E-01
2R_6864249_SNP A C 0.07254 14 179 0.01454 1.3766141399377436E-02
2R_6864250_SNP G A 0.1176 22 165 0.8098 8.1304554890631286E-01
2R_6864316_SNP C G 0.326 59 122 0.3464 3.4793077153654528E-01
2R_6864320_SNP G A 0.3053 58 132 0.2114 2.2141448811397513E-01
2R_6864410_SNP C G 0.05978 11 173 0.8307 8.2564144343827139E-01
2R_6864458_SNP A C 0.07895 15 175 0.1862 1.8814290200275252E-01
2R_6864475_SNP A G 0.1026 20 175 0.3546 3.4678861262157989E-01
2R_6864602_SNP C G 0.08333 16 176 0.1225 1.3118154297294360E-01
2R_6864612_SNP G C 0.08673 17 179 0.1856 1.9644491997678915E-01
2R_6864759_SNP T G 0.3613 69 122 0.5072 5.0192022652288770E-01
2R_6864777_SNP T G 0.07368 14 176 0.2259 2.3557274547422635E-01
2R_6864914_SNP A T 0.1117 21 167 0.2837 2.7689160455395434E-01
2R_6864971_DEL T TT 0.1568 29 156 0.9463 9.4519878853522044E-01
2R_6864973_SNP T C 0.05584 11 186 0.09849 1.0804465969624788E-01
2R_6865062_SNP A C 0.07216 14 180 0.1865 1.9846839809486683E-01
2R_6865066_SNP A G 0.2634 49 137 0.821 8.1837098988152834E-01
2R_6865091_SNP A G 0.1015 20 177 0.7677 7.6488501956895161E-01
2R_6865099_SNP C G 0.1489 28 160 0.983 9.8269883980276296E-01
2R_6865105_SNP T G 0.102 20 176 0.9151 9.1432160637041426E-01
2R_6865113_SNP C T 0.1066 21 176 0.6612 6.5705705325386110E-01
2R_6865119_SNP G T 0.09231 18 177 0.07468 8.2942978366057407E-02
2R_6865120_SNP A G 0.08247 16 178 0.2848 2.8874061052624611E-01
2R_6865159_SNP G A 0.4213 75 103 0.4342 4.3874772362918724E-01
2R_6865164_SNP T C 0.1587 30 159 0.8984 8.9716799773487299E-01
2R_6865202_SNP T C 0.0829 16 177 0.2008 1.9544963541564531E-01
2R_6865271_SNP T C 0.07692 15 180 0.5384 5.4179034840579821E-01
2R_6865317_SNP A G 0.1398 26 160 0.9008 8.9973874784613395E-01
2R_6865346_DEL C CGACAACAGC 0.1606 31 162 0.2298 2.2155281941450577E-01
2R_6865385_DEL GAACGATAT G 0.4202 79 109 0.4839 4.7048220388216999E-01
2R_6865422_DEL A AA 0.153 28 155 0.702 6.9299748912036052E-01
2R_6865440_SNP G A 0.1551 29 158 0.6413 6.3433825053816784E-01
2R_6865461_SNP T A 0.3801 65 106 0.1211 1.1937055400926178E-01
2R_6865608_SNP T C 0.2865 53 132 0.7971 8.0040588430294168E-01
2R_6865639_SNP A G 0.1117 21 167 0.9117 9.0970946316611478E-01
2R_6865709_SNP T C 0.3791 69 113 0.6817 6.7434638993266138E-01
2R_6865722_SNP T C 0.4045 72 106 0.1443 1.5844014019326580E-01
2R_6865926_SNP T C 0.09845 19 174 0.6578 6.6382147726930507E-01
2R_6865936_INS TTTTGCT T 0.06044 11 171 0.9253 9.3293119256216839E-01
2R_6865967_SNP A G 0.3297 61 124 0.3275 3.2541710005974367E-01
2R_6866093_SNP A T 0.1795 35 160 0.2006 1.9750561169978098E-01
2R_6866095_SNP T G 0.2356 45 146 0.01721 2.1110805301778536E-02
2R_6866360_SNP A T 0.1813 35 158 0.844 8.4259563674324667E-01
2R_6866368_SNP A T 0.05155 10 184 0.2505 2.7421294478747404E-01
2R_6866463_SNP T C 0.05556 11 187 0.09729 1.0957927608858153E-01
2R_6866464_SNP A T 0.09945 18 163 0.02015 2.7185017380616600E-02
2R_6866470_SNP A C 0.09278 18 176 0.04601 4.5057606917358752E-02
2R_6866471_SNP C T 0.5 94 94 0.3428 3.3610055590552257E-01
2R_6866481_SNP C T 0.09326 18 175 0.06426 6.2105856420979148E-02
2R_6866515_SNP G T 0.08377 16 175 0.7138 7.1455484716221362E-01
2R_6866548_SNP C T 0.2275 43 146 0.2672 2.7123685784773166E-01
2R_6866669_SNP T C 0.07853 15 176 0.2288 2.4097680021082568E-01
2R_6866677_SNP C G 0.1211 23 167 0.2081 2.1940644651826713E-01
2R_6866920_DEL C CC 0.3876 69 109 0.3158 3.1018191556959374E-01
2R_6866958_SNP T G 0.1458 28 164 0.163 1.7133420504289942E-01
2R_6867020_SNP A T 0.0567 11 183 0.2413 2.3619214453362747E-01
2R_6867029_SNP A C 0.1047 20 171 0.2881 2.8988564596699873E-01
2R_6867048_SNP C T 0.05729 11 181 0.2442 2.3679029079041225E-01
2R_6867124_SNP C T 0.159 31 164 0.809 8.1275003282809555E-01
2R_6867132_SNP A C 0.2567 48 139 0.6594 6.6749045024381237E-01
2R_6867137_SNP A T 0.1818 34 153 0.9979 9.9783398411912894E-01
2R_6867138_SNP C T 0.05556 11 187 0.09349 1.0290589323966071E-01
2R_6867164_SNP T A 0.1067 19 159 0.8121 8.1297788494805490E-01
2R_6867165_SNP A C 0.09184 18 178 0.4518 4.4681189355436968E-01
2R_6867169_SNP A C 0.1094 21 171 0.6049 6.1754238708086473E-01
2R_6867184_SNP A G 0.2618 50 141 0.8765 8.7906604381648035E-01
2R_6867639_SNP A G 0.1867 31 135 0.4025 3.9420113510462607E-01
2R_6867649_SNP A G 0.06044 11 171 0.04038 4.5034855528229084E-02
2R_6867656_SNP C T 0.05155 10 184 0.767 7.7644745976844054E-01
2R_6867663_SNP G C 0.1047 20 171 0.2191 2.2143800146948900E-01
2R_6867670_INS CGT C 0.4167 75 105 0.9153 9.1829369142848694E-01
2R_6867725_SNP G T 0.1596 30 158 0.3422 3.4372766558737189E-01
2R_6867746_SNP C T 0.06736 13 180 0.2026 1.9682537565778369E-01
2R_6867748_SNP G C 0.06736 13 180 0.2026 1.9682537565778369E-01
2R_6867759_SNP A G 0.4171 78 109 0.4069 3.9331871433620325E-01
2R_6867766_SNP C G 0.0625 12 180 0.1425 1.3669347014112754E-01
2R_6867793_SNP C T 0.1746 33 156 0.6684 6.6807896120453836E-01
2R_6867923_SNP T C 0.2684 51 139 0.09459 9.0032367870740093E-02
2R_6867977_SNP C T 0.2011 38 151 0.343 3.3237394536773279E-01
2R_6867989_SNP C T 0.4054 75 110 0.5898 5.8347271081523910E-01
2R_6868027_SNP T C 0.05155 10 184 0.6954 6.9157718361405773E-01
2R_6868083_SNP T C 0.2094 40 151 0.0177 1.8108985974208059E-02
2R_6868150_SNP G T 0.1361 26 165 0.1763 1.6771922166272391E-01
2R_6868172_SNP T G 0.05584 11 186 0.284 2.8208791462445604E-01
2R_6868207_SNP A G 0.1061 21 177 0.7998 8.0088333046871418E-01
2R_6868266_SNP G A 0.08247 16 178 0.1511 1.6279849566917648E-01
2R_6868294_SNP A C 0.08122 16 181 0.3642 3.5774414098509721E-01
2R_6868333_DEL T TAC 0.2134 35 129 0.9724 9.7120017880819254E-01
2R_6868642_SNP C T 0.06383 12 176 0.095 8.8656060262147229E-02
2R_6868664_DEL T TACTG 0.1667 31 155 0.314 3.5869692362938810E-01
2R_6868680_SNP A T 0.226 40 137 0.04815 4.3084881976454464E-02
2R_6868684_DEL T TTTTTCGT 0.1006 17 152 0.6732 6.5797186361353743E-01
2R_6868774_DEL TATTGAT T 0.3333 62 124 0.7112 7.0196887958921061E-01
2R_6868787_SNP A G 0.1436 28 167 0.7224 7.1868772909757839E-01
2R_6868858_SNP A C 0.3172 59 127 0.3479 3.4156788748584166E-01
2R_6868937_SNP T C 0.1762 34 159 0.8598 8.5904714737101573E-01
2R_6868971_SNP T A 0.1204 23 168 0.3055 2.9944178770633512E-01
2R_6869080_SNP A G 0.05128 10 185 0.03593 3.4646691991353652E-02
2R_6869089_SNP T C 0.1283 24 163 0.3264 3.1748708961228556E-01
2R_6869099_SNP A T 0.1548 26 142 0.3091 2.9654012782115768E-01
2R_6869168_SNP A C 0.1675 32 159 0.4827 4.8912461031954679E-01
2R_6869176_SNP A G 0.1701 33 161 0.9691 9.6852656201915155E-01
2R_6869183_SNP G C 0.1571 30 161 0.2407 2.3646665872014438E-01
2R_6869186_SNP C T 0.4263 81 109 0.8955 8.9391801993855635E-01
2R_6869189_SNP T C 0.3063 49 111 0.801 7.9810550819647630E-01
2R_6869266_SNP A G 0.0829 16 177 0.986 9.8575005205709432E-01
2R_6869277_DEL T TT 0.08939 16 163 0.7374 7.3443446459985373E-01
2R_6869280_DEL C CCATT 0.1359 25 159 0.8422 8.3828690328198452E-01
2R_6869440_SNP A T 0.09424 18 173 0.3834 3.7728784763497636E-01
2R_6869448_INS A AA 0.4049 66 97 0.9746 9.7832759257228763E-01
2R_6869513_SNP G C 0.06522 12 172 0.6444 6.3965833844990205E-01
2R_6869552_SNP T C 0.05789 11 179 0.9945 9.9435235746796924E-01
2R_6869621_INS AA A 0.4024 66 98 0.9382 9.3519924444865876E-01
2R_6869669_SNP G A 0.07027 13 172 0.3731 3.6071830387613391E-01
2R_6869746_SNP G T 0.1058 20 169 0.4941 4.8870434294185061E-01
2R_6869766_SNP A G 0.07292 14 178 0.7682 7.6573067712182952E-01
2R_6869824_INS AAA TG 0.1695 30 147 0.9882 9.8810221168232493E-01
2R_6869872_DEL A AATGCG 0.05495 10 172 0.6749 6.6682253840219918E-01
2R_6869876_SNP T C 0.1595 26 137 0.8607 8.5155351760081122E-01
2R_6869899_SNP A C 0.1322 23 151 0.7918 7.8463420924239613E-01
2R_6869905_SNP T A 0.0678 12 165 0.9694 9.6841810609503598E-01
2R_6869916_SNP T G 0.118 21 157 0.1539 1.3848766965765535E-01
2R_6869922_SNP T C 0.05464 10 173 0.7003 6.9156621057931489E-01
2R_6869926_SNP G A 0.1117 20 159 0.1645 1.4894435313734211E-01
2R_6869980_DEL T TTT 0.2737 49 130 0.8173 8.1014781090066845E-01
2R_6870077_SNP C A 0.1163 20 152 0.8216 8.1648755144621865E-01
2R_6870135_SNP G A 0.08671 15 158 0.5648 5.5294703153561398E-01
2R_6870156_SNP G T 0.1099 20 162 0.354 3.4102829897158793E-01
2R_6870162_SNP A T 0.1189 22 163 0.06513 5.8096598936651540E-02
2R_6870197_INS GA G 0.07735 14 167 0.7764 7.7363715395451282E-01
2R_6870229_INS T TT 0.2169 36 130 0.0891 8.2456959481623349E-02
2R_6870250_INS T TTCACATT 0.1326 24 157 0.03067 2.6672051089245787E-02
2R_6870263_SNP A T 0.1297 24 161 0.4985 4.9078590212095918E-01
2R_6870287_SNP G T 0.06704 12 167 0.7099 7.0555700623980711E-01
2R_6870605_INS TGTGT T 0.1117 21 167 0.4952 4.8418480090176519E-01
2R_6870752_SNP C T 0.1263 24 166 0.8344 8.3646124311167636E-01
2R_6870765_SNP A T 0.234 44 144 0.5305 5.4369281353895005E-01
2R_6870783_SNP A G 0.125 24 168 0.4831 4.9642562149040026E-01
2R_6870785_SNP T C 0.3564 67 121 0.1141 1.1382624472331271E-01
2R_6870968_SNP T C 0.1771 34 158 0.02778 3.2325559079959237E-02
2R_6870990_DEL A AGGAAGGGC 0.3468 60 113 0.3494 3.6218479190981279E-01
2R_6871027_SNP T C 0.2263 43 147 0.4823 4.7612583023629318E-01
2R_6871045_SNP A G 0.3298 62 126 0.4226 4.2917848668975045E-01
2R_6871050_SNP T C 0.2053 39 151 0.309 3.0214878402355949E-01
2R_6871051_SNP G A 0.2105 40 150 0.3754 3.6844845470745213E-01
2R_6871062_INS ACATA A 0.2819 53 135 0.1606 1.6670560863103212E-01
2R_6871072_SNP G A 0.3583 67 120 0.315 3.0077180967490902E-01
2R_6871090_INS AG A 0.3387 63 123 0.6318 6.4889783518344646E-01
2R_6871099_SNP T A 0.3296 59 120 0.5252 5.3732939150333792E-01
2R_6871102_SNP C G 0.133 25 163 0.7685 7.6740203048894506E-01
2R_6871103_INS TTG T 0.1376 26 163 0.7424 7.4186458707372704E-01
2R_6871107_SNP C T 0.2204 41 145 0.07465 8.0003850314094613E-02
2R_6871108_SNP T A 0.3315 61 123 0.8661 8.6412757067216073E-01
2R_6871109_SNP C T 0.1344 25 161 0.7373 7.3523960295998414E-01
2R_6871120_DEL T TT 0.1405 26 159 0.6971 6.9487355136007878E-01
2R_6871123_SNP G T 0.1556 28 152 0.4415 4.4915225917963764E-01
2R_6871137_SNP G T 0.2162 40 145 0.137 1.3670248588924672E-01
2R_6871142_INS AATATAATAT A 0.172 32 154 0.3488 3.5524005263996028E-01
2R_6871149_SNP A T 0.4341 79 103 0.3272 3.2848419226461245E-01
2R_6871151_SNP T A 0.3098 57 127 0.6108 6.0639354523548772E-01
2R_6871164_SNP A G 0.3333 62 124 0.7979 8.0332475416056426E-01
2R_6871183_SNP A T 0.3333 59 118 0.7773 7.7909065929442212E-01
2R_6871199_SNP T C 0.2105 40 150 0.611 6.0707400782684362E-01
2R_6871224_SNP A T 0.2751 52 137 0.2596 2.5771222505537228E-01
2R_6871254_SNP A G 0.0804 16 183 0.1717 1.7015958078834637E-01
2R_6871257_SNP C T 0.4574 86 102 0.9612 9.6040735635187535E-01
2R_6871260_SNP G A 0.3243 60 125 0.6895 7.0000492096213551E-01
2R_6871349_SNP C G 0.06283 12 179 0.9324 9.3349826372691702E-01
2R_6871418_SNP C A 0.1804 35 159 0.04973 4.6912273375507005E-02
2R_6871522_DEL GCGGT G 0.392 69 107 0.7929 7.9428847350167653E-01
2R_6871650_SNP T A 0.1158 22 168 0.376 3.7450065745019634E-01
2R_6871710_INS AGA A 0.1141 21 163 0.661 6.5871107604247581E-01
2R_6871762_SNP G A 0.2105 40 150 0.56 5.6947070971636915E-01
2R_6871765_DEL G GCAACTG 0.2147 41 150 0.5509 5.5996197876508114E-01
2R_6871775_DEL C CTGAAAC 0.05056 9 169 0.4198 4.1061602737786163E-01
2R_6871949_SNP T G 0.09424 18 173 0.9069 9.0596655618641497E-01
2R_6871977_SNP T A 0.3407 62 120 0.7367 7.4038549222648165E-01
2R_6871978_SNP G A 0.1224 24 172 0.6791 6.8637407514829896E-01
2R_6871980_SNP G A 0.1179 23 172 0.7394 7.4485638608060056E-01
2R_6872133_SNP T A 0.06154 12 183 0.5789 5.7550119435866531E-01
2R_6872134_SNP T G 0.06154 12 183 0.5789 5.7550119435866531E-01
2R_6872337_SNP A G 0.1667 31 155 0.1605 1.5146302327375782E-01
2R_6872347_SNP T C 0.1295 25 168 0.7608 7.5769117174150002E-01
2R_6872351_SNP T C 0.07292 14 178 0.6991 6.9532182898193429E-01
2R_6872426_SNP T G 0.1347 26 167 0.307 3.0078478661724506E-01
2R_6872456_SNP C G 0.08718 17 178 0.1427 1.4143030720243088E-01
2R_6872459_SNP A G 0.3978 74 112 0.8582 8.5580545080837467E-01
2R_6872460_SNP A T 0.09184 18 178 0.2054 2.0454614557524697E-01
2R_6872529_SNP C T 0.06218 12 181 0.2253 2.2515247183583931E-01
2R_6872535_SNP A T 0.1443 28 166 0.3791 3.7669381453424156E-01
2R_6872537_SNP A T 0.3817 71 115 0.4806 4.7427233158402615E-01
2R_6872545_INS TT T 0.1543 29 159 0.2914 2.8064818162474181E-01
2R_6872562_SNP C A 0.07254 14 179 0.3791 3.7308040386025076E-01
2R_6872567_SNP G A 0.05025 10 189 0.823 8.2182987178560629E-01
2R_6872578_SNP A T 0.267 51 140 0.5892 5.8429088356203196E-01
2R_6872587_SNP G C 0.3065 57 129 0.3523 3.4390277445246220E-01
2R_6872614_SNP G A 0.3228 61 128 0.3147 3.0572075798209053E-01
2R_6872622_SNP C T 0.3209 60 127 0.3445 3.3370491882172759E-01
2R_6872628_SNP A G 0.3696 68 116 0.3213 3.0715622860534664E-01
2R_6872637_SNP G T 0.1277 24 164 0.3385 3.2579352049955590E-01
2R_6872679_SNP A C 0.479 80 87 0.6585 6.4086667541687348E-01
2R_6872688_SNP A T 0.3548 66 120 0.5322 5.2679460118884180E-01
2R_6872699_SNP T A 0.05102 10 186 0.2879 2.8001341291327919E-01
2R_6872717_SNP A T 0.1192 23 170 0.5529 5.4971124693093665E-01
2R_6872732_SNP A G 0.05612 11 185 0.2712 2.6389757387335810E-01
2R_6872759_SNP A T 0.06771 13 179 0.3311 3.2374056658234274E-01
2R_6872806_SNP G A 0.2199 42 149 0.8103 8.0694778941580003E-01
2R_6872808_SNP T C 0.328 61 125 0.5167 5.0106508199760014E-01
2R_6872840_SNP C G 0.2526 49 145 0.8343 8.3351939987090962E-01
2R_6872851_SNP T C 0.1282 25 170 0.7634 7.6126043466199700E-01
2R_6872888_SNP T C 0.1526 29 161 0.1377 1.3351730984486676E-01
2R_6872959_SNP T C 0.07732 15 179 0.07307 7.0487432603366304E-02
2R_6873045_SNP G C 0.3011 56 130 0.1761 1.6712654242155212E-01
2R_6873058_SNP A T 0.2386 42 134 0.8602 8.5542106561232467E-01
2R_6873061_SNP A C 0.1658 32 161 0.1117 1.0819996095679096E-01
2R_6873067_SNP C T 0.1122 22 174 0.7096 7.0571552935125226E-01
2R_6873077_SNP T G 0.05435 10 174 0.8712 8.6794256262633374E-01
2R_6873079_SNP T C 0.3474 66 124 0.03975 3.7175307084972360E-02
2R_6873120_SNP A G 0.1675 32 159 0.2803 2.7663101090008835E-01
2R_6873185_SNP T G 0.05025 10 189 0.8295 8.2807967614131650E-01
2R_6873237_SNP A C 0.09845 19 174 0.2612 2.5485339676944574E-01
2R_6873259_INS CGGCC C 0.1215 22 159 0.6916 6.9018706419325793E-01
2R_6873282_SNP G A 0.08377 16 175 0.3819 3.7002783855544130E-01
2R_6873356_SNP T A 0.05076 10 187 0.2291 2.2323507227029704E-01
2R_6873373_DEL A TGT 0.148 29 167 0.7355 7.3193708367586185E-01
2R_6873380_SNP A C 0.148 29 167 0.7355 7.3193708367586185E-01
2R_6873393_SNP G A 0.1503 29 164 0.7799 7.7529882644214987E-01
2R_6873402_SNP T A 0.2176 42 151 0.7456 7.4406280761877541E-01
2R_6873412_SNP A G 0.4468 84 104 0.2625 2.5610008575764387E-01
2R_6873421_SNP A G 0.2474 48 146 0.7255 7.2064062993008071E-01
2R_6873441_SNP T A 0.2287 43 145 0.06244 6.0967238782582450E-02
2R_6873458_SNP A G 0.1061 21 177 0.08782 8.4974754403207120E-02
2R_6873459_SNP C T 0.1399 27 166 0.9276 9.2743357235632218E-01
2R_6873479_DEL A TT 0.05528 11 188 0.3238 3.1976212460281028E-01
2R_6873490_INS AGATAGACTT A 0.1053 20 170 0.277 2.7144076039036114E-01
2R_6873497_SNP T A 0.05556 11 187 0.2593 2.5479397530366577E-01
2R_6873502_INS ATT A 0.09091 17 170 0.2802 2.7440217395251931E-01
2R_6873506_DEL T TTTAC 0.4862 88 93 0.3499 3.4456515633499618E-01
2R_6873529_SNP T C 0.06566 13 185 0.4809 4.7680909123245530E-01
2R_6873552_SNP T C 0.2124 41 152 0.9382 9.3787412820806138E-01
2R_6873559_SNP C G 0.09645 19 178 0.03096 2.9084516722861463E-02
2R_6873561_SNP T A 0.1282 25 170 0.4947 5.0505681856215534E-01
2R_6873606_SNP G A 0.06091 12 185 0.1219 1.1731865909645689E-01
2R_6873955_SNP T C 0.06122 12 184 0.5659 5.6272301354978249E-01
2R_6874105_SNP C G 0.1444 27 160 0.1703 1.6837906067615971E-01
2R_6874106_SNP G A 0.4286 81 108 0.3595 3.5593070688398376E-01
2R_6874191_SNP A G 0.1526 29 161 0.2789 2.7089050715250618E-01
2R_6874214_SNP T A 0.3859 71 113 0.5742 5.6615640955934332E-01
2R_6874240_SNP G T 0.4413 79 100 0.3974 3.8317339245922566E-01
2R_6874248_SNP G A 0.4358 78 101 0.3574 3.4226389160833537E-01
2R_6874282_SNP T C 0.0603 12 187 0.7529 7.5102315216301918E-01
2R_6874286_SNP A G 0.492 92 95 0.7267 7.2301009844341846E-01
2R_6874668_DEL GG G 0.2703 50 135 0.6182 6.1996147806444979E-01
2R_6874695_INS G GAAATGGCAATGG 0.4432 82 103 0.7371 7.3175736310584671E-01
2R_6874791_SNP T C 0.1649 31 157 0.2147 2.0229929815954206E-01
2R_6875043_SNP A G 0.07292 14 178 0.9247 9.2317190015206929E-01
2R_6875047_SNP T C 0.2083 40 152 0.239 2.3605693860157928E-01
2R_6875086_SNP C G 0.05128 10 185 0.559 5.5602393375385284E-01
2R_6875097_SNP C T 0.4526 86 104 0.8817 8.7904276248376745E-01
2R_6875101_SNP G A 0.1361 26 165 0.2426 2.3845054162022317E-01
2R_6875178_SNP T G 0.08021 15 172 0.9827 9.8270183146960111E-01
2R_6875276_SNP T C 0.1546 30 164 0.5734 5.6637144864300415E-01
2R_6875335_SNP G C 0.4869 93 98 0.9217 9.1978294231967128E-01
2R_6875485_SNP G C 0.3122 59 130 0.2403 2.3771467997631068E-01
2R_6875709_SNP C T 0.2011 38 151 0.7549 7.5451491371181301E-01
2R_6875805_SNP A G 0.1117 22 175 0.2829 2.8098766417328080E-01
2R_6875839_DEL G GCTG 0.3333 59 118 0.4378 4.3612710770411744E-01
2R_6875924_SNP T G 0.4759 89 98 0.3819 3.7448320456452544E-01
2R_6875925_DEL C CC 0.06667 13 182 0.9046 9.0364288370219903E-01
2R_6875945_SNP A C 0.1925 36 151 0.1661 1.5753861487493670E-01
2R_6875968_SNP T C 0.2381 45 144 0.4665 4.5643697249826032E-01
2R_6876016_SNP A G 0.08586 17 181 0.9595 9.5913686683412780E-01
2R_6876119_SNP T A 0.06061 12 186 0.3446 3.4286327321966492E-01
2R_6876172_SNP C T 0.1897 37 158 0.471 4.6491755690669734E-01
2R_6876176_MNP ACGA GTTT 0.1596 30 158 0.8685 8.6688129818054227E-01
2R_6876192_SNP G A 0.1917 37 156 0.5508 5.4472488283992848E-01
2R_6876200_SNP C T 0.1186 23 171 0.7066 7.0394875169162208E-01
2R_6876202_DEL T TT 0.25 46 138 0.2662 2.5100115994231909E-01
2R_6876205_SNP A T 0.2486 46 139 0.2635 2.4964266527945056E-01
2R_6876237_SNP A T 0.1623 31 160 0.3782 3.7390781469146872E-01
2R_6876278_INS CC C 0.132 26 171 0.248 2.4575687063883367E-01
2R_6876307_SNP T C 0.1514 28 157 0.6366 6.3008336144216570E-01
2R_6876366_DEL T TG 0.4468 84 104 0.4256 4.2485596474425236E-01
2R_6876466_SNP G C 0.3632 69 121 0.09798 9.4459135225033575E-02
2R_6876478_DEL A TT 0.1451 28 165 0.9196 9.1855191178784745E-01
2R_6876581_DEL G GTGTGTG 0.0625 10 150 0.1162 1.4830806537302665E-01
2R_6876673_SNP A G 0.2432 45 140 0.153 1.4158519843498163E-01
2R_6876737_SNP A T 0.06186 12 182 0.01825 1.6449388241977416E-02
2R_6876917_SNP C G 0.08901 17 174 0.1551 1.5132440296230953E-01
2R_6876926_SNP T C 0.1684 32 158 0.2683 2.7044391542651969E-01
2R_6876934_SNP T A 0.4324 80 105 0.9243 9.2282641646802777E-01
2R_6876940_MNP TAT GGA 0.1632 31 159 0.3906 3.9172221459741674E-01
2R_6876944_SNP A G 0.1316 25 165 0.919 9.1767143544910135E-01
2R_6876946_SNP T G 0.1927 37 155 0.1471 1.4777185022320261E-01
2R_6876947_SNP G C 0.1927 37 155 0.1471 1.4777185022320261E-01
2R_6876955_SNP G A 0.1534 29 160 0.9216 9.2015646903620918E-01
2R_6876986_SNP A G 0.1036 20 173 0.1633 1.6179455487278149E-01
2R_6877007_SNP A G 0.2688 50 136 0.5611 5.5840177136019542E-01
2R_6877085_SNP T C 0.2135 41 151 0.4677 4.6791358618108614E-01
2R_6877227_SNP A G 0.2165 42 152 0.2029 1.9812055068009260E-01
2R_6877244_SNP C T 0.1823 35 157 0.4496 4.4002184127745947E-01
2R_6877297_SNP G A 0.2165 42 152 0.1514 1.4960862678621589E-01
2R_6877305_SNP A G 0.09278 18 176 0.4051 4.0108490826921828E-01
2R_6877327_SNP G A 0.1146 22 170 0.9311 9.3085022297405251E-01
2R_6877329_SNP C T 0.1503 29 164 0.5905 5.8534532656548688E-01
2R_6877394_SNP G T 0.08421 16 174 0.2885 2.8167974600944090E-01
2R_6877709_SNP G A 0.2989 52 122 0.7088 6.9931096177470264E-01
2R_6877757_SNP G A 0.322 57 120 0.7747 7.6921847929746290E-01
2R_6877811_SNP A G 0.05263 10 180 0.4713 4.7246529775946144E-01
2R_6877867_SNP A G 0.2063 39 150 0.2038 1.9909536237683234E-01
2R_6877889_SNP T C 0.3728 63 106 0.458 4.5005481877162401E-01
2R_6877892_SNP T C 0.25 43 129 0.6335 6.3592334906641312E-01
2R_6877901_SNP C T 0.3588 61 109 0.2957 2.8582207580927621E-01
2R_6877958_SNP T C 0.3626 66 116 0.4025 4.0024965028832216E-01
2R_6878023_SNP A G 0.1882 35 151 0.4279 4.2543041268822801E-01
2R_6878117_SNP A G 0.3128 56 123 0.153 1.4304936413504932E-01
2R_6878191_SNP G T 0.08763 17 177 0.8756 8.7361368587439625E-01
2R_6878261_SNP A G 0.1534 29 160 0.3727 3.5912380265650767E-01
2R_6878281_SNP A C 0.1111 20 160 0.1429 1.3616890421656747E-01
2R_6878327_SNP A G 0.05102 10 186 0.6971 6.9303509663952378E-01
2R_6878334_SNP G A 0.06186 12 182 0.176 1.6870757873963271E-01
2R_6878336_SNP A G 0.139 26 161 0.1878 1.8463895895449645E-01
2R_6878423_SNP G A 0.5 91 91 0.1916 1.7916563980102695E-01
2R_6878594_SNP T C 0.4624 86 100 0.7087 7.0167692716256225E-01
2R_6878615_SNP G C 0.1347 26 167 0.8448 8.4252438530662477E-01
2R_6878701_SNP T C 0.2346 42 137 0.284 2.6822507310053689E-01
2R_6878765_SNP G C 0.1823 35 157 0.8403 8.4189625006239699E-01
2R_6878949_SNP A G 0.1487 29 166 0.2912 2.8723271329074818E-01
2R_6879023_SNP T G 0.2833 51 129 0.09854 1.3871151416833272E-01
2R_6879040_SNP G C 0.3167 57 123 0.0548 5.2303934592817139E-02
2R_6879115_SNP T C 0.1406 27 165 0.3661 3.5856165472329515E-01
2R_6879142_SNP A G 0.3516 64 118 0.1329 1.2497560526631701E-01
2R_6879195_SNP C T 0.227 42 143 0.3852 3.8240650609333426E-01
2R_6879223_SNP G T 0.2895 55 135 0.4262 4.3720314658901749E-01
2R_6879225_SNP C T 0.4171 78 109 0.05286 5.5681121902589448E-02
2R_6879228_SNP G T 0.1728 33 158 0.09796 9.9159068768224667E-02
2R_6879256_SNP A C 0.25 47 141 0.1796 1.6786153612402310E-01
2R_6879258_SNP T A 0.2394 45 143 0.3967 4.0807371370278578E-01
2R_6879262_SNP T C 0.1882 35 151 0.1911 1.9005702895478471E-01
2R_6879269_SNP G T 0.08543 17 182 0.2838 2.7957949632889201E-01
2R_6879319_SNP C A 0.4674 86 98 0.6676 6.6048731275099426E-01
2R_6879326_SNP A G 0.05612 11 185 0.4671 4.6326560435206421E-01
2R_6879327_SNP A G 0.3523 68 125 0.5749 5.6796413401002233E-01
2R_6879340_SNP C T 0.08763 17 177 0.4118 4.0865060396028141E-01
2R_6879359_SNP T A 0.1719 33 159 0.1637 1.6035813771815199E-01
2R_6879361_SNP A C 0.09137 18 179 0.996 9.9597216291370438E-01
2R_6879367_SNP A G 0.4332 81 106 0.8975 8.9545593530392531E-01
2R_6879373_SNP C G 0.3403 65 126 0.8266 8.2955245995292315E-01
2R_6879382_SNP A C 0.3403 65 126 0.5656 5.5750245637746132E-01
2R_6879433_SNP C G 0.1895 36 154 0.7059 7.0106181548571456E-01
2R_6879536_SNP T A 0.1503 29 164 0.6132 6.1325164990061531E-01
2R_6879551_SNP G A 0.3474 66 124 0.2202 2.0802960042067165E-01
2R_6879574_DEL C CAGG 0.1495 29 165 0.3104 3.0089166222960229E-01
2R_6879587_SNP A G 0.1231 24 171 0.1287 1.2311374995757507E-01
2R_6879588_SNP G A 0.07812 15 177 0.3678 3.6810184421739933E-01
2R_6879719_SNP T C 0.3708 66 112 0.1785 1.7134700186696283E-01
2R_6879727_SNP C A 0.4944 89 91 0.893 8.9046592500123334E-01
2R_6879893_SNP G C 0.1543 29 159 0.07934 7.8303732901293790E-02
2R_6880055_SNP C A 0.1263 24 166 0.2224 2.1219336588716853E-01
2R_6880156_INS TTTGTTT T 0.0829 16 177 0.6225 6.1516992479565114E-01
2R_6880164_SNP T G 0.09231 18 177 0.6953 6.9368710380328802E-01
2R_6880175_SNP T G 0.05556 11 187 0.8817 8.8039106177325499E-01
2R_6880202_SNP A C 0.1282 25 170 0.529 5.2795085573455436E-01
2R_6880284_SNP C T 0.07692 15 180 0.4046 3.9757338206578774E-01
2R_6880438_SNP G T 0.05 10 190 0.4797 4.7696556347723129E-01
2R_6880471_SNP A C 0.1632 31 159 0.04384 4.1911085644717620E-02
2R_6880486_SNP G T 0.4162 77 108 0.4989 4.9770589234649421E-01
2R_6880506_DEL T TTGATATATGCCACTGCTTGTGTTAATAATTCAT 0.06154 12 183 0.9732 9.7321981429941362E-01
2R_6880549_SNP G A 0.2287 43 145 0.7268 7.2358276236427554E-01
2R_6880647_SNP T C 0.1378 27 169 0.9186 9.1819881769557821E-01
2R_6880649_SNP C T 0.4684 89 101 0.5218 5.1096061297174167E-01
2R_6880778_SNP G C 0.09948 19 172 0.8618 8.5909179881728470E-01
2R_6880815_SNP C T 0.07732 15 179 0.3829 3.7725824672470465E-01
2R_6881024_SNP G T 0.2268 44 150 0.2084 2.0416824623940466E-01
2R_6881069_SNP T C 0.2292 44 148 0.1534 1.4783366753453508E-01
2R_6881094_INS CGTTTTC C 0.1018 17 150 0.29 2.7296570741458737E-01
2R_6881187_INS TTTTGGA T 0.0829 16 177 0.1029 9.7411089874056334E-02
2R_6881195_SNP G C 0.2158 41 149 0.2424 2.4792535884921485E-01
2R_6881303_SNP A C 0.1186 23 171 0.8306 8.3034306605773445E-01
2R_6881388_SNP C A 0.1192 23 170 0.7499 7.4756837028059020E-01
2R_6881394_SNP G T 0.4839 90 96 0.371 3.5935776035194145E-01
2R_6881396_SNP A G 0.2947 56 134 0.8113 8.0754201175350060E-01
2R_6881473_INS ACTGA A 0.0989 18 164 0.4604 4.5299950428399660E-01
2R_6881588_SNP T G 0.1765 33 154 0.1283 1.2960371868421128E-01
2R_6881627_SNP C A 0.1385 27 168 0.2179 2.1063586084637320E-01
2R_6881668_SNP A C 0.2368 45 145 0.5994 5.9870795946731703E-01
2R_6881728_SNP T C 0.1466 28 163 0.4694 4.6184631109771812E-01
2R_6881789_SNP A C 0.08629 17 180 0.0293 2.8952003951892475E-02
2R_6881872_SNP T G 0.1852 35 154 0.378 3.7053715038607982E-01
2R_6881891_SNP G C 0.1538 30 165 0.1082 1.0272544500555492E-01
2R_6881932_SNP T C 0.1186 23 171 0.8272 8.2573959278484421E-01
2R_6881966_SNP T G 0.1755 33 155 0.6168 6.1048897833694959E-01
2R_6882003_SNP C G 0.2268 44 150 0.4779 4.7305853001632869E-01
2R_6882026_SNP C G 0.06218 12 181 0.4376 4.3229473204065993E-01
2R_6882030_SNP A C 0.135 22 141 0.01009 9.7403290193759980E-03
2R_6882034_SNP G C 0.2202 37 131 0.3949 3.7653302624706508E-01
2R_6882099_SNP G A 0.4628 87 101 0.4367 4.3053850441797903E-01
2R_6882136_SNP A G 0.1813 35 158 0.5428 5.3875272917622608E-01
2R_6882147_SNP C G 0.07614 15 182 0.6642 6.6090489011562403E-01
2R_6882211_SNP A G 0.171 33 160 0.7005 6.9593328095572526E-01
2R_6882228_SNP T C 0.1823 35 157 0.7879 7.8477535614271932E-01
2R_6882229_INS CC C 0.1613 30 156 0.9361 9.3715154149825486E-01
2R_6882231_SNP G A 0.3333 61 122 0.5374 5.3146754619060310E-01
2R_6882240_SNP A T 0.1117 21 167 0.7105 7.1204588953061054E-01
2R_6882381_SNP A G 0.3386 64 125 0.2425 2.3184438294050391E-01
2R_6882390_DEL G GCCCCAAG 0.3243 60 125 0.3064 3.0160470938940487E-01
2R_6882402_SNP G A 0.3386 64 125 0.2295 2.1900365871948191E-01
2R_6882415_SNP T C 0.127 24 165 0.7929 7.8928754216442099E-01
2R_6882445_SNP G A 0.1968 37 151 0.8467 8.4445999810779615E-01
2R_6882446_SNP A G 0.1915 36 152 0.9292 9.2932702556985414E-01
2R_6882491_INS CGGCTTCTCCTCCGCC T 0.2228 41 143 0.9162 9.1453973000974731E-01
2R_6882526_SNP T A 0.2199 42 149 0.5545 5.4742243380680833E-01
2R_6882551_SNP C G 0.1015 20 177 0.05167 4.8926894460946856E-02
2R_6882605_SNP C T 0.4149 78 110 0.5733 5.6529509077709128E-01
2R_6882691_INS GG G 0.3641 67 117 0.3731 3.8266242546204943E-01
2R_6882779_SNP T C 0.1186 23 171 0.3436 3.3871124304611466E-01
2R_6882807_SNP T C 0.4751 86 95 0.1463 1.8287625640364424E-01
2R_6882816_SNP G A 0.4545 85 102 0.06283 5.6163565901625641E-02
2R_6882828_SNP G T 0.1186 23 171 0.3522 3.5133025756247749E-01
2R_6882841_SNP T C 0.07692 15 180 0.1844 1.8050032178599018E-01
2R_6882854_SNP T A 0.4444 84 105 0.004744 4.2557313907245270E-03
2R_6882965_SNP G A 0.05556 11 187 0.4913 4.8664389095885874E-01
2R_6882994_SNP G C 0.3641 71 124 0.3535 3.4533674917728763E-01
2R_6883015_SNP A G 0.3777 71 117 0.4393 4.3429030703777172E-01
2R_6883039_SNP T A 0.2842 54 136 0.9132 9.1188680082513141E-01
2R_6883084_INS GG G 0.2692 49 133 0.3711 3.5843707105426759E-01
2R_6883164_SNP C T 0.3757 71 118 0.6582 6.5225060203320051E-01
2R_6883212_SNP A C 0.2895 55 135 0.6161 6.1094645378063439E-01
2R_6883221_SNP G A 0.2447 46 142 0.6745 6.6926834822480574E-01
2R_6883231_SNP C T 0.06061 12 186 0.8188 8.1689382302913538E-01
2R_6883315_INS GCGAGGG G 0.07453 12 149 0.8619 8.5420710635132935E-01
2R_6883333_SNP T A 0.2632 50 140 0.689 6.8160266942376546E-01
2R_6883399_SNP A G 0.1579 30 160 0.6694 6.7759084096995492E-01
2R_6883402_DEL A ACTAGTCA 0.1444 26 154 0.7545 7.5747958622394440E-01
2R_6883585_SNP G C 0.1 20 180 0.6657 6.6372660812180961E-01
2R_6883587_SNP C T 0.1429 28 168 0.06442 6.0782763856374197E-02
2R_6883609_SNP T C 0.07614 15 182 0.1378 1.3485040327471698E-01
2R_6883686_SNP T C 0.4869 93 98 0.1583 1.6794328234000933E-01
2R_6883723_SNP C T 0.1737 33 157 0.8418 8.3875520588750963E-01
2R_6883810_SNP C T 0.1771 34 158 0.05714 5.5078862174821414E-02
2R_6883894_SNP G A 0.1495 29 165 0.7697 7.7445580637171263E-01
2R_6883925_SNP C T 0.285 55 138 0.03701 3.4477452427087406E-02
2R_6883969_SNP C T 0.4053 77 113 0.3529 3.4773752240283407E-01
2R_6884032_SNP A T 0.0603 12 187 0.4848 4.8167814942297227E-01
2R_6884033_SNP T G 0.05584 11 186 0.5358 5.3123559616802019E-01
2R_6884179_SNP A G 0.2784 54 140 0.2767 2.7077726919708900E-01
2R_6884237_SNP C A 0.4233 80 109 0.5172 5.0959831173338133E-01
2R_6884290_SNP G A 0.1361 26 165 0.8299 8.3408982107077700E-01
2R_6884426_SNP T C 0.1385 27 168 0.6096 6.1805465065448706E-01
2R_6884444_SNP G T 0.1571 30 161 0.7678 7.6479396260997790E-01
2R_6884566_SNP C T 0.3523 62 114 0.5823 6.3148720658692370E-01
2R_6884568_SNP G A 0.3743 70 117 0.7578 7.6610985192784264E-01
2R_6884570_SNP A G 0.1361 26 165 0.916 9.1801555737547880E-01
2R_6884809_SNP T C 0.1333 26 169 0.9283 9.2976659729876898E-01
2R_6884863_SNP C A 0.1327 26 170 0.8578 8.6099925457143800E-01
2R_6884891_SNP T C 0.05025 10 189 0.835 8.3483458939893418E-01
2R_6884982_SNP C T 0.3915 74 115 0.4617 4.5604744015365306E-01
2R_6884984_SNP C G 0.3936 74 114 0.4574 4.5055633678199647E-01
2R_6884994_SNP A G 0.2618 50 141 0.6774 6.8444993810414767E-01
2R_6885025_SNP A C 0.1902 31 132 0.9445 9.4598467694943622E-01
2R_6885053_SNP G A 0.1224 24 172 0.9852 9.8514999913432832E-01
2R_6885117_SNP T G 0.1598 31 163 0.872 8.7574386011408167E-01
2R_6885155_SNP T C 0.09596 19 179 0.7286 7.2570641468133013E-01
2R_6885156_SNP A G 0.1675 32 159 0.9295 9.3133064021948775E-01
2R_6885164_SNP C G 0.1711 32 155 0.9029 9.0550823695936988E-01
2R_6885168_SNP T G 0.1571 30 161 0.7903 7.9567541172039846E-01
2R_6885237_SNP A C 0.1031 20 174 0.193 1.8534575146734344E-01
2R_6885288_SNP A T 0.06736 13 180 0.2755 2.6982035835341767E-01
2R_6885356_SNP T C 0.3636 68 119 0.7722 7.7031142442100564E-01
2R_6885359_SNP G A 0.369 69 118 0.9261 9.2475684610324749E-01
2R_6885378_SNP G C 0.1443 28 166 0.9229 9.2228207425161945E-01
2R_6885495_SNP A G 0.4249 82 111 0.4952 4.8968877072313122E-01
2R_6885584_SNP T C 0.06667 13 182 0.09757 9.2432589499816142E-02
2R_6885614_SNP C G 0.1117 21 167 0.09852 1.0553865547379226E-01
2R_6885796_SNP C T 0.3947 75 115 0.1073 1.1210448520537064E-01
2R_6885805_SNP T G 0.1421 28 169 0.09991 9.7352105242966447E-02
2R_6885809_SNP A G 0.1011 19 169 0.3624 3.5185932056319924E-01
2R_6885929_DEL G GG 0.06316 12 178 0.1766 1.7029159703785213E-01
2R_6886050_SNP C T 0.3105 59 131 0.2342 2.3055632191700259E-01
2R_6886156_SNP C T 0.1376 26 163 0.2214 2.1545534439828451E-01
2R_6886282_DEL G TCCT 0.2674 50 137 0.9225 9.2383351775363931E-01
2R_6886293_SNP T C 0.1746 33 156 0.5918 5.8611828112099484E-01
2R_6886321_SNP A G 0.1649 31 157 0.6482 6.4588729470942652E-01
2R_6886324_SNP A T 0.4918 90 93 0.6839 6.8779044724303096E-01
2R_6886326_DEL T TGTCCAAA 0.1622 30 155 0.5304 5.2618150013573650E-01
2R_6886541_SNP A G 0.3526 67 123 0.7224 7.3004554751466921E-01
2R_6886542_SNP T G 0.2951 54 129 0.6068 5.9853535769664812E-01
2R_6886567_SNP C A 0.4724 77 86 0.859 8.7605292401651158E-01
2R_6886695_SNP G C 0.1939 38 158 0.7371 7.3338066708193017E-01
2R_6886717_SNP A C 0.457 85 101 0.6012 5.9358520584186103E-01
2R_6886719_SNP A G 0.1421 27 163 0.9457 9.4482210342259398E-01
2R_6886967_SNP A T 0.2973 55 130 0.9492 9.4977578447721600E-01
2R_6887089_SNP T C 0.4574 86 102 0.2648 2.7987119867074273E-01
2R_6887180_SNP C T 0.4696 85 96 0.7082 7.1305654018257747E-01
2R_6887194_SNP T A 0.1905 36 153 0.6335 6.2757664360069221E-01
2R_6887247_SNP T C 0.232 45 149 0.0789 8.6666996422590348E-02
2R_6887251_SNP G C 0.4293 82 109 0.1189 1.1190220310942145E-01
2R_6887257_SNP C T 0.2552 49 143 0.08185 9.2932686152585209E-02
2R_6887274_SNP A T 0.4271 82 110 0.2611 3.0892333689258478E-01
2R_6887275_SNP T G 0.4415 83 105 0.1055 9.9668221594768402E-02
2R_6887368_SNP A C 0.3229 62 130 0.2409 2.5370137446925589E-01
2R_6887370_SNP A C 0.3247 63 131 0.1722 1.8119133705662094E-01
2R_6887431_SNP T C 0.4271 82 110 0.2889 2.9596137556047308E-01
2R_6887433_SNP T C 0.06186 12 182 0.2119 2.0707331986771704E-01
2R_6887457_SNP A G 0.06667 13 182 0.2994 2.9510696360683186E-01
2R_6887471_SNP A C 0.4262 78 105 0.6752 6.8158023805271184E-01
2R_6887511_SNP G T 0.1354 26 166 0.7472 7.4232762087342419E-01
2R_6887514_SNP C T 0.4432 82 103 0.386 3.9473914913384289E-01
2R_6887539_SNP T C 0.1323 25 164 0.4419 4.3240449455144603E-01
2R_6887582_SNP G C 0.2615 51 144 0.1433 1.5534913804584771E-01
2R_6887757_DEL T TC 0.2527 47 139 0.2777 3.0014433179546396E-01
2R_6887884_SNP T C 0.2857 54 135 0.7581 7.5503968750893891E-01
2R_6887904_SNP A G 0.4409 82 104 0.6727 6.7927716795113424E-01
2R_6887908_SNP A C 0.4468 84 104 0.9751 9.7467187688201162E-01
2R_6887947_SNP G C 0.1562 30 162 0.8348 8.3252350297076916E-01
2R_6887989_SNP A T 0.4481 82 101 0.6534 6.6030253454671251E-01
2R_6888007_DEL CGTGTGCTTTGCGCCC C 0.25 43 129 0.6071 6.1708068557437734E-01
2R_6888024_SNP A T 0.1429 27 162 0.9563 9.5550065852090138E-01
2R_6888076_SNP C T 0.2642 51 142 0.666 6.7576914634513408E-01
2R_6888351_SNP A C 0.1036 20 173 0.3786 3.7123264659198740E-01
2R_6888424_SNP G A 0.1088 21 172 0.7246 7.1907414232616695E-01
2R_6888738_SNP A G 0.4021 76 113 0.3608 3.7454868693100696E-01
2R_6888817_DEL A AA 0.09375 18 174 0.2831 2.7942453049769789E-01
2R_6888857_SNP T C 0.114 22 171 0.5129 5.0906206405094867E-01
2R_6888871_SNP C T 0.1192 23 170 0.8131 8.1438786742827629E-01
2R_6888965_SNP T C 0.3441 64 122 0.9927 9.9254009481659644E-01
2R_6889027_SNP T C 0.1458 28 164 0.9884 9.8822904327262839E-01
2R_6889062_SNP A G 0.2819 53 135 0.6103 6.0782724156181089E-01
2R_6889089_SNP A G 0.2979 56 132 0.812 8.1121901766286497E-01
2R_6889187_SNP C G 0.3704 70 119 0.7046 7.0120138444266256E-01
2R_6889203_SNP G T 0.4919 91 94 0.441 4.3343487562557637E-01
2R_6889222_SNP T G 0.2011 38 151 0.9318 9.3043274355517214E-01
2R_6889230_SNP A C 0.2 38 152 0.8643 8.6479906159093967E-01
2R_6889300_SNP T C 0.4 76 114 0.5054 4.9756064058760963E-01
2R_6889370_SNP A G 0.1257 24 167 0.6477 6.4183596101720308E-01
2R_6889393_INS AA A 0.1935 36 150 0.8195 8.1774013245673038E-01
2R_6889400_SNP A G 0.1031 20 174 0.7382 7.3362219767143411E-01
2R_6889414_DEL C CC 0.3204 58 123 0.9863 9.8575153160221063E-01
2R_6889454_SNP C T 0.4789 91 99 0.7139 7.0725165843077054E-01
2R_6889460_DEL C CACCACTTCCC 0.2063 39 150 0.6264 6.1985305724822592E-01
2R_6889479_SNP G A 0.3204 58 123 0.8922 8.8807781587944379E-01
2R_6889500_SNP G A 0.2151 40 146 0.7156 7.0959451502468462E-01
2R_6889578_SNP C G 0.1658 31 156 0.9057 9.0333775504092539E-01
2R_6889658_SNP C T 0.1554 30 163 0.7506 7.4732765732148465E-01
2R_6889832_SNP T A 0.3105 59 131 0.3455 3.3232298986325393E-01
2R_6889882_SNP T C 0.1366 25 158 0.7572 7.5899708977197022E-01
2R_6889918_SNP T G 0.2263 43 147 0.2482 2.5457956498424728E-01
2R_6889919_SNP T C 0.2381 45 144 0.179 1.8418352717889297E-01
2R_6890052_SNP G A 0.1667 32 160 0.707 7.0091887845131495E-01
2R_6890133_SNP A G 0.3032 57 131 0.1027 1.0942378640872297E-01
2R_6890229_SNP C T 0.4099 66 95 0.3894 3.8174466800166484E-01
2R_6890234_SNP C A 0.3297 60 122 0.4675 4.5687055519199748E-01
2R_6890235_SNP A C 0.3209 60 127 0.4472 4.5599781831090191E-01
2R_6890237_SNP T C 0.3209 60 127 0.3386 3.4446341604088937E-01
2R_6890245_SNP G T 0.1117 21 167 0.7193 7.1312212084265703E-01
2R_6890468_SNP T G 0.1128 22 173 0.603 5.9713756627605330E-01
2R_6890491_SNP G A 0.2957 55 131 0.9974 9.9748940696678667E-01
2R_6890598_SNP G A 0.1094 21 171 0.3008 2.9833139278110099E-01
2R_6890611_SNP G C 0.1895 36 154 0.3562 3.4996505593051463E-01
2R_6890642_SNP C G 0.3315 61 123 0.9913 9.9139417576522093E-01
2R_6890676_SNP C G 0.125 24 168 0.6253 6.2194765186282353E-01
2R_6890685_SNP A C 0.4809 88 95 0.3579 3.6436149900983117E-01
2R_6890695_SNP C A 0.3548 66 120 0.7736 7.7693615565480978E-01
2R_6890870_SNP T G 0.2304 44 147 0.6292 6.2469423961225146E-01
2R_6891212_SNP A G 0.1204 23 168 0.9811 9.8094662678859912E-01
2R_6891339_SNP A G 0.05699 11 182 0.3221 3.3107068346072133E-01
2R_6891371_SNP G A 0.4064 76 111 0.8243 8.2786160399499464E-01
2R_6891394_SNP T C 0.3315 61 123 0.4124 4.1952793658217125E-01
2R_6891397_SNP T G 0.3351 62 123 0.4036 4.0477878381224475E-01
2R_6891398_SNP A C 0.381 72 117 0.3396 3.4502649238276906E-01
2R_6891408_SNP A C 0.3369 63 124 0.5253 5.3254790915799621E-01
2R_6891427_SNP A T 0.455 86 103 0.3056 2.9191187614648662E-01
2R_6891615_SNP C G 0.3333 63 126 0.5096 5.0248689546578584E-01
2R_6891639_SNP A G 0.2723 52 139 0.2984 3.1127264306438840E-01
2R_6891719_SNP T C 0.4444 84 105 0.1451 1.5292741092677375E-01
2R_6891722_SNP A G 0.1799 34 155 0.9737 9.7346463608514211E-01
2R_6891736_SNP C T 0.3684 70 120 0.06502 6.9433840513039469E-02
2R_6891739_SNP T C 0.2989 55 129 0.7183 7.0800017225395695E-01
2R_6891801_SNP A C 0.484 91 97 0.588 5.9269890368447964E-01
2R_6891828_DEL C CC 0.09605 17 160 0.5382 5.2906525952376482E-01
2R_6891883_SNP T C 0.2895 55 135 0.7327 7.2517586456302452E-01
2R_6891931_SNP A C 0.2205 43 152 0.3841 3.9527347035464389E-01
2R_6891936_SNP T G 0.06701 13 181 0.2751 2.6869590426184931E-01
2R_6891937_SNP C T 0.2849 53 133 0.4604 4.4678568727079981E-01
2R_6891940_SNP C A 0.2188 42 150 0.3978 4.0667356004871302E-01
2R_6891950_DEL C CC 0.2527 47 139 0.5708 5.6038806383962836E-01
2R_6891953_SNP G C 0.3784 70 115 0.1049 1.0848635642193083E-01
2R_6891955_SNP A C 0.262 49 138 0.6601 6.5201319007814418E-01
2R_6891970_SNP G A 0.2766 52 136 0.8321 8.2927391404762352E-01
2R_6892006_SNP A G 0.2514 46 137 0.2632 2.6769662126706739E-01
2R_6892065_SNP A C 0.3081 57 128 0.4478 4.4037226334800472E-01
2R_6892116_DEL T TTGTTGT 0.3787 64 105 0.7823 7.7218546543554800E-01
2R_6892197_SNP G C 0.1711 32 155 0.4775 4.6761165271107874E-01
2R_6892417_SNP A G 0.0625 12 180 0.2846 2.9733756184692772E-01
2R_6892504_SNP T C 0.1684 32 158 0.7825 7.7833357511523826E-01
2R_6892519_SNP T A 0.1711 32 155 0.5924 5.9076021742217666E-01
2R_6892522_INS TTT T 0.2116 40 149 0.1284 1.4118407083255424E-01
2R_6892550_SNP G C 0.2193 41 146 0.3073 3.1849300695565452E-01
2R_6892569_SNP G A 0.2698 51 138 0.6977 6.9205124863967182E-01
2R_6892580_SNP A T 0.2158 41 149 0.03629 4.0276328409477952E-02
2R_6892600_SNP G A 0.06186 12 182 0.31 3.2851555539479937E-01
2R_6892610_SNP A T 0.1094 21 171 0.9901 9.8995673704832055E-01
2R_6892636_SNP T C 0.06186 12 182 0.323 3.3887609315439682E-01
2R_6892695_INS AA A 0.2825 50 127 0.8066 8.0259506452806917E-01
2R_6892699_SNP A C 0.2222 42 147 0.0859 8.9272052570912530E-02
2R_6892709_SNP T G 0.1947 37 153 0.686 6.8039338752343248E-01
2R_6892769_SNP A G 0.228 44 149 0.1349 1.4259451960583425E-01
2R_6892826_INS GTCGAAATATG G 0.06566 13 185 0.4091 4.0493644750531643E-01
2R_6892928_SNP G A 0.2116 40 149 0.7899 7.9156444261197945E-01
2R_6893097_SNP T G 0.3105 59 131 0.478 4.7735939368192015E-01
2R_6893236_SNP A G 0.05556 11 187 0.1716 1.6832612784369605E-01
2R_6893347_INS TAT T 0.3609 61 108 0.5498 5.2803488397858755E-01
2R_6893419_SNP G A 0.3089 59 132 0.9414 9.4080030046151664E-01
2R_6893422_SNP A G 0.3177 61 131 0.8052 8.0358084652710748E-01
2R_6893425_SNP T G 0.3069 58 131 0.8507 8.4792975075378207E-01
2R_6893437_SNP T C 0.1711 32 155 0.2879 2.8065226947265665E-01
2R_6893455_SNP T C 0.1016 19 168 0.1036 9.5273025889253682E-02
2R_6893505_SNP A G 0.07653 15 181 0.9691 9.6860170670789814E-01
2R_6893533_SNP A G 0.05128 10 185 0.3412 3.3495442704171319E-01
2R_6893639_SNP A G 0.05051 10 188 0.3463 3.4097630130479628E-01
2R_6893680_SNP G C 0.08205 16 179 0.7475 7.4605525821091168E-01
2R_6893790_SNP C T 0.09189 17 168 0.4402 4.2940108343064309E-01
2R_6893812_SNP A G 0.4793 81 88 0.5099 4.9115060018276580E-01
2R_6893825_INS TT T 0.1667 30 150 0.1111 9.7333999456579501E-02
2R_6893828_SNP G A 0.1099 20 162 0.2776 2.6299949998240091E-01
2R_6893829_SNP G A 0.1075 20 166 0.2723 2.6112041797360630E-01
2R_6893832_SNP C T 0.1033 19 165 0.2546 2.4259088224698200E-01
2R_6893834_SNP T C 0.1044 19 163 0.2689 2.5561702267143183E-01
2R_6893841_SNP A G 0.4438 79 99 0.6026 5.8700428268329419E-01
2R_6893862_SNP A C 0.2199 42 149 0.6918 6.8456049873400993E-01
2R_6893899_SNP A G 0.3564 67 121 0.9471 9.4590126986570222E-01
2R_6893922_SNP T C 0.06667 13 182 0.1646 1.6068177199765632E-01
2R_6893964_SNP T A 0.2591 50 143 0.3874 3.8455840541869901E-01
2R_6893965_SNP T C 0.452 80 97 0.7796 7.7713422802093890E-01
2R_6893973_SNP A G 0.2486 45 136 0.3663 3.5210226241038101E-01
2R_6894047_SNP A G 0.371 69 117 0.3774 3.6832432650444236E-01
2R_6894175_SNP A T 0.4599 86 101 0.5024 5.1170072046153026E-01
2R_6894180_SNP T G 0.2021 38 150 0.9219 9.2343408264279592E-01
2R_6894210_SNP T G 0.1762 34 159 0.686 6.9096108916520638E-01
2R_6894251_SNP C G 0.1134 22 172 0.09925 9.4660182376387292E-02
2R_6894279_SNP T C 0.474 91 101 0.2127 2.2004120519758408E-01
2R_6894282_SNP T G 0.4869 93 98 0.1747 1.8097099566076003E-01
2R_6894323_SNP G A 0.2344 45 147 0.5383 5.4432487240671579E-01
2R_6894349_SNP C G 0.1885 36 155 0.04773 4.4074519605744843E-02
2R_6894387_DEL C CGATAGC 0.1685 31 153 0.08368 7.9584396137335103E-02
2R_6894426_SNP T C 0.07614 15 182 0.2266 2.2080346172346454E-01
2R_6894428_SNP G C 0.07653 15 181 0.2239 2.1715257102875141E-01
2R_6894468_SNP G A 0.356 68 123 0.4638 4.7285379719928677E-01
2R_6894470_SNP C G 0.1503 29 164 0.1971 1.9039351109437730E-01
2R_6894474_SNP G C 0.1959 38 156 0.07861 7.3987342316080992E-02
2R_6894478_SNP T C 0.4286 81 108 0.3615 3.6854979741742511E-01
2R_6894506_SNP T C 0.2031 39 153 0.09792 9.2806712257943458E-02
2R_6894517_SNP C G 0.3125 60 132 0.3785 3.8614600432038604E-01
2R_6894539_SNP G T 0.4202 79 109 0.6531 6.4445446409322327E-01
2R_6894554_SNP C T 0.2593 49 140 0.1146 1.0726975170825148E-01
2R_6894585_SNP A G 0.2041 40 156 0.2012 1.9404788119303984E-01
2R_6894622_SNP A C 0.4974 94 95 0.7059 7.0009245478593451E-01
2R_6894674_SNP A T 0.07407 14 175 0.2013 1.9123322995138803E-01
2R_6894687_SNP G C 0.4789 91 99 0.715 7.0754257156282296E-01
2R_6894688_SNP A G 0.377 72 119 0.8799 8.7777758214064716E-01
2R_6894690_SNP G T 0.3854 74 118 0.8788 8.7734111916261204E-01
2R_6894697_SNP G A 0.4628 87 101 0.7309 7.3304785825572505E-01
2R_6894783_SNP T A 0.2158 41 149 0.9589 9.5984835678236191E-01
2R_6894794_SNP T C 0.08718 17 178 0.09174 8.7184424029975949E-02
2R_6894839_DEL TT T 0.07895 15 175 0.0787 7.2888716238162093E-02
2R_6894859_SNP G T 0.2656 51 141 0.2704 2.8312840513067350E-01
2R_6894869_SNP A C 0.09091 18 180 0.09986 9.7432707081478220E-02
2R_6894873_SNP G C 0.3457 65 123 0.05731 6.4696622810542712E-02
2R_6894876_SNP T G 0.2419 45 141 0.4475 4.5303993115796481E-01
2R_6894883_SNP C T 0.3333 64 128 0.8913 8.8976191314617958E-01
2R_6894900_INS ATTTTTACAA A 0.2684 51 139 0.4794 4.8933203484225274E-01
2R_6894922_SNP G T 0.3744 73 122 0.3611 3.5673776655622336E-01
2R_6894924_SNP T A 0.09548 19 180 0.05978 5.7566845485198026E-02
2R_6894934_SNP C T 0.102 20 176 0.2009 1.9410201703398466E-01
2R_6894954_SNP C G 0.4064 76 111 0.5518 5.6030651869991344E-01
2R_6894958_SNP A C 0.3069 58 131 0.5751 5.8539302764979295E-01
2R_6894966_SNP T C 0.1053 20 170 0.06479 5.9794722773825630E-02
2R_6894968_SNP A G 0.1728 33 158 0.2886 3.0833621480700979E-01
2R_6894986_SNP C A 0.1323 25 164 0.1745 1.6518783423029493E-01
2R_6894987_SNP G A 0.1472 29 168 0.9521 9.5155261422787252E-01
2R_6895022_SNP T C 0.08673 17 179 0.0551 5.2092404469105680E-02
2R_6895103_SNP T A 0.05051 10 188 0.5269 5.2230238114368799E-01
2R_6895148_SNP G C 0.08763 17 177 0.05752 5.2384608176119493E-02
2R_6895159_SNP T C 0.1129 21 165 0.1559 1.6272245564874677E-01
2R_6895177_SNP T C 0.3189 59 126 0.8664 8.6226686176134781E-01
2R_6895183_SNP A G 0.4348 80 104 0.3362 3.2046381198628593E-01
2R_6895221_SNP C T 0.1765 33 154 0.09534 8.7980162304333254E-02
2R_6895478_SNP T C 0.4751 86 95 0.3704 3.5175085300876019E-01
2R_6895488_SNP A G 0.2 37 148 0.6904 6.8959605394372270E-01
2R_6895491_SNP G C 0.3107 55 122 0.9627 9.6125487368590012E-01
2R_6895595_SNP C G 0.1832 35 156 0.6123 6.1140083601846751E-01
2R_6895653_SNP A G 0.1793 33 151 0.3871 3.7405087056028652E-01
2R_6895665_SNP T C 0.1848 34 150 0.4292 4.3966250364735249E-01
2R_6895755_SNP A G 0.07407 14 175 0.1121 1.0203285921162253E-01
2R_6895789_SNP A C 0.3182 56 120 0.8741 8.6983195385148926E-01
2R_6895863_DEL T TAATGCAT 0.05488 9 155 0.3264 4.0741067616433169E-01
2R_6895949_SNP T A 0.1958 37 152 0.3545 3.5406789803220717E-01
2R_6896106_SNP C A 0.1123 21 166 0.6401 6.3267032116159638E-01
2R_6896123_SNP C T 0.4208 77 106 0.9435 9.4496791578432249E-01
2R_6896134_SNP A C 0.4641 84 97 0.9905 9.9070635105472837E-01
2R_6896139_DEL C TA 0.4138 72 102 0.8673 8.6939906922850929E-01
2R_6896193_SNP A G 0.1897 37 158 0.5474 5.5994730173754759E-01
2R_6896243_SNP T A 0.3548 66 120 0.9379 9.3658344987939068E-01
2R_6896256_SNP C T 0.2251 43 148 0.754 7.5076254412882149E-01
2R_6896277_SNP A T 0.1505 28 158 0.916 9.1380258951639171E-01
2R_6896294_SNP A G 0.3228 61 128 0.3486 3.5724878281475436E-01
2R_6896442_SNP T C 0.1892 35 150 0.5809 5.8669267880583420E-01
2R_6896502_SNP G A 0.05102 10 186 0.3017 2.9499956223211432E-01
2R_6896597_SNP C T 0.1376 26 163 0.8073 8.0342450618321604E-01
2R_6896641_SNP T C 0.4118 77 110 0.2826 2.9187738977775279E-01
2R_6896648_SNP A T 0.2713 51 137 0.9738 9.7312980043853425E-01
2R_6896652_SNP G A 0.1905 36 153 0.3685 3.7851285933016177E-01
2R_6896801_SNP A G 0.125 24 168 0.9836 9.8324933841416517E-01
2R_6896950_SNP A G 0.234 44 144 0.637 6.3409729129540437E-01
2R_6896964_SNP T G 0.3194 61 130 0.7338 7.3955197158333608E-01
2R_6896965_SNP A G 0.3177 61 131 0.7011 7.0779820305065977E-01
2R_6896974_SNP C A 0.1392 27 167 0.9838 9.8362356279903818E-01
2R_6896980_SNP G A 0.3118 58 128 0.8273 8.3267033718324968E-01
2R_6897006_SNP C T 0.09184 18 178 0.2427 2.3571425091411891E-01
2R_6897090_SNP A G 0.2251 43 148 0.9381 9.3944143103690425E-01
2R_6897141_SNP C A 0.1882 35 151 0.5222 5.0825816702972071E-01
2R_6897154_SNP T C 0.132 26 171 0.5717 5.6665462838907033E-01
2R_6906496_SNP G C 0.1138 19 148 0.1913 1.6575083779486732E-01
2R_6906524_SNP A G 0.2857 52 130 0.6655 6.5817499780999289E-01
2R_6906526_SNP A T 0.1 19 171 0.03729 4.9105648898116923E-02
2R_6906543_SNP G T 0.2833 51 129 0.2493 2.5207811836304284E-01
2R_6906555_SNP T G 0.0625 12 180 0.9216 9.2001729301584079E-01
2R_6906624_SNP A G 0.2824 48 122 0.8617 8.5413760726135157E-01
2R_6907422_SNP G C 0.1676 31 154 0.6874 6.9888619889476566E-01
2R_6912876_SNP A C 0.3416 55 106 0.7151 7.1382725350201659E-01
2R_6912918_SNP T C 0.05102 10 186 0.4982 4.9262096045011539E-01
2R_6913067_SNP C T 0.1958 37 152 0.7754 7.8379884087719298E-01
2R_6913071_SNP G C 0.2246 42 145 0.1634 1.7558372852489779E-01
2R_6913074_SNP T C 0.1354 26 166 0.8728 8.7149396214865127E-01
2R_6913191_SNP A C 0.06557 12 171 0.6991 6.8890620438399408E-01
2R_6913203_SNP G A 0.08901 17 174 0.189 1.7735742438377367E-01
2R_6913332_SNP T C 0.114 22 171 0.6184 6.1154735783721437E-01
2R_6913359_SNP C T 0.4444 80 100 0.3018 2.8578255018645637E-01
2R_6913417_SNP G A 0.1531 30 166 0.7623 7.6225336995664350E-01
2R_6913693_SNP A G 0.1458 28 164 0.04085 3.6901832227317528E-02
2R_6913703_SNP T G 0.1458 28 164 0.8745 8.7176079151434538E-01
2R_6913749_SNP G A 0.2737 52 138 0.8494 8.5391238156602522E-01
2R_6914008_SNP A G 0.2684 51 139 0.5936 5.8553738735068095E-01
2R_6914049_SNP G T 0.178 34 157 0.7248 7.3424354729605468E-01
2R_6914114_DEL T TC 0.07614 15 182 0.1268 1.2226985647408228E-01
2R_6914203_SNP A C 0.1935 36 150 0.2942 3.0716426978646039E-01
2R_6914204_SNP G C 0.2083 40 152 0.2149 2.2664011787795280E-01
2R_6914336_SNP A C 0.2022 37 146 0.8047 8.0007812591374849E-01
2R_6914493_SNP C G 0.3743 70 117 0.6415 6.4751487237773153E-01
2R_6914501_SNP G T 0.3763 70 116 0.8636 8.6598251607510723E-01
2R_6914507_SNP G T 0.1897 37 158 0.8326 8.4021726349668469E-01
2R_6914511_SNP T G 0.25 48 144 0.5256 5.3525820269542335E-01
2R_6914512_SNP A C 0.377 69 114 0.9375 9.3836805313983684E-01
2R_6914515_SNP T A 0.2526 49 145 0.5649 5.7534486617493397E-01
2R_6914535_SNP G T 0.07576 15 183 0.8087 8.0986621851329366E-01
2R_6914606_SNP A G 0.3947 75 115 0.4561 4.6464351028381945E-01
2R_6914629_DEL A ACTTTAA 0.266 50 138 0.3393 3.2294602960695851E-01
2R_6914638_SNP T A 0.3351 64 127 0.6946 7.0235333556390378E-01
2R_6914639_SNP C T 0.3368 64 126 0.7848 7.8881243363794207E-01
2R_6914653_SNP T G 0.1959 38 156 0.2837 2.7721617041813573E-01
2R_6914661_SNP G T 0.07614 15 182 0.1187 1.1506676644275560E-01
2R_6914760_SNP C T 0.3439 65 124 0.2646 2.7547923796196283E-01
2R_6914930_SNP T C 0.1969 38 155 0.1483 1.4097507269775689E-01
2R_6914941_SNP C G 0.2789 53 137 0.3595 3.7052466930162609E-01
2R_6915005_SNP T C 0.07071 14 184 0.173 1.6968716473583323E-01
2R_6915014_SNP A C 0.07576 15 183 0.1084 1.0480996082970884E-01
2R_6915024_SNP T G 0.2474 48 146 0.2411 2.5039905570482368E-01
2R_6915062_SNP G A 0.3402 66 128 0.09479 8.8494912922848279E-02
2R_6915158_SNP T A 0.2112 34 127 0.4364 4.4019149816687420E-01
2R_6915166_SNP C G 0.3757 71 118 0.3096 3.2244416392305209E-01
2R_6915198_SNP T G 0.4233 80 109 0.4612 4.7864771873115108E-01
2R_6915231_SNP G C 0.09794 19 175 0.1999 1.9320645740822906E-01
2R_6915258_SNP A G 0.4115 79 113 0.3707 3.8242210056944081E-01
2R_6915293_SNP A C 0.1865 36 157 0.5632 5.7437196245808664E-01
2R_6915438_SNP C T 0.3506 61 113 0.7521 7.5418872390599845E-01
2R_6915452_SNP T C 0.09948 19 172 0.4873 4.7888571803871505E-01
2R_6915500_SNP G A 0.4352 84 109 0.8546 8.5274273871593431E-01
2R_6915501_SNP G A 0.4368 83 107 0.9163 9.1454678415421797E-01
2R_6915586_SNP T G 0.1795 35 160 0.7666 7.7717989840812529E-01
2R_6915700_SNP G A 0.05584 11 186 0.4589 4.5415734161038057E-01
2R_6915744_SNP T C 0.1795 35 160 0.178 1.9253782425482113E-01
2R_6915803_INS GA G 0.09412 16 154 0.7684 7.7195393979491667E-01
2R_6915836_SNP A C 0.06218 12 181 0.7889 7.8502839663536261E-01
2R_6915841_SNP T A 0.2688 50 136 0.7353 7.4068606211745669E-01
2R_6915843_SNP G T 0.4918 90 93 0.4299 4.4162589792143547E-01
2R_6915971_SNP C T 0.1036 20 173 0.4118 4.0153469589120372E-01
2R_6915976_SNP C A 0.2228 41 143 0.3353 3.2230871093431179E-01
2R_6916019_SNP G C 0.07071 14 184 0.5752 5.7155504828325743E-01
2R_6916056_SNP A C 0.09231 18 177 0.3784 3.7036172589885297E-01
2R_6916087_SNP A G 0.418 79 110 0.5405 5.4858446666415217E-01
2R_6916124_INS CCTCCATTTTCCTC G 0.328 62 127 0.5704 5.6812284633959620E-01
2R_6916127_INS TTCCAGCTTGCTAGCTC T 0.3316 62 125 0.6058 5.9570188607336338E-01
2R_6916369_SNP T C 0.4802 85 92 0.8037 8.0496353043729230E-01
2R_6916388_SNP T C 0.2113 41 153 0.8385 8.4278027824904844E-01
2R_6916392_SNP A G 0.4628 87 101 0.4317 4.4132149886235494E-01
2R_6916399_SNP A G 0.4703 87 98 0.4513 4.6001938366266293E-01
2R_6916410_SNP A G 0.1327 26 170 0.7589 7.5636177483433908E-01
2R_6916413_SNP T G 0.4516 84 102 0.4368 4.4554723019343967E-01
2R_6916423_SNP A G 0.2094 40 151 0.9041 9.0239065765477944E-01
2R_6916424_SNP C A 0.3069 58 131 0.3164 3.2537306252511600E-01
2R_6916442_SNP A T 0.4633 82 95 0.4713 4.7173428866442768E-01
2R_6916448_SNP G T 0.09524 18 171 0.627 6.1710344161643527E-01
2R_6916449_SNP A G 0.4324 80 105 0.7097 7.1689210263335290E-01
2R_6916451_SNP G T 0.3085 58 130 0.7671 7.6003076041064732E-01
2R_6916453_SNP T C 0.06452 12 174 0.9738 9.7307128508397966E-01
2R_6916478_SNP A T 0.3904 73 114 0.9443 9.4573229649744350E-01
2R_6916525_SNP A T 0.4339 82 107 0.8191 8.2290078923306109E-01
2R_6916557_SNP C T 0.453 82 99 0.5727 5.7338752034466012E-01
2R_6916580_SNP A T 0.492 92 95 0.6675 6.7195004334708119E-01
2R_6916587_SNP A G 0.4921 93 96 0.6914 6.9674160822945874E-01
2R_6916611_SNP G A 0.05528 11 188 0.7861 7.8664898363610858E-01
2R_6916631_SNP A T 0.3834 74 119 0.5352 5.4641868402900806E-01
2R_6916667_DEL C ACTGTACAACGTATCAGAG 0.2514 46 137 0.448 4.6203333745343789E-01
2R_6916813_SNP C A 0.07732 15 179 0.3491 3.4439877733324009E-01
2R_6916870_SNP T C 0.06633 13 183 0.5056 5.0270337204655102E-01
2R_6916891_SNP G A 0.4947 94 96 0.211 2.2822769859790248E-01
2R_6916952_SNP G C 0.2 38 152 0.02213 2.2683476617065264E-02
2R_6916972_SNP G C 0.05528 11 188 0.3108 3.0745706958991781E-01
2R_6917155_SNP C T 0.4346 83 108 0.4191 4.3357438189032271E-01
2R_6917188_SNP T G 0.1623 31 160 0.6056 6.1464697654488021E-01
2R_6917215_SNP T G 0.4078 73 106 0.2422 2.5167619771724525E-01
2R_6917216_SNP G C 0.4121 75 107 0.16 1.7185506491071012E-01
2R_6917322_SNP C G 0.05556 11 187 0.9959 9.9581458663150157E-01
2R_6917430_SNP G T 0.3704 70 119 0.1566 1.7220650492062117E-01
2R_6917448_SNP C G 0.1813 35 158 0.756 7.6285817045597315E-01
2R_6917513_SNP C G 0.2158 41 149 0.356 3.6720611339237508E-01
2R_6917542_SNP C T 0.246 46 141 0.4825 4.9397476135662299E-01
2R_6917575_SNP G A 0.4595 85 100 0.1656 1.7495208631408665E-01
2R_6917666_SNP C T 0.3842 73 117 0.4481 4.5766060646123741E-01
2R_6917776_SNP A G 0.09744 19 176 0.1369 1.3104320625522403E-01
2R_6917796_SNP G C 0.2312 43 143 0.9511 9.5117878694806113E-01
2R_6917959_SNP T C 0.2623 48 135 0.6423 6.4620865017928364E-01
2R_6917977_SNP T C 0.4096 77 111 0.04719 5.3752327165732187E-02
2R_6918177_SNP C A 0.3711 72 122 0.7862 7.9463238792141278E-01
2R_6918194_SNP T C 0.2042 39 152 0.4148 4.2755122900739062E-01
2R_6918197_DEL C CT 0.3021 58 134 0.2332 2.4551430999500956E-01
2R_6918204_SNP A G 0.3 57 133 0.2869 3.0733480299034532E-01
2R_6918207_SNP T G 0.05076 10 187 0.2049 2.0456586579192626E-01
2R_6918211_DEL GG ATGCA 0.4526 86 104 0.6898 6.9632492911583976E-01
2R_6918248_SNP A G 0.2158 41 149 0.8236 8.2886552339379160E-01
2R_6918249_SNP C T 0.4127 78 111 0.3166 3.2680207910537706E-01
2R_6918268_SNP T C 0.07692 15 180 0.2591 2.5926103239256026E-01
2R_6918310_DEL GT G 0.3656 68 118 0.1307 1.3831268454575651E-01
2R_6918354_SNP T C 0.06061 12 186 0.05219 4.9604368027864394E-02
2R_6918365_SNP T A 0.4293 79 105 0.9409 9.4146332541055344E-01
2R_6918367_SNP T A 0.4341 79 103 0.9713 9.7153572048970016E-01
2R_6918368_SNP T C 0.4185 77 107 0.8639 8.6676157310954638E-01
2R_6918376_SNP C T 0.4891 90 94 0.4098 4.1519957520756279E-01
2R_6918385_SNP C T 0.3316 62 125 0.8726 8.7531504266142512E-01
2R_6918540_SNP C G 0.05128 10 185 0.5721 5.7156378292678500E-01
2R_6918562_INS TT T 0.09836 18 165 0.3171 3.2086503459706983E-01
2R_6918770_SNP G C 0.07653 15 181 0.7682 7.6547009717583403E-01
2R_6918776_SNP A T 0.1489 28 160 0.04282 3.9500643577047904E-02
2R_6918832_DEL C CGTACAATAAT 0.08586 17 181 0.3779 3.7326269433469861E-01
2R_6918846_SNP T A 0.08586 17 181 0.3779 3.7326269433469861E-01
2R_6918847_SNP C A 0.07653 15 181 0.1735 1.7234155814583363E-01
2R_6918876_SNP A G 0.3089 59 132 0.6062 6.1729012718132359E-01
2R_6919007_SNP A C 0.3789 72 118 0.9225 9.2459090086908091E-01
2R_6919040_SNP T G 0.134 26 168 0.8363 8.3578021158347460E-01
2R_6919046_SNP C G 0.1489 28 160 0.5017 4.9644128278506838E-01
2R_6919166_SNP A T 0.08122 16 181 0.4487 4.4318629068986470E-01
2R_6919181_SNP T C 0.1667 32 160 0.7006 7.0796305966708450E-01
2R_6919256_INS T TGCCAT 0.1559 29 157 0.93 9.2868876256280042E-01
2R_6919297_SNP G A 0.1211 23 167 0.173 1.6389944842004023E-01
2R_6919481_SNP G A 0.3804 70 114 0.782 7.8451403630641670E-01
2R_6919485_SNP A G 0.4098 75 108 0.6023 6.0995217920448941E-01
2R_6919490_SNP G A 0.4032 75 111 0.497 5.0342728276934512E-01
2R_6919491_SNP T C 0.1282 25 170 0.7341 7.2944143344827861E-01
2R_6919550_INS GAATGTG C 0.1902 35 149 0.8378 8.4239892518113102E-01
2R_6919564_SNP C T 0.367 69 119 0.5099 5.2174529413973281E-01
2R_6919571_DEL TATG T 0.3583 67 120 0.598 6.0763903804155328E-01
2R_6919578_DEL CATTGC A 0.3583 67 120 0.5065 5.1695937571619610E-01
2R_6919587_SNP G C 0.3636 68 119 0.4766 4.8808663618478632E-01
2R_6919600_SNP G A 0.3598 68 121 0.643 6.5201467727700302E-01
2R_6919601_SNP C A 0.3617 68 120 0.6359 6.4424738764129963E-01
2R_6919606_SNP C T 0.3704 70 119 0.6637 6.7285072183891081E-01
2R_6919607_SNP A T 0.3717 71 120 0.6129 6.2375260226045670E-01
2R_6919615_SNP G T 0.3874 74 117 0.4471 4.6103380276384598E-01
2R_6919620_SNP C T 0.3602 67 119 0.3411 3.4982673249057228E-01
2R_6919630_SNP T G 0.3777 71 117 0.4685 4.8600766579360688E-01
2R_6919646_SNP A T 0.2065 38 146 0.8834 8.8460847116701391E-01
2R_6919656_SNP C A 0.2448 47 145 0.4577 4.6856908874281467E-01
2R_6919667_SNP A C 0.1399 27 166 0.5287 5.2295174098849151E-01
2R_6919693_SNP A G 0.3904 73 114 0.3161 3.2666164339882720E-01
2R_6919702_SNP C T 0.2053 39 151 0.9249 9.2695040623966951E-01
2R_6919722_SNP T G 0.2169 41 148 0.8357 8.3931551884809841E-01
2R_6919748_SNP G A 0.2316 44 146 0.7703 7.7879765753182995E-01
2R_6919895_DEL C CGCTTTGGTTC 0.1705 30 146 0.8394 8.4520015022422756E-01
2R_6919917_SNP A G 0.2474 48 146 0.7124 7.2046411791002340E-01
2R_6919990_SNP A G 0.08673 17 179 0.3803 3.7517896064925449E-01
2R_6920273_SNP A C 0.06 12 188 0.09188 8.9855288379601772E-02
2R_6920321_SNP T A 0.1385 27 168 0.6657 6.7514706134579705E-01
2R_6920329_SNP G C 0.3141 60 131 0.3274 3.4443206802530280E-01
2R_6920364_SNP G T 0.3476 65 122 0.4316 4.4197803741883979E-01
2R_6920527_DEL A AGG 0.1576 29 155 0.8746 8.7777387200977586E-01
2R_6920531_SNP C G 0.201 39 155 0.9574 9.5838583182351600E-01
2R_6920533_SNP C T 0.1701 33 161 0.7837 7.9045991304137930E-01
2R_6920657_INS C CCCC 0.2402 43 136 0.9063 9.0806994479913661E-01
2R_6920664_INS TCCGTTGGAT T 0.1728 33 158 0.9021 9.0592232981318754E-01
2R_6920707_SNP C T 0.2344 45 147 0.6761 6.8048416529810773E-01
2R_6920762_DEL A GGATC 0.1554 30 163 0.6779 6.8804528118209840E-01
2R_6920772_SNP A T 0.1726 34 163 0.9598 9.5930492896264596E-01
2R_6920776_SNP G A 0.201 39 155 0.5317 5.3105788919781871E-01
2R_6920778_SNP T C 0.1735 34 162 0.9509 9.5019629917948190E-01
2R_6920783_SNP C T 0.1015 20 177 0.6964 6.9545602770967196E-01
2R_6920801_SNP T A 0.1066 21 176 0.7527 7.4941661298368767E-01
2R_6920939_DEL G GTAG 0.05641 11 184 0.1611 1.5439379803841147E-01
2R_6921048_DEL C TG 0.3081 57 128 0.2388 2.4714368990983282E-01
2R_6921061_INS GA G 0.1094 21 171 0.4063 4.0114954518963153E-01
2R_6921069_SNP T C 0.1128 22 173 0.1317 1.3165649543950764E-01
2R_6921071_SNP A G 0.2135 41 151 0.5993 5.9666441605736564E-01
2R_6921150_SNP C T 0.4813 90 97 0.1986 1.9254140285752552E-01
2R_6921162_SNP G A 0.1475 27 156 0.4372 4.3188197552690477E-01
2R_6921190_SNP A T 0.2789 53 137 0.4155 4.2281213611577417E-01
2R_6921223_SNP A C 0.06806 13 178 0.9714 9.7114875998198813E-01
2R_6921226_SNP T C 0.0603 12 187 0.5701 5.6702740190220124E-01
2R_6921231_SNP T G 0.4225 79 108 0.6834 6.8737669263381640E-01
2R_6921236_SNP T C 0.4607 88 103 0.9428 9.4480845345033981E-01
2R_6921254_SNP C T 0.4948 95 97 0.9637 9.6495242132061942E-01
2R_6921255_SNP G T 0.4895 93 97 0.9454 9.4703987121841293E-01
2R_6921287_INS AGA A 0.3314 57 115 0.8384 8.3788020081263392E-01
2R_6921296_SNP G A 0.05584 11 186 0.4498 4.4978539138828155E-01
2R_6921336_SNP C T 0.07216 14 180 0.3254 3.2389487833585084E-01
2R_6921353_SNP G T 0.1574 31 166 0.7974 8.0403320889364771E-01
2R_6921522_SNP C T 0.07292 14 178 0.3453 3.4147843805037248E-01
2R_6921639_SNP G C 0.1036 20 173 0.6281 6.3909414559460354E-01
2R_6921796_SNP C T 0.06771 13 179 0.5359 5.3019607731646134E-01
2R_6921816_SNP A C 0.1658 32 161 0.939 9.3804209877067612E-01
2R_6921839_SNP C A 0.3696 68 116 0.6338 6.2723219370780781E-01
2R_6921847_SNP A C 0.3443 63 120 0.7218 7.2649191658028889E-01
2R_6921851_SNP G T 0.1935 36 150 0.5531 5.6171444317642294E-01
2R_6921887_SNP A G 0.1768 32 149 0.4274 4.3670456883308628E-01
2R_6921959_SNP G A 0.1559 29 157 0.9405 9.3904010007587868E-01
2R_6922058_SNP A G 0.254 48 141 0.4981 5.0268538080481906E-01
2R_6922074_SNP T C 0.05051 10 188 0.649 6.4695088918952059E-01
2R_6922085_SNP T C 0.1823 35 157 0.7267 7.2353938262926798E-01
2R_6922210_SNP G A 0.3862 73 116 0.7544 7.6026751146469240E-01
2R_6922217_SNP A T 0.1947 37 153 0.4725 4.6781152563608908E-01
2R_6922278_SNP C G 0.06091 12 185 0.4495 4.4381674514941716E-01
2R_6922285_SNP G A 0.3915 74 115 0.2914 2.9968809555217879E-01
2R_6922290_SNP T G 0.3536 64 117 0.7521 7.5590880704800267E-01
2R_6922297_SNP A G 0.2842 54 136 0.3938 4.0367356695327583E-01
2R_6922352_SNP G T 0.09137 18 179 0.8515 8.4987704346842108E-01
2R_6922388_SNP C G 0.1554 30 163 0.8678 8.6681087159384473E-01
2R_6922439_SNP T G 0.3136 53 116 0.864 8.6451312588527829E-01
2R_6922442_SNP C T 0.3925 73 113 0.7329 7.2441851787976486E-01
2R_6922445_SNP A T 0.3883 73 115 0.8411 8.3722219392808983E-01
2R_6922505_SNP A G 0.3189 59 126 0.7376 7.4097409520528923E-01
2R_6922630_SNP C G 0.07035 14 185 0.418 4.1397042188517841E-01
2R_6922635_SNP C T 0.2042 39 152 0.1022 9.8460770582045498E-02
2R_6922672_SNP T A 0.1117 22 175 0.1933 1.9060123443464860E-01
2R_6922721_SNP A T 0.1632 31 159 0.2046 1.9545501599835091E-01
2R_6922823_SNP T C 0.08673 17 179 0.335 3.3107821946644278E-01
2R_6922859_SNP T C 0.4211 80 110 0.9374 9.3649866040578311E-01
2R_6922879_SNP T C 0.3229 62 130 0.7189 7.1584242853085112E-01
2R_6922904_INS G GGTGAAGGG 0.3892 72 113 0.2869 2.7759616906936757E-01
2R_6922911_SNP G A 0.268 52 142 0.09185 8.5848971599386759E-02
2R_6922912_SNP G A 0.268 52 142 0.04868 4.7056793748590987E-02
2R_6922918_SNP A T 0.1875 36 156 0.6281 6.2430223832340981E-01
2R_6922921_SNP C T 0.2812 54 138 0.671 6.6662998350420410E-01
2R_6922925_SNP G T 0.2448 47 145 0.09517 8.8019749176264983E-02
2R_6922986_SNP T C 0.457 85 101 0.5679 5.5935167373951988E-01
2R_6923018_SNP A G 0.4842 92 98 0.2938 2.8795311135229718E-01
2R_6923057_SNP T C 0.4158 79 111 0.2354 2.2451095764550066E-01
2R_6923256_SNP A T 0.4188 80 111 0.6066 5.9734574729935175E-01
2R_6923263_SNP T G 0.06186 12 182 0.8752 8.7536126429488337E-01
2R_6923608_SNP A G 0.1786 35 161 0.5781 5.7687582381276348E-01
2R_6923690_SNP G A 0.25 47 141 0.4453 4.3358031368573469E-01
2R_6923786_SNP A G 0.1865 36 157 0.9379 9.3681736674984872E-01
2R_6923904_SNP G A 0.1543 29 159 0.4393 4.4958048485113755E-01
2R_6923930_SNP A G 0.2513 49 146 0.4186 4.1199599485960514E-01
2R_6923941_SNP G A 0.2292 44 148 0.4028 3.9443732442708956E-01
2R_6923942_SNP T A 0.1179 23 172 0.2593 2.5630645947019415E-01
2R_6923971_SNP T A 0.2798 54 139 0.9726 9.7222123975352626E-01
2R_6923974_SNP G A 0.2234 44 153 0.7247 7.2352824086395795E-01
2R_6924015_SNP C T 0.1692 33 162 0.7617 7.6865715571158089E-01
2R_6924094_SNP G A 0.1701 33 161 0.9091 9.0738180443493111E-01
2R_6924102_SNP G C 0.4607 88 103 0.01955 1.7208263298078175E-02
2R_6924104_SNP C A 0.4444 84 105 0.02179 1.8678945082420954E-02
2R_6924127_SNP T A 0.1582 31 165 0.1253 1.2166991172801800E-01
2R_6924151_SNP T C 0.1276 25 171 0.1206 1.1666335086214308E-01
2R_6924270_SNP T A 0.1058 20 169 0.3854 3.7350467197714654E-01
2R_6924283_SNP A C 0.3676 68 117 0.3621 3.5096863769912579E-01
2R_6924335_SNP G A 0.4634 76 88 0.07465 1.0060996286416535E-01
2R_6924403_SNP A G 0.1053 20 170 0.04824 4.6019253085245605E-02
2R_6924404_SNP G A 0.4176 76 106 0.4749 4.5903857676693172E-01
2R_6924409_SNP G T 0.4943 87 89 0.5681 5.6315899561914984E-01
2R_6924548_SNP A G 0.4811 89 96 0.5224 5.0773592317351279E-01
2R_6924571_SNP C T 0.1641 32 163 0.0732 6.8476079977920351E-02
2R_6924627_INS T TTCGT 0.4691 76 86 0.05831 8.1018723975260290E-02
2R_6924633_SNP C T 0.276 53 139 0.4337 4.4890800893722949E-01
2R_6924634_SNP A G 0.2432 45 140 0.6723 6.7776774911632165E-01
2R_6924644_SNP A G 0.2932 56 135 0.3924 4.0746569107464647E-01
2R_6924673_SNP A C 0.3122 59 130 0.7788 7.8388205077373718E-01
2R_6924684_SNP A G 0.2539 49 144 0.611 6.2177866623679012E-01
2R_6924738_SNP A G 0.1495 29 165 0.6129 6.2370183940860824E-01
2R_6924800_SNP A C 0.08122 16 181 0.6577 6.5415899035631619E-01
2R_6924824_DEL C CACAAAT 0.08673 17 179 0.5822 5.7721649648557327E-01
2R_6924914_SNP T A 0.06633 13 183 0.3109 3.0712092000695634E-01
2R_6924916_SNP G A 0.1832 35 156 0.07063 6.5126254477008177E-02
2R_6924922_SNP C G 0.1641 32 163 0.9401 9.4192651636536540E-01
2R_6924954_SNP A G 0.2116 40 149 0.03514 3.1555427958963170E-02
2R_6925000_SNP C T 0.254 48 141 0.9608 9.6150483185734514E-01
2R_6925151_SNP G A 0.2083 40 152 0.9547 9.5580293836124897E-01
2R_6925163_SNP A T 0.2526 49 145 0.8118 8.1883502927880847E-01
2R_6925255_SNP A T 0.1777 35 162 0.5956 5.9359422692887309E-01
2R_6925257_SNP A G 0.1837 36 160 0.5561 5.5731362260888129E-01
2R_6925305_SNP A T 0.1795 35 160 0.8207 8.2033454574347742E-01
2R_6925510_SNP T A 0.1598 31 163 0.8758 8.7517926461099793E-01
2R_6925582_SNP T C 0.3548 66 120 0.2058 2.0294983053651960E-01
2R_6925597_SNP A T 0.1746 33 156 0.9359 9.3600754572093581E-01
2R_6925619_SNP C T 0.2632 50 140 0.2104 2.0542408038702376E-01
2R_6925653_SNP T C 0.2154 42 153 0.716 7.1367967197390858E-01
2R_6925668_SNP C T 0.2205 43 152 0.3493 3.4510602898920806E-01
2R_6925669_SNP G A 0.3037 58 133 0.3217 3.1741765574040393E-01
2R_6925696_SNP T A 0.3109 60 133 0.2353 2.3273578229457847E-01
2R_6925717_SNP C T 0.3542 68 124 0.3499 3.4175300316412160E-01
2R_6925724_SNP A T 0.3351 65 129 0.2044 1.9742362657913459E-01
2R_6925736_SNP T C 0.1735 34 162 0.9074 9.0707041465946703E-01
2R_6925774_SNP T C 0.3387 63 123 0.2012 1.9026609618308554E-01
2R_6925775_SNP T C 0.3316 62 125 0.2529 2.4275723702999930E-01
2R_6925850_INS AACCA A 0.1676 30 149 0.7349 7.2533822271279247E-01
2R_6925976_SNP A G 0.2895 55 135 0.3858 3.8185573082269386E-01
2R_6926002_SNP A G 0.08901 17 174 0.5118 5.2337610076447616E-01
2R_6926046_SNP G A 0.1082 21 173 0.05716 5.4925685032907151E-02
2R_6926163_SNP C G 0.3144 61 133 0.1467 1.3932470911461758E-01
2R_6926203_SNP G A 0.2222 42 147 0.05053 4.6080611572561846E-02
2R_6926225_SNP T C 0.1935 36 150 0.2217 2.2730578788383915E-01
2R_6926324_SNP C T 0.1865 36 157 0.01629 1.4532743057697079E-02
2R_6926334_SNP T C 0.07386 13 163 0.1922 1.8987191062813469E-01
2R_6926486_SNP G A 0.08205 16 179 0.8951 8.9375359635335550E-01
2R_6926497_SNP A T 0.3261 60 124 0.4055 4.1929440078438474E-01
2R_6926592_SNP C A 0.1327 26 170 0.9683 9.6788541478899848E-01
2R_6926715_SNP A G 0.4699 86 97 0.7047 6.9994553109311819E-01
2R_6926818_SNP A G 0.2889 52 128 0.9456 9.4698564844547406E-01
2R_6926854_SNP T G 0.06533 13 186 0.05606 5.3989988947620929E-02
2R_6926858_SNP T C 0.1257 24 167 0.7512 7.4541348247872818E-01
2R_6926966_SNP A G 0.4656 88 101 0.5918 5.8672229842087664E-01
2R_6926974_DEL A AGAGAAAA 0.1517 27 151 0.7483 7.4220905185404562E-01
2R_6927149_SNP T C 0.4706 88 99 0.7694 7.7263133605029322E-01
2R_6927205_SNP C G 0.1218 24 173 0.316 3.3285290671881262E-01
2R_6927336_SNP G A 0.06701 13 181 0.7874 7.8585908126613258E-01
2R_6927356_DEL ATACACTTGCGGA A 0.1829 32 143 0.4593 4.6534888782593686E-01
2R_6927412_SNP T C 0.09278 18 176 0.6952 6.9316468723925029E-01
2R_6927435_SNP G C 0.1667 32 160 0.7952 7.9180988587522561E-01
2R_6927439_SNP G A 0.1719 33 159 0.8332 8.3056994640354487E-01
2R_6927456_SNP A T 0.3316 63 127 0.1578 1.5013065827380689E-01
2R_6927471_SNP T C 0.2434 46 143 0.3479 3.3411853021813631E-01
2R_6927476_SNP C T 0.08205 16 179 0.6293 6.2516926665972705E-01
2R_6927493_SNP A G 0.4947 94 96 0.6585 6.5596938807516469E-01
2R_6927497_SNP C A 0.3797 71 116 0.6825 6.8792089781220001E-01
2R_6927499_SNP T A 0.08995 17 172 0.442 4.5577351678948008E-01
2R_6927502_SNP T G 0.4346 83 108 0.1558 1.4806564754790597E-01
2R_6927514_SNP T C 0.08205 16 179 0.6487 6.4525040334014927E-01
2R_6927899_SNP A G 0.2935 54 130 0.05167 5.8208497847207892E-02
2R_6928012_SNP T C 0.1399 27 166 0.8401 8.4058903991821676E-01
2R_6928122_SNP G A 0.06533 13 186 0.4735 4.6986448663178515E-01
2R_6928218_SNP C T 0.1606 31 162 0.4577 4.7532265055960377E-01
2R_6928346_SNP T A 0.07692 15 180 0.9754 9.7608222691667501E-01
2R_6928378_SNP G C 0.2316 44 146 0.753 7.4788122813803670E-01
2R_6928383_SNP T G 0.1728 33 158 0.8454 8.4242494305776205E-01
2R_6928432_SNP A G 0.1295 25 168 0.4406 4.3371894220725971E-01
2R_6928436_SNP C A 0.3529 66 121 0.02754 2.4055171822354431E-02
2R_6928440_SNP G C 0.1566 31 167 0.311 3.0624073795698992E-01
2R_6928448_SNP C T 0.3958 76 116 0.06511 7.2105445056784040E-02
2R_6928512_SNP G T 0.4171 78 109 0.1172 1.2365604655126672E-01
2R_6928520_SNP A C 0.4301 83 110 0.1738 1.8543767746627560E-01
2R_6928528_SNP C T 0.4233 80 109 0.1639 1.7339342812363934E-01
2R_6928831_SNP T G 0.3895 74 116 0.0009508 8.8394126499753982E-04
2R_6928850_SNP A C 0.1719 33 159 0.1742 1.6737474078472536E-01
2R_6928893_SNP G A 0.3934 72 111 0.6824 6.8802338997108248E-01
2R_6928989_SNP A G 0.1684 32 158 0.04229 4.6705045219218179E-02
2R_6928999_SNP C T 0.1684 32 158 0.03322 3.6865648426924774E-02
2R_6929113_SNP G A 0.4309 81 107 0.4006 4.2037541128623013E-01
2R_6929138_SNP T A 0.1606 31 162 0.2118 2.0229429799038723E-01
2R_6929168_SNP G T 0.4684 89 101 0.0566 4.9539100544163529E-02
2R_6929182_INS GAGGTGGCTG G 0.4181 74 103 0.5592 5.4725643784736100E-01
2R_6929188_SNP C A 0.0804 16 183 0.4889 4.8506846466626896E-01
2R_6929259_SNP T A 0.08808 17 176 0.1256 1.3338918995514182E-01
2R_6929282_SNP T C 0.1852 35 154 0.1721 1.8506181112017894E-01
2R_6929352_SNP T A 0.171 33 160 0.05316 5.0385078085564840E-02
2R_6929363_SNP A C 0.3946 73 112 0.6728 6.7716530287803889E-01
2R_6929372_SNP T G 0.2656 51 141 0.754 7.4872828311150985E-01
2R_6929384_INS GTGCTGGAGCTGG G 0.07692 14 168 0.2145 2.2151541612535208E-01
2R_6929573_SNP A C 0.1386 23 143 0.067 6.4653612485101375E-02
2R_6929587_INS GCTCGGGTCTGTG G 0.09524 16 152 0.2464 2.4127936165508101E-01
2R_6929632_SNP A G 0.3298 63 128 0.7637 7.6117102480127929E-01
2R_6929636_SNP A G 0.1276 25 171 0.1207 1.3271982945995220E-01
2R_6929637_SNP G A 0.09091 18 180 0.2333 2.3284916087357188E-01
2R_6929640_SNP T G 0.07614 15 182 0.23 2.2437512360266743E-01
2R_6929755_SNP A G 0.07732 15 179 0.9675 9.6770125250344519E-01
2R_6929780_SNP A G 0.199 38 153 0.7939 7.9215875409125347E-01
2R_6929791_SNP A G 0.1436 28 167 0.09735 9.3677182026191796E-02
2R_6929830_SNP A G 0.1969 38 155 0.07501 7.2341187832274806E-02
2R_6929866_SNP G A 0.1574 31 166 0.1772 1.7156136925546539E-01
2R_6929867_SNP C G 0.148 29 167 0.1383 1.3218083081022980E-01
2R_6929901_SNP C T 0.2011 38 151 0.08327 7.9848899405716059E-02
2R_6929905_SNP A G 0.1968 37 151 0.1064 1.0022356508821140E-01
2R_6929907_SNP T A 0.148 29 167 0.1965 1.9000063463200600E-01
2R_6929932_DEL TT T 0.2047 35 136 0.3368 3.3448223908385832E-01
2R_6929955_SNP G A 0.05051 10 188 0.4764 4.7170802525336919E-01
2R_6929956_SNP C T 0.1676 31 154 0.2121 1.9897684946661498E-01
2R_6929974_SNP C T 0.1777 35 162 0.2932 2.8676466028938685E-01
2R_6929977_SNP C A 0.1768 35 163 0.2998 2.9434426679154480E-01
2R_6929978_SNP A G 0.1624 32 165 0.3052 2.9884024680789734E-01
2R_6930113_SNP A G 0.1615 31 161 0.4227 4.1894428676307516E-01
2R_6930348_SNP A G 0.1728 33 158 0.2358 2.2391180580450654E-01
2R_6930440_SNP A C 0.06599 13 184 0.5469 5.4147862082891440E-01
2R_6930529_SNP A G 0.4884 84 88 0.1513 1.4080446640850286E-01
2R_6930663_DEL T TTTAT 0.1359 25 159 0.549 5.5616276191759351E-01
2R_6930747_SNP A G 0.1354 26 166 0.2599 2.7230655872635079E-01
2R_6930909_SNP T C 0.228 44 149 0.01061 1.2625601274233966E-02
2R_6930932_SNP G A 0.134 26 168 0.2612 2.7527071907047707E-01
2R_6930946_DEL C CTGGGTTC 0.1022 19 167 0.7146 7.2147317878295936E-01
2R_6930951_SNP C T 0.08696 14 147 0.04319 4.2179962193487096E-02
2R_6931056_SNP G A 0.3021 58 134 0.05842 6.3684037470540938E-02
2R_6931096_SNP T A 0.07229 12 154 0.2808 2.5078607582619250E-01
2R_6931121_SNP A T 0.3923 71 110 0.01921 1.7223730165446288E-02
2R_6931245_SNP G A 0.1361 26 165 0.1376 1.3492200028670009E-01
2R_6931292_SNP G T 0.06701 13 181 0.9488 9.4832881757662024E-01
2R_6931427_SNP A G 0.2299 43 144 0.2454 2.3580507576549448E-01
2R_6931436_SNP A G 0.1211 23 167 0.2965 3.0737004421696057E-01
2R_6931468_SNP T C 0.1989 36 145 0.7849 7.8022024912794352E-01
2R_6931476_SNP C G 0.08205 16 179 0.3339 3.2945366064693737E-01
2R_6931507_SNP C G 0.06566 13 185 0.1659 1.6144558519353092E-01
2R_6931533_SNP T C 0.1158 22 168 0.1655 1.7732068632100473E-01
2R_6931536_SNP G T 0.3046 53 121 0.8053 7.9969016805571214E-01
2R_6931639_SNP C T 0.134 26 168 0.2442 2.5509221334395693E-01
2R_6931648_SNP C T 0.06186 12 182 0.5051 5.0016105784198861E-01
2R_6931787_SNP T C 0.1257 24 167 0.1729 1.8152965997455028E-01
2R_6931999_DEL ATGTA A 0.227 42 143 0.191 1.8457597113978830E-01
2R_6932012_SNP T C 0.2819 53 135 0.2713 2.9326785946743295E-01
2R_6932024_SNP A G 0.2789 53 137 0.2981 3.1224339312961313E-01
2R_6932030_SNP G A 0.2316 44 146 0.207 1.9698568982407028E-01
2R_6932046_SNP G T 0.4362 82 106 0.1008 9.7017872192113996E-02
2R_6932077_SNP C T 0.1231 24 171 0.2667 2.5832857530189446E-01
2R_6932100_SNP A G 0.1218 24 173 0.2659 2.6004158741381045E-01
2R_6932113_SNP A G 0.1927 37 155 0.182 1.7240276771619401E-01
2R_6932118_SNP T A 0.06566 13 185 0.5857 5.8163615272563196E-01
2R_6932128_SNP C T 0.4176 76 106 0.06443 5.9121640876568654E-02
2R_6932129_SNP A G 0.4153 76 107 0.0908 8.5468750030876950E-02
2R_6932130_SNP C T 0.2083 40 152 0.2863 2.8259954275857302E-01
2R_6932137_SNP A G 0.1947 37 153 0.2568 2.4784889741688210E-01
2R_6932143_SNP C T 0.2951 54 129 0.2095 2.1741865315228937E-01
2R_6932148_SNP T A 0.3136 53 116 0.1133 1.1530592864004907E-01
2R_6932150_SNP G A 0.3064 53 120 0.1505 1.5409248506332474E-01
2R_6932166_SNP T C 0.3081 57 128 0.182 1.9185916180436335E-01
2R_6932312_SNP G A 0.07179 14 181 0.4194 4.1559193799213168E-01
2R_6932334_SNP G C 0.1036 20 173 0.8994 8.9818119449221046E-01
2R_6932341_SNP T C 0.4432 82 103 0.3764 3.8028929628381836E-01
2R_6932403_INS T TT 0.1649 31 157 0.6437 6.4984689736552836E-01
2R_6932444_SNP A G 0.1173 23 173 0.5954 5.9183308507658028E-01
2R_6932569_SNP G A 0.06599 13 184 0.2087 2.0513353023132586E-01
2R_6932575_SNP A G 0.1658 32 161 0.6037 6.1312321154030736E-01
2R_6932630_SNP G A 0.1667 32 160 0.00958 8.6424954559025640E-03
2R_6932768_SNP C G 0.199 38 153 0.2257 2.2845442558098361E-01
2R_6932792_DEL C CC 0.125 24 168 0.1498 1.5724785837598354E-01
2R_6932820_SNP G C 0.08163 16 180 0.2499 2.4359315572274998E-01
2R_6932822_SNP G T 0.07692 15 180 0.2259 2.1853091853761542E-01
2R_6932832_SNP G A 0.1429 27 162 0.2192 2.3174258393076874E-01
2R_6932862_INS A AATGAGAGTGCG 0.3262 61 126 0.04025 3.3871193279049402E-02
2R_6932881_SNP A C 0.07107 14 183 0.6851 6.8195854116804167E-01
2R_6932919_SNP G C 0.1111 21 168 0.0256 2.3151380982089898E-02
2R_6932937_SNP C T 0.07692 15 180 0.7832 7.8002189482742790E-01
2R_6933073_SNP T A 0.09744 19 176 0.3039 3.0336452459053131E-01
2R_6933095_SNP T C 0.1066 21 176 0.2989 2.9454017878361605E-01
2R_6933099_SNP A T 0.2553 48 140 0.5392 5.4689428896751768E-01
2R_6933108_SNP G A 0.254 48 141 0.6515 6.5700008330182014E-01
2R_6933180_DEL T TT 0.1099 21 170 0.4432 4.3549799762081376E-01
2R_6933213_SNP T A 0.4317 79 104 0.843 8.4203561257122783E-01
2R_6933220_SNP T C 0.1088 21 172 0.548 5.4265343795489107E-01
2R_6933292_SNP A G 0.09184 18 178 0.1625 1.6099107905269716E-01
2R_6933322_SNP T C 0.134 26 168 0.2712 2.8585160844930646E-01
2R_6933393_DEL G GGAGCGCGTT 0.05102 10 186 0.3133 3.0678321307227907E-01
2R_6933465_DEL T TT 0.1685 30 148 0.2242 2.2798551811619727E-01
2R_6933557_SNP C T 0.08163 16 180 0.8804 8.7899450991032091E-01
2R_6933598_SNP T G 0.1122 22 174 0.4736 4.6724418962143754E-01
2R_6933599_SNP A T 0.1179 23 172 0.5028 4.9638626067911773E-01
2R_6933626_SNP A G 0.2593 49 140 0.08428 9.1820940747328050E-02
2R_6933630_SNP G A 0.2632 50 140 0.07778 8.5737936127027847E-02
2R_6933821_SNP C T 0.2124 41 152 0.2111 2.1988032561005677E-01
2R_6933836_SNP A G 0.151 29 163 0.1335 1.4087521941317660E-01
2R_6933870_SNP C T 0.08586 17 181 0.6035 6.0002164467679775E-01
2R_6933899_SNP G A 0.4734 89 99 0.3424 3.5483510307434385E-01
2R_6933901_SNP T A 0.4734 89 99 0.3394 3.5170678741520656E-01
2R_6934066_SNP G A 0.4889 88 92 0.2314 2.4166449261652323E-01
2R_6934075_SNP T A 0.1719 33 159 0.8445 8.4750792467157099E-01
2R_6934093_SNP C T 0.3676 68 117 0.1354 1.4791344142942819E-01
2R_6934094_SNP T C 0.2888 54 133 0.01375 1.5735480796284548E-02
2R_6934103_SNP G A 0.06701 13 181 0.293 2.9357183946177245E-01
2R_6934104_SNP T A 0.3275 56 115 0.03685 3.6126029551558844E-02
2R_6934108_SNP C A 0.3702 67 114 0.1629 1.7470487118829658E-01
2R_6934136_SNP G A 0.06122 12 184 0.2899 2.9031658756634238E-01
2R_6934139_SNP T C 0.3016 57 132 0.01654 1.9583663963659910E-02
2R_6934143_SNP A T 0.06122 12 184 0.2116 2.1254638147834160E-01
2R_6934172_SNP G A 0.3404 64 124 0.4748 4.6767708443664302E-01
2R_6934177_SNP C T 0.3441 64 122 0.3855 3.7472053866707933E-01
2R_6934179_SNP T A 0.2804 53 136 0.8915 8.8911289170542485E-01
2R_6934190_SNP G A 0.2268 44 150 0.07718 8.3336549361406775E-02
2R_6934226_DEL ACTTAATG A 0.3862 73 116 0.2985 2.8836457167732987E-01
2R_6934238_SNP G A 0.3789 72 118 0.3227 3.1361015147257243E-01
2R_6934256_SNP T G 0.3125 60 132 0.1538 1.5082210787177541E-01
2R_6934288_SNP G A 0.377 69 114 0.05858 6.8384263631300221E-02
2R_6934293_SNP A T 0.3459 64 121 0.05535 5.0607584467327583E-02
2R_6934306_SNP A T 0.3476 65 122 0.07395 7.9548448395648758E-02
2R_6934346_SNP A G 0.05641 11 184 0.3164 3.1260030157658136E-01
2R_6934393_SNP G T 0.1337 25 162 0.05889 6.2629302762080494E-02
2R_6934504_SNP G C 0.459 84 99 0.2699 2.8682402285587671E-01
2R_6934522_SNP C G 0.09794 19 175 0.457 4.4934494381043888E-01
2R_6934525_SNP A T 0.2128 40 148 0.3779 3.6745421054638916E-01
2R_6934613_SNP G T 0.1693 32 157 0.1319 1.3749794743628108E-01
2R_6934736_SNP G A 0.06566 13 185 0.885 8.8381391462544734E-01
2R_6934931_INS TCAGT T 0.25 41 123 0.08289 8.2674219826811099E-02
2R_6934940_INS TAGTCAGTT T 0.1099 20 162 0.6396 6.2981724750677426E-01
2R_6935078_SNP G A 0.2381 45 144 0.7006 7.1089048877645278E-01
2R_6935148_INS AA A 0.2601 45 128 0.3194 3.0966608621324199E-01
2R_6935222_DEL A ATA 0.117 22 166 0.925 9.2601298464578008E-01
2R_6935258_SNP G A 0.3207 59 125 0.04416 4.5841804138774707E-02
2R_6935269_SNP C T 0.05263 10 180 0.582 5.7363907652733959E-01
2R_6935310_SNP A T 0.2526 48 142 0.06083 6.0920414446965880E-02
2R_6935446_SNP A C 0.1223 23 165 0.9123 9.1421113585134495E-01
2R_6935563_SNP A C 0.1598 31 163 0.1034 1.0537119496455283E-01
2R_6935630_SNP A T 0.2135 41 151 0.1517 1.4533327969483745E-01
2R_6935635_SNP G A 0.07143 14 182 0.2209 2.1818799444706571E-01
2R_6935636_SNP C A 0.1915 36 152 0.4367 4.4160021521964099E-01
2R_6935660_SNP A T 0.07179 14 181 0.2216 2.1760463292239007E-01
2R_6935695_DEL T AGATATA 0.1134 22 172 0.05646 6.1658343842028666E-02
2R_6935699_SNP T A 0.2364 39 126 0.01722 1.6193385775078093E-02
2R_6935703_SNP T A 0.1186 23 171 0.07899 8.5117244073184661E-02
2R_6935705_SNP A C 0.2659 46 127 0.05813 5.8796181750417502E-02
2R_6935707_SNP G T 0.1211 23 167 0.07844 8.2149605819836269E-02
2R_6935719_SNP T C 0.07143 14 182 0.2258 2.2248315540442409E-01
2R_6935722_INS AA A 0.4045 72 106 0.1408 1.4543333067748132E-01
2R_6935835_SNP T A 0.05128 10 185 0.4462 4.4237829730433986E-01
2R_6935836_SNP A G 0.2446 45 139 0.1565 1.5111927595976238E-01
2R_6935989_SNP A C 0.1925 36 151 0.9696 9.6936106852093862E-01
2R_6936001_SNP A G 0.2486 46 139 0.178 1.6992736928153473E-01
2R_6936475_SNP A G 0.2251 43 148 0.9078 9.0617722195455253E-01
2R_6936505_SNP A G 0.2527 46 136 0.6788 6.6920570692210357E-01
2R_6936508_DEL AA A 0.431 75 99 0.6427 6.5756549317087010E-01
2R_6936513_SNP C A 0.2128 40 148 0.8203 8.1619673242132518E-01
2R_6936596_SNP A T 0.4468 84 104 0.02424 2.3182330839226807E-02
2R_6936610_SNP T A 0.1947 37 153 0.1287 1.3798541098354211E-01
2R_6936693_SNP C T 0.4175 81 113 0.6352 6.4225818507466792E-01
2R_6936694_SNP A C 0.2021 39 154 0.7675 7.6866983683482126E-01
2R_6936700_SNP C A 0.3368 64 126 0.1262 1.3169069536602951E-01
2R_6936709_SNP T A 0.3333 64 128 0.1615 1.6943789277633348E-01
2R_6936735_DEL A ATATAAA 0.08995 17 172 0.01394 1.3691543385538353E-02
2R_6936746_SNP A T 0.4053 77 113 0.5916 5.9911615739532897E-01
2R_6936838_SNP C G 0.3958 76 116 0.5519 5.6589785854061803E-01
2R_6937013_DEL C CTGC 0.2071 35 134 0.8536 8.5384662141568068E-01
2R_6937027_SNP C T 0.1813 35 158 0.09791 1.0366892327984101E-01
2R_6937217_SNP G A 0.4536 83 100 0.6858 6.9249225680874282E-01
2R_6937250_SNP A T 0.1917 37 156 0.6533 6.4920307787040032E-01
2R_6937326_SNP A T 0.125 24 168 0.5983 6.0913618006603065E-01
2R_6937424_SNP C G 0.1015 20 177 0.7316 7.2829667214950877E-01
2R_6937439_SNP G A 0.3297 61 124 0.3293 3.3285422907035267E-01
2R_6937447_SNP A C 0.1481 28 161 0.6082 6.0100235000854041E-01
2R_6937597_SNP C G 0.09184 18 178 0.05267 5.0663481408593836E-02
2R_6937599_DEL AGGA A 0.4044 74 109 0.2421 2.4797943774441078E-01
2R_6937722_SNP A G 0.1302 25 167 0.04784 5.2779883548831077E-02
2R_6937730_SNP A G 0.453 82 99 0.04043 3.4596159563011042E-02
2R_6937782_SNP C T 0.1596 30 158 0.02349 2.3980469659874954E-02
2R_6938046_DEL A AG 0.2558 44 128 0.0894 9.0114857358240319E-02
2R_6938084_SNP T C 0.2526 49 145 0.4572 4.5062959838463479E-01
2R_6938085_SNP C T 0.1173 23 173 0.004186 3.7070064816566929E-03
2R_6938093_SNP A T 0.4794 93 101 0.8507 8.5453050018806098E-01
2R_6938094_SNP G T 0.1658 32 161 0.6844 6.9238516296175434E-01
2R_6938131_SNP C A 0.1134 22 172 0.002185 1.9704829487268813E-03
2R_6938188_SNP T G 0.101 20 178 0.02326 2.1800140200078488E-02
2R_6938274_SNP T C 0.1173 23 173 0.0625 6.3076156414716478E-02
2R_6938282_DEL C CTC 0.06593 12 170 0.578 6.2394691627150001E-01
2R_6938436_SNP A C 0.07107 14 183 0.07677 7.3161773730284721E-02
2R_6938607_SNP A G 0.3172 59 127 0.318 3.2098917491910339E-01
2R_6938624_SNP A T 0.3012 50 116 0.3164 3.0690838783764907E-01
2R_6938625_SNP G A 0.3276 57 117 0.2669 2.6586085739589294E-01
2R_6938924_SNP A C 0.2903 54 132 0.5743 5.6490135057209301E-01
2R_6938971_MNP GTT AAG 0.1481 28 161 0.381 3.9270248805008034E-01
2R_6938977_SNP C T 0.05882 11 176 0.462 5.0489185367366285E-01
2R_6938979_SNP T G 0.1229 22 157 0.788 7.9121099323423549E-01
2R_6938980_SNP G C 0.16 28 147 0.3807 3.8332927401612105E-01
2R_6938988_SNP T G 0.08982 15 152 0.9809 9.8082140155800335E-01
2R_6939003_SNP C G 0.1304 24 160 0.5597 5.6621313684187879E-01
2R_6939007_DEL A TT 0.1598 31 163 0.4786 4.9232001981662166E-01
2R_6939017_SNP C A 0.133 25 163 0.35 3.6236857008602741E-01
2R_6939034_SNP C T 0.4326 77 101 0.931 9.3205560148275246E-01
2R_6939045_SNP G A 0.1649 31 157 0.2479 2.6102021652472818E-01
2R_6939202_SNP T C 0.1366 25 158 0.5163 5.6966735583743389E-01
2R_6939399_SNP C A 0.1444 27 160 0.2152 2.2339494881739563E-01
2R_6939545_SNP T A 0.1128 22 173 0.5741 5.7373221082319725E-01
2R_6939561_SNP T A 0.1198 23 169 0.388 3.8259892637996029E-01
2R_6939760_SNP T C 0.08571 15 160 0.5361 5.1855574821590256E-01
2R_6939772_SNP G T 0.2335 39 128 0.3448 3.4420731107358749E-01
2R_6939810_SNP T C 0.1429 28 168 0.8933 8.9211191068416551E-01
2R_6939923_DEL C CAATGCAGTGAC 0.1443 28 166 0.9174 9.1628590687394107E-01
2R_6939970_SNP A G 0.1641 32 163 0.8964 8.9585726515523934E-01
2R_6939995_DEL GG G 0.4309 78 103 0.7227 7.2996200225058905E-01
2R_6940005_SNP C G 0.4074 77 112 0.4495 4.6176611680371238E-01
2R_6940029_SNP C A 0.1392 27 167 0.6173 6.1433236175283223E-01
2R_6940053_SNP A G 0.07576 15 183 0.4143 4.0950981362605809E-01
2R_6940099_SNP A G 0.0804 16 183 0.6451 6.4271819145997799E-01
2R_6940114_SNP G A 0.085 17 183 0.9897 9.8960229358265328E-01
2R_6940122_SNP C G 0.164 31 158 0.9994 9.9934400100235821E-01
2R_6940162_SNP A G 0.05076 10 187 0.985 9.8488562321873685E-01
2R_6940171_SNP T C 0.05556 11 187 0.854 8.5292442168353544E-01
2R_6940225_SNP T A 0.06533 13 186 0.5572 5.5380272646045947E-01
2R_6940337_SNP A G 0.0603 12 187 0.1111 1.0836496086832470E-01
2R_6940513_SNP C G 0.2713 51 137 0.4918 5.0269435212934510E-01
2R_6940544_SNP T C 0.09694 19 177 0.3505 3.4965916139169728E-01
2R_6940621_SNP A G 0.1979 37 150 0.7157 7.0740924992919152E-01
2R_6940710_SNP T C 0.1489 28 160 0.6109 6.0789289332939678E-01
2R_6940724_SNP G C 0.1429 28 168 0.5538 5.4796241097143294E-01
2R_6940765_SNP T A 0.09605 17 160 0.5658 5.7456496785418643E-01
2R_6940783_SNP C G 0.228 44 149 0.9794 9.7936103077549252E-01
2R_6940864_SNP T G 0.1526 29 161 0.7928 8.1653608149161827E-01
2R_6940913_SNP C T 0.2275 38 129 0.9151 9.2511356232827446E-01
2R_6940927_SNP T C 0.1701 33 161 0.9042 9.1421183618509494E-01
2R_6941033_SNP A T 0.1562 30 162 0.3728 3.6623883188283679E-01
2R_6941143_SNP A G 0.2842 54 136 0.4626 4.5656976255754300E-01
2R_6941160_SNP A G 0.35 63 117 0.5033 5.1651988309132890E-01
2R_6941384_SNP T C 0.05155 10 184 0.1746 1.6875984497818997E-01
2R_6941467_SNP C A 0.1505 28 158 0.4735 4.8363511996445219E-01
2R_6941470_DEL CACAACC GG 0.1623 31 160 0.5476 5.5612738604212519E-01
2R_6941625_SNP C T 0.1799 34 155 0.3679 3.7850328082414497E-01
2R_6941661_SNP A C 0.1224 24 172 0.04881 4.8699377357180967E-02
2R_6941711_SNP A T 0.3904 73 114 0.2943 3.0741303858173841E-01
2R_6941731_SNP G C 0.1231 24 171 0.07385 7.1221163182933908E-02
2R_6941743_SNP A G 0.3797 71 116 0.3334 3.3904978679637088E-01
2R_6941797_SNP T G 0.1231 24 171 0.4508 4.4682690124660418E-01
2R_6941820_SNP C G 0.07653 15 181 0.9608 9.6014924312501193E-01
2R_6941882_SNP T C 0.1237 24 170 0.5673 5.6136137885961657E-01
2R_6941970_SNP A T 0.1697 28 137 0.844 8.4119616925804941E-01
2R_6941984_SNP A G 0.3032 57 131 0.5311 5.2474595287998005E-01
2R_6942011_SNP T C 0.3743 70 117 0.7846 7.8298698572259773E-01
2R_6942023_SNP T A 0.1632 31 159 0.6237 6.2261023519316705E-01
2R_6942041_SNP C A 0.1615 31 161 0.8864 8.8465536708979076E-01
2R_6942064_SNP G A 0.3316 63 127 0.8513 8.5093638820704487E-01
2R_6942078_SNP C G 0.3651 69 120 0.9301 9.3201463345863234E-01
2R_6942081_SNP C A 0.3583 67 120 0.7744 7.7851597028505459E-01
2R_6942109_SNP G T 0.4757 88 97 0.6535 6.5815090046772839E-01
2R_6942135_DEL A AA 0.1461 26 152 0.55 5.3705517902142730E-01
2R_6942208_SNP T C 0.4278 80 107 0.333 3.4326304454284662E-01
2R_6942367_SNP A G 0.3842 73 117 0.6412 6.4883982541753793E-01
2R_6942504_SNP T C 0.1302 25 167 0.8377 8.4191593838572409E-01
2R_6942545_SNP G T 0.1429 26 156 0.7531 7.5734330039371356E-01
2R_6942552_SNP G A 0.1192 23 170 0.835 8.3959940601171601E-01
2R_6942701_SNP G A 0.151 29 163 0.966 9.6679403682180365E-01
2R_6942713_SNP C G 0.2727 51 136 0.9976 9.9771903964263831E-01
2R_6942724_SNP T C 0.2042 39 152 0.1828 1.7896204898792345E-01
2R_6942728_SNP A G 0.1257 24 167 0.6485 6.5472808048478459E-01
2R_6942777_SNP T A 0.0829 16 177 0.3586 3.7352594945360285E-01
2R_6942809_SNP C T 0.4974 94 95 0.8462 8.4814063976088927E-01
2R_6942901_SNP T C 0.1414 27 164 0.6748 6.8359657070932633E-01
2R_6942914_SNP T G 0.1186 23 171 0.2421 2.3311231730031756E-01
2R_6942922_INS TATT T 0.3216 55 116 0.3531 3.4548100133643789E-01
2R_6942960_SNP C G 0.2895 55 135 0.5956 5.8736212490894535E-01
2R_6942963_SNP G T 0.285 55 138 0.8158 8.1272935606556529E-01
2R_6942996_SNP A C 0.1451 28 165 0.8985 8.9712848047508964E-01
2R_6943178_SNP T C 0.05584 11 186 0.6067 6.0497863402704444E-01
2R_6943192_SNP A T 0.1168 23 174 0.9761 9.7593357919269774E-01
2R_6943290_SNP C T 0.3874 74 117 0.703 6.9811740162722669E-01
2R_6943298_SNP T C 0.1146 22 170 0.2783 2.9671767324865950E-01
2R_6943351_SNP A G 0.08081 16 182 0.4209 4.1626523506470536E-01
2R_6943370_SNP T G 0.09326 18 175 0.2657 2.6220884602624273E-01
2R_6943427_SNP T C 0.06417 12 175 0.6572 6.5021471646977980E-01
2R_6943437_SNP G A 0.1937 37 154 0.2626 2.6323229915546054E-01
2R_6943667_SNP T G 0.1223 23 165 0.7814 7.8889730881338860E-01
2R_6943682_SNP T G 0.0829 16 177 0.3594 3.7207635492496316E-01
2R_6943755_SNP C A 0.3476 65 122 0.4761 4.8827139113976803E-01
2R_6943759_SNP A T 0.3913 72 112 0.8027 8.0972428596323165E-01
2R_6943770_SNP T G 0.427 79 106 0.9001 9.0337248148817850E-01
2R_6943850_SNP T C 0.3138 59 129 0.298 2.8842912140722909E-01
2R_6943908_SNP T C 0.1231 24 171 0.1933 1.8702561140715923E-01
2R_6944091_INS ATCCCTCTAAAGTGCTGCATCC A 0.3416 55 106 0.1554 1.4257798992481407E-01
2R_6944093_INS CCCTCTAAAGTGCTGCATCCCC C 0.075 12 148 0.6722 6.5822824645848188E-01
2R_6944131_SNP T C 0.1838 34 151 0.6196 6.1495730133525961E-01
2R_6944135_SNP T C 0.3607 66 117 0.2738 2.9071769597456254E-01
2R_6944253_SNP C T 0.05556 11 187 0.02207 2.0652572532766086E-02
2R_6944319_SNP C T 0.3444 62 118 0.7991 7.9587997595141902E-01
2R_6944320_SNP T G 0.2034 36 141 0.6283 6.1868809813496006E-01
2R_6944323_SNP G T 0.2065 38 146 0.5852 5.7452702326315541E-01
2R_6944325_SNP A G 0.1799 34 155 0.2755 2.7507415024044213E-01
2R_6944371_SNP T C 0.1534 29 160 0.6606 6.6546924455054524E-01
2R_6944373_SNP G C 0.2204 41 145 0.9062 9.0443415289117868E-01
2R_6944443_SNP G T 0.2434 46 143 0.931 9.3020647027317283E-01
2R_6944531_SNP A G 0.2581 48 138 0.9808 9.8036077994140336E-01
2R_6944566_SNP A G 0.3172 59 127 0.9313 9.2958706767110333E-01
2R_6944574_SNP A G 0.4064 76 111 0.7927 7.8782327288947074E-01
2R_6944583_SNP T G 0.3967 73 111 0.924 9.2197846291972474E-01
2R_6944850_SNP G C 0.288 53 131 0.1286 1.3534696284614045E-01
2R_6944854_SNP C A 0.4343 76 99 0.1413 1.4494564320352143E-01
2R_6944886_SNP C G 0.4946 92 94 0.1144 1.0563953380804136E-01
2R_6944957_SNP T C 0.08947 17 173 0.2227 2.1262370418457677E-01
2R_6944975_SNP A C 0.2967 54 128 0.8022 7.9632944096744274E-01
2R_6945208_SNP A C 0.2634 49 137 0.7233 7.2077537988894869E-01
2R_6945293_SNP T G 0.1571 30 161 0.4856 4.9974098566921310E-01
2R_6945299_SNP T G 0.1828 34 152 0.2855 2.8819204560059286E-01
2R_6945319_SNP G T 0.1053 20 170 0.6156 6.0653618194321313E-01
2R_6945320_SNP T A 0.09626 18 169 0.5237 5.1032721564681194E-01
2R_6945323_SNP T G 0.1005 19 170 0.394 3.8405288097156043E-01
2R_6945324_SNP T C 0.1128 22 173 0.6762 6.7136377897593680E-01
2R_6945371_SNP C G 0.3081 57 128 0.5875 5.9172225184390204E-01
2R_6945453_SNP T C 0.1053 20 170 0.6093 6.0253625401056032E-01
2R_6945470_SNP G A 0.4153 76 107 0.7313 7.2514689413870170E-01
2R_6945473_SNP T G 0.3242 59 123 0.8607 8.5790779379806370E-01
2R_6945511_SNP G A 0.5 93 93 0.4942 4.9034074268018291E-01
2R_6945517_SNP A G 0.05584 11 186 0.9093 9.0862652963792756E-01
2R_6945570_SNP T A 0.08718 17 178 0.623 6.2050042390808291E-01
2R_6945584_SNP T C 0.418 79 110 0.3565 3.4774511420017473E-01
2R_6945587_SNP T G 0.4202 79 109 0.4336 4.2844960781930708E-01
2R_6945599_SNP G T 0.1067 19 159 0.148 1.3862860161726143E-01
2R_6945612_DEL G GTTGCAAAGC 0.2905 52 127 0.1726 1.9127058208234460E-01
2R_6945624_SNP G C 0.09948 19 172 0.2072 2.0080943977258447E-01
2R_6945628_SNP C T 0.4468 84 104 0.517 5.1046269656929333E-01
2R_6945653_SNP G C 0.08763 17 177 0.06706 6.4114809364353625E-02
2R_6945659_SNP G A 0.4392 83 106 0.7058 7.0173586959320899E-01
2R_6945807_SNP A G 0.09326 18 175 0.1068 1.0150259866520561E-01
2R_6945862_SNP T C 0.1105 21 169 0.7544 7.5979942225553454E-01
2R_6945885_SNP G A 0.4632 88 102 0.6614 6.5494929935353274E-01
2R_6945893_DEL GGG CATA 0.2766 52 136 0.9935 9.9364489205116646E-01
2R_6945906_DEL A ATGTA 0.1685 31 153 0.3441 3.3655551422728180E-01
2R_6946021_SNP A G 0.05102 10 186 0.1335 1.3136150319146367E-01
2R_6946022_SNP A G 0.1487 29 166 0.8418 8.4633999297886042E-01
2R_6946042_SNP G C 0.3333 62 124 0.1682 1.7411675118832604E-01
2R_6946151_SNP T C 0.05556 11 187 0.5726 5.6865867514021695E-01
2R_6946325_INS TG T 0.2165 42 152 0.3559 3.5057246453205171E-01
2R_6946377_SNP A G 0.09326 18 175 0.3439 3.3521334501153144E-01
2R_6946414_SNP G A 0.0829 16 177 0.3928 3.8611345056775093E-01
2R_6946419_SNP G A 0.09794 19 175 0.6072 6.0065981812904412E-01
2R_6946609_SNP G A 0.08763 17 177 0.8574 8.5476621254178842E-01
2R_6946664_SNP G T 0.117 22 166 0.6125 6.2268201442325588E-01
2R_6946684_SNP C T 0.3405 63 122 0.9581 9.5687015675361742E-01
2R_6946853_SNP A G 0.1526 29 161 0.8746 8.7548275969741529E-01
2R_6946893_SNP C G 0.4317 79 104 0.8485 8.5194267739195739E-01
2R_6946907_INS A AA 0.4356 71 92 0.715 7.2099259458073350E-01
2R_6946960_SNP T A 0.08333 16 176 0.7746 7.7058418465979395E-01
2R_6947035_SNP A G 0.1487 29 166 0.558 5.7152506621542987E-01
2R_6947146_SNP C T 0.1392 27 167 0.3736 3.9117584646606207E-01
2R_6947164_SNP T A 0.09091 17 170 0.4785 4.6682420940688296E-01
2R_6947187_DEL A AAGTCAGTTGAAAGCAGAGAAATAAA 0.06122 12 184 0.5612 5.5636793745603896E-01
2R_6947235_SNP A G 0.1622 30 155 0.8369 8.4000999029312395E-01
2R_6947264_SNP T C 0.4603 87 102 0.5379 5.4256456336272585E-01
2R_6947274_SNP T A 0.07732 15 179 0.1101 1.0368107692276229E-01
2R_6947275_SNP A G 0.07732 15 179 0.1101 1.0368107692276229E-01
2R_6947282_SNP G A 0.3492 66 123 0.4652 4.5829592170806588E-01
2R_6947326_SNP C T 0.4105 78 112 0.6836 6.8510231735357596E-01
2R_6947353_SNP A T 0.4136 79 112 0.6994 7.0022524516679963E-01
2R_6947381_SNP A G 0.1421 26 157 0.6473 6.3897812469341264E-01
2R_6947524_SNP T G 0.3005 58 135 0.9038 9.0255378060473135E-01
2R_6947606_SNP A G 0.2821 55 140 0.2594 2.5717901849442515E-01
2R_6947620_SNP T C 0.1217 23 166 0.4898 4.8212693440353072E-01
2R_6947625_SNP C G 0.25 48 144 0.6671 6.6608588083301545E-01
2R_6947908_SNP T C 0.1451 28 165 0.848 8.5185312926721690E-01
2R_6947948_SNP A G 0.2139 40 147 0.04394 4.8327692789526332E-02
2R_6947953_SNP C A 0.2228 41 143 0.05505 5.9454946948295145E-02
2R_6947963_SNP C T 0.2304 44 147 0.1038 1.1141695604423663E-01
2R_6948004_SNP C T 0.1361 26 165 0.5486 5.5425915091479228E-01
2R_6948007_SNP T C 0.1399 27 166 0.4582 4.6572776901825153E-01
2R_6948064_SNP T G 0.356 68 123 0.6548 6.4879898755589716E-01
2R_6948315_SNP G A 0.3292 53 108 0.1788 1.5977749989264456E-01
2R_6948402_SNP G A 0.1623 31 160 0.6783 6.8487589990137454E-01
2R_6948444_SNP C T 0.328 61 125 0.6687 6.5921644307589733E-01
2R_6948462_SNP T C 0.1546 30 164 0.8389 8.4313358533237237E-01
2R_6948587_SNP T G 0.2474 47 143 0.2872 2.7565127707414194E-01
2R_6948660_SNP G A 0.3316 64 129 0.3219 3.1655411957356749E-01
2R_6948839_SNP C G 0.2804 53 136 0.226 2.1501274661328107E-01
2R_6948840_SNP T G 0.4674 86 98 0.05902 5.3307475980028239E-02
2R_6948879_SNP C T 0.06566 13 185 0.9697 9.6951518076873522E-01
2R_6948953_SNP G C 0.07732 15 179 0.3522 3.4802954722482748E-01
2R_6948956_SNP T G 0.08673 17 179 0.344 3.3908369272960603E-01
2R_6949002_SNP A G 0.08247 16 178 0.2752 2.7194481256650804E-01
2R_6949016_SNP T C 0.08718 17 178 0.9329 9.3220314302210650E-01
2R_6949051_SNP T G 0.07614 15 182 0.6632 6.5913895079349971E-01
2R_6949054_SNP A C 0.3105 59 131 0.5658 5.5417349020220352E-01
2R_6949149_SNP G T 0.1813 35 158 0.1034 9.6747482026841580E-02
2R_6949150_SNP C A 0.09231 18 177 0.7815 7.8615012877218871E-01
2R_6949155_SNP T C 0.2632 50 140 0.4718 4.6410773051670262E-01
2R_6949165_SNP G A 0.3247 63 131 0.5302 5.2262453076211346E-01
2R_6949167_SNP G A 0.3282 64 131 0.5382 5.3178805938562845E-01
2R_6949188_DEL A AAAATACA 0.2556 46 134 0.6448 6.3328699356585050E-01
2R_6949211_SNP T C 0.2974 58 137 0.4929 4.8749555659723032E-01
2R_6949292_DEL G TA 0.3722 67 113 0.03664 3.5704051290610959E-02
2R_6949391_SNP A C 0.1562 30 162 0.06709 6.4918954898447484E-02
2R_6949412_DEL C CT 0.07386 13 163 0.2741 2.7414305536887651E-01
2R_6949423_SNP T C 0.171 33 160 0.08095 7.7855543631886223E-02
2R_6949448_SNP C A 0.1243 22 155 0.2976 3.0328030342207379E-01
2R_6949479_SNP T G 0.1755 33 155 0.2434 2.3644243825913580E-01
2R_6949530_SNP T C 0.1596 30 158 0.9111 9.0972189688028604E-01
2R_6949649_SNP T C 0.1005 19 170 0.06617 6.3147683316829087E-02
2R_6949727_SNP T C 0.399 77 116 0.08318 7.9597401872738102E-02
2R_6949733_DEL T TTGTGGGCAAAAA 0.07254 14 179 0.7805 7.8787566372148010E-01
2R_6949746_DEL A AA 0.1989 36 145 0.6356 6.8097583141151929E-01
2R_6949748_SNP A C 0.08629 17 180 0.8429 8.4813304956304525E-01
2R_6949750_SNP A C 0.08995 17 172 0.7968 8.0140577956927705E-01
2R_6949993_SNP A C 0.2487 47 142 0.8558 8.5982665670599689E-01
2R_6950046_SNP C T 0.2769 54 141 0.8251 8.2325359979194068E-01
2R_6950099_SNP C T 0.07143 14 182 0.7501 7.5758864422894812E-01
2R_6950108_SNP T C 0.1436 28 167 0.5266 5.1963908812511828E-01
2R_6950235_SNP G A 0.1376 26 163 0.2644 2.5904198106627796E-01
2R_6950246_SNP C G 0.08333 16 176 0.4675 4.6571423624583419E-01
2R_6950287_SNP G C 0.07143 14 182 0.4117 4.3036157018876287E-01
2R_6950407_SNP T C 0.06122 12 184 0.3335 3.2964829001728357E-01
2R_6950409_SNP A G 0.4255 80 108 0.9976 9.9750094962082669E-01
2R_6950421_SNP C A 0.1026 20 175 0.2071 2.0431344320069089E-01
2R_6950430_SNP C T 0.199 39 157 0.9931 9.9296759378023647E-01
2R_6950452_DEL AA A 0.4419 76 96 0.2749 2.6290570953025083E-01
2R_6950583_SNP A G 0.07107 14 183 0.6546 6.6631242267215085E-01
2R_6950609_SNP T C 0.3622 67 118 0.3941 4.1590517109684078E-01
2R_6950632_SNP G C 0.2947 56 134 0.8906 8.9200512736780224E-01
2R_6950640_SNP G A 0.2963 56 133 0.3278 3.3820045671043353E-01
2R_6950660_SNP A C 0.2513 48 143 0.416 4.3339440408888186E-01
2R_6950671_SNP T C 0.0625 12 180 0.3697 3.6749261452101301E-01
2R_6950702_SNP A G 0.288 53 131 0.8489 8.5296453423603558E-01
2R_6950713_SNP G A 0.3854 74 118 0.4092 3.9921407479973370E-01
2R_6950827_SNP A G 0.3073 59 133 0.5896 5.8414451221858354E-01
2R_6950919_SNP T C 0.4286 81 108 0.7591 7.6353102319136434E-01
2R_6950937_SNP G C 0.3231 63 132 0.6337 6.2928735571107164E-01
2R_6950956_SNP T C 0.1122 22 174 0.4976 4.9152704111313439E-01
2R_6950996_SNP T A 0.1117 22 175 0.505 5.0003531500639320E-01
2R_6951062_SNP T A 0.08543 17 182 0.4904 4.8657653616644259E-01
2R_6951104_SNP G A 0.1518 29 162 0.7099 7.1935343113419847E-01
2R_6951105_SNP A G 0.1598 31 163 0.9321 9.3459979688616923E-01
2R_6951117_SNP A G 0.3298 63 128 0.2938 2.8262031078869598E-01
2R_6951121_SNP A G 0.1495 29 165 0.21 2.0332507431926417E-01
2R_6951238_SNP G A 0.1753 34 160 0.6824 6.8341630061753356E-01
2R_6951342_DEL T TT 0.2366 44 142 0.5732 5.6942366638593311E-01
2R_6951397_SNP G A 0.05076 10 187 0.07212 6.8760300211384989E-02
2R_6951426_SNP G C 0.349 67 125 0.7012 7.0727071746676440E-01
2R_6951444_SNP A G 0.2062 40 154 0.5098 5.0407801096063731E-01
2R_6951481_SNP T G 0.05128 10 185 0.05685 5.6752356059095663E-02
2R_6951482_SNP C T 0.2448 47 145 0.1308 1.2573946596438990E-01
2R_6951494_SNP A C 0.3053 58 132 0.5214 5.4006783351889986E-01
2R_6951579_SNP A G 0.3757 71 118 0.6508 6.5604810459521690E-01
2R_6951604_SNP C A 0.06599 13 184 0.5458 5.4081177859082641E-01
2R_6951702_SNP G C 0.06701 13 181 0.1989 1.9702110353775593E-01
2R_6952229_SNP G T 0.06383 12 176 0.06665 7.6116042232104067E-02
2R_6952311_SNP C A 0.3838 71 114 0.6631 6.6649841329894666E-01
2R_6952319_SNP A T 0.1897 37 158 0.3466 3.3876734815110543E-01
2R_6952367_SNP T C 0.2371 46 148 0.157 1.4865123215045550E-01
2R_6952467_SNP G C 0.4064 76 111 0.6557 6.6359376012110860E-01
2R_6952469_SNP T C 0.1105 21 169 0.4547 4.4586827987880051E-01
2R_6952500_INS CC C 0.1036 20 173 0.295 2.8865702379773506E-01
2R_6952501_INS CA G 0.2113 41 153 0.8385 8.3523568292497141E-01
2R_6952590_SNP A T 0.2102 37 139 0.8555 8.5027451386143871E-01
2R_6952619_SNP T C 0.3548 66 120 0.1187 1.0992934046098013E-01
2R_6952639_SNP G T 0.159 31 164 0.8489 8.4748898305847620E-01
2R_6952670_SNP C T 0.3646 70 122 0.8923 8.8973574634516395E-01
2R_6952798_SNP C T 0.06667 13 182 0.8628 8.6172043591100822E-01
2R_6952923_SNP A T 0.2308 45 150 0.7973 7.9573919589497644E-01
2R_6952980_SNP T A 0.1237 24 170 0.4037 4.0307899625007082E-01
2R_6952996_SNP G T 0.1289 25 169 0.5248 5.3292752859152381E-01
2R_6953017_SNP A G 0.06091 12 185 0.2861 2.7959262503808624E-01
2R_6953087_DEL T TTGCAGTGTAAAT 0.09239 17 167 0.4381 4.3499830374966364E-01
2R_6953158_SNP A G 0.2526 49 145 0.7512 7.4883661573957849E-01
2R_6953333_SNP A G 0.06736 13 180 0.2113 2.0400346370379896E-01
2R_6953355_SNP T C 0.06122 12 184 0.445 4.3856242617744667E-01
2R_6953503_SNP G A 0.1495 29 165 0.4841 4.9359044389337758E-01
2R_6953633_SNP A C 0.09794 19 175 0.2458 2.5859115980650416E-01
2R_6953704_SNP A T 0.2222 42 147 0.9541 9.5325763414437104E-01
2R_6953733_SNP T C 0.05076 10 187 0.3322 3.3003361097006156E-01
2R_6953767_SNP T G 0.1295 25 168 0.2294 2.4306863579750992E-01
2R_6953768_SNP A C 0.09326 18 175 0.4095 4.0359895658402589E-01
2R_6953774_SNP A C 0.4332 81 106 0.359 3.4841393563794731E-01
2R_6953901_SNP G A 0.1856 36 158 0.6145 6.0795256963354427E-01
2R_6953920_SNP A T 0.1959 38 156 0.7181 7.1325467795769970E-01
2R_6953922_SNP G T 0.3957 74 113 0.5052 4.9463380748831631E-01
2R_6953965_INS G GAGTG 0.2123 38 141 0.8113 8.1385482120992969E-01
2R_6953978_SNP G A 0.05102 10 186 0.7455 7.5149041113787340E-01
2R_6953992_SNP A C 0.07107 14 183 0.3412 3.3461106702933097E-01
2R_6953995_DEL A ATTAAATACTTCTGAGTGCTGTCAAA 0.1364 24 152 0.3295 3.3728247125823729E-01
2R_6954043_SNP C G 0.2021 38 150 0.6971 6.9058771287227305E-01
2R_6954050_SNP G C 0.2053 39 151 0.6636 6.5903848442130242E-01
2R_6954251_SNP G A 0.1989 37 149 0.5499 5.6178012284082168E-01
2R_6954257_SNP C T 0.1649 31 157 0.9277 9.2957328015751095E-01
2R_6954261_SNP T A 0.1077 21 174 0.415 4.2585618972598549E-01
2R_6954273_SNP A G 0.1326 24 157 0.2653 2.8871336063027553E-01
2R_6954297_SNP T C 0.2804 53 136 0.137 1.4377643504110282E-01
2R_6954305_SNP A C 0.08377 16 175 0.8434 8.4071009397834784E-01
2R_6954324_SNP G A 0.2139 40 147 0.2565 2.6073331857061754E-01
2R_6954325_SNP G A 0.3351 64 127 0.5073 5.1385581543017123E-01
2R_6954333_SNP A G 0.3298 62 126 0.7572 7.5450196539514525E-01
2R_6954340_SNP G T 0.05025 10 189 0.5852 5.8270002207326732E-01
2R_6954347_SNP A G 0.1515 30 168 0.4109 4.0636142242095763E-01
2R_6954348_SNP T C 0.09231 18 177 0.7897 7.8992279161134937E-01
2R_6954351_SNP A C 0.1641 32 163 0.8599 8.5937105753527854E-01
2R_6954361_SNP T A 0.445 85 106 0.9282 9.3092080910283681E-01
2R_6954363_SNP A G 0.1429 28 168 0.3711 3.6413209845982319E-01
2R_6954382_SNP G A 0.4021 76 113 0.7551 7.6137241441539727E-01
2R_6954384_SNP G T 0.1458 28 164 0.1905 2.0462229126318610E-01
2R_6954394_DEL A ATGTTTTATCAACCTA 0.1243 23 162 0.7191 7.2600016062452966E-01
2R_6954468_SNP G T 0.2742 51 135 0.08882 8.8179015010032780E-02
2R_6954479_INS T TC 0.2299 43 144 0.08758 8.3833563640114517E-02
2R_6954482_DEL CT C 0.2312 43 143 0.08852 8.3917405091300967E-02
2R_6954493_SNP G T 0.1354 26 166 0.3784 3.8524718171432970E-01
2R_6954500_INS A AA 0.2283 42 142 0.09727 8.6144299126300505E-02
2R_6954506_INS T TCTTAGCTTGATG 0.1905 32 136 0.7777 7.9487584878401629E-01
2R_6954510_SNP T G 0.07812 15 177 0.7967 8.0248157914274021E-01
2R_6954527_SNP T C 0.1173 23 173 0.3978 4.0881667128536792E-01
2R_6954548_SNP T A 0.4842 92 98 0.4099 4.0762843968155071E-01
2R_6954558_SNP A G 0.07576 15 183 0.1782 1.7537628207612876E-01
2R_6954683_SNP A G 0.05729 11 181 0.1419 1.3663765605627898E-01
2R_6954738_SNP A T 0.1947 37 153 0.4871 4.7779612403172811E-01
2R_6954821_SNP T C 0.1875 36 156 0.1361 1.3353834808136467E-01
2R_6954894_SNP T C 0.1283 24 163 0.6529 6.4952124159063762E-01
2R_6954898_SNP C T 0.4286 81 108 0.2873 2.8502054299258051E-01
2R_6954908_SNP C T 0.4239 78 106 0.3253 3.3052673471286520E-01
2R_6955028_SNP C A 0.1302 25 167 0.7805 7.7604463730568718E-01
2R_6955137_DEL C CAGC 0.06215 11 166 0.2277 2.2841121897611405E-01
2R_6955142_INS G GCAG 0.1782 31 143 0.03561 3.7229714864378587E-02
2R_6955186_SNP A G 0.1392 27 167 0.1769 1.8539683331873946E-01
2R_6955196_SNP C G 0.1218 24 173 0.7511 7.4991521146397744E-01
2R_6955198_SNP C G 0.1231 24 171 0.7427 7.4026477469217178E-01
2R_6955268_SNP T A 0.3665 70 121 0.1632 1.5688769594843688E-01
2R_6955275_SNP A T 0.3717 71 120 0.2142 2.0690617843697978E-01
2R_6955278_SNP G A 0.4072 79 115 0.2188 2.1501798140013373E-01
2R_6955355_SNP T C 0.3005 58 135 0.8789 8.7837296231405559E-01
2R_6955477_SNP G C 0.09744 19 176 0.5322 5.3022050224498796E-01
2R_6955480_SNP C G 0.08763 17 177 0.5579 5.5428314696393999E-01
2R_6955542_SNP T A 0.1077 21 174 0.8047 8.0276879145087765E-01
2R_6955560_SNP A C 0.07538 15 184 0.9015 9.0060359433737902E-01
2R_6955562_SNP C T 0.1692 33 162 0.723 7.2092333433090072E-01
2R_6955573_SNP C T 0.1538 30 165 0.722 7.1990474427883755E-01
2R_6955626_SNP A G 0.06186 12 182 0.6457 6.4226761782206199E-01
2R_6955649_SNP A C 0.123 23 164 0.4995 4.8903463812531633E-01
2R_6955668_SNP G A 0.08333 16 176 0.7613 7.5864584420692038E-01
2R_6955718_SNP G T 0.08673 17 179 0.8359 8.3461997393067289E-01
2R_6955736_SNP T C 0.08122 16 181 0.9944 9.9430890359996116E-01
2R_6955745_INS ATT CCAC 0.1531 30 166 0.4351 4.2984929966852703E-01
2R_6956038_SNP T C 0.1289 25 169 0.234 2.4366105961253282E-01
2R_6956079_SNP A T 0.2789 53 137 0.6607 6.5747318623092776E-01
2R_6956084_SNP T C 0.2634 49 137 0.9796 9.7950543386869526E-01
2R_6956170_SNP T C 0.1474 28 162 0.2136 2.1947020490655011E-01
2R_6956182_SNP G A 0.4064 76 111 0.02091 2.4907130945691261E-02
2R_6956249_SNP G A 0.4202 79 109 0.05511 5.8565387080042594E-02
2R_6956302_SNP C T 0.2344 45 147 0.3247 3.3599300934848497E-01
2R_6956306_SNP C A 0.2094 40 151 0.3714 3.8147235366316723E-01
2R_6956479_SNP T C 0.3245 61 127 0.5603 5.5077466017526355E-01
2R_6956565_SNP C T 0.4415 83 105 0.9821 9.8176147948121151E-01
2R_6956570_SNP G T 0.4444 84 105 0.9694 9.6895151159290249E-01
2R_6956656_SNP G A 0.05051 10 188 0.2982 2.9633730716028461E-01
2R_6956667_SNP T G 0.4188 80 111 0.8141 8.1121343435823356E-01
2R_6956671_SNP C G 0.4202 79 109 0.4371 4.3498600133394472E-01
2R_6956705_SNP T A 0.492 92 95 0.5816 5.7584740992719563E-01
2R_6956711_SNP A C 0.4972 90 91 0.4698 4.6530774472690617E-01
2R_6956715_SNP T A 0.4892 91 95 0.6659 6.6760016046443915E-01
2R_6956724_SNP T C 0.5 92 92 0.7169 7.1346477580517553E-01
2R_6956737_SNP A G 0.4681 88 100 0.9703 9.6994262201553327E-01
2R_6956742_SNP A C 0.4652 87 100 0.9794 9.7902996743664528E-01
2R_6956763_SNP C T 0.4632 88 102 0.859 8.5746496690571017E-01
2R_6956766_SNP A G 0.4521 85 103 0.9496 9.4895330841708514E-01
2R_6956796_SNP T C 0.2552 49 143 0.945 9.4532764877020847E-01
2R_6956872_SNP G A 0.1761 31 145 0.7621 7.5216797918778266E-01
2R_6957059_SNP T G 0.05102 10 186 0.8057 8.0266907131012055E-01
2R_6957140_SNP A G 0.3441 64 122 0.869 8.6568741463483989E-01
2R_6957297_SNP A G 0.3478 64 120 0.9506 9.4923149890350811E-01
2R_6957353_SNP T G 0.05584 11 186 0.7923 7.8957713501612836E-01
2R_6957429_SNP G A 0.1813 35 158 0.8572 8.5549213083485776E-01
2R_6957455_SNP A C 0.2565 49 142 0.51 5.0819577552219475E-01
2R_6957480_SNP T C 0.2798 54 139 0.8302 8.2742547745029194E-01
2R_6957504_SNP T C 0.05699 11 182 0.6191 6.1211190022251016E-01
2R_6957609_SNP T C 0.1055 21 178 0.462 4.5810142513772178E-01
2R_6957611_SNP T G 0.1574 31 166 0.752 7.4881210759119177E-01
2R_6957661_SNP G C 0.0603 12 187 0.2035 2.0189264057052803E-01
2R_6957746_SNP A G 0.2742 51 135 0.7834 7.7877813939024609E-01
2R_6957758_SNP T A 0.1289 25 169 0.403 3.9900762411630608E-01
2R_6957962_INS A AGAAAGGC 0.2584 46 132 0.6042 5.9367146794805725E-01
2R_6958132_SNP A G 0.3005 58 135 0.6351 6.3029370856856115E-01
2R_6958157_SNP A C 0.06218 12 181 0.1911 2.0659763754633753E-01
2R_6958193_SNP G A 0.05759 11 180 0.3102 3.4283423309768057E-01
2R_6958320_SNP C T 0.127 24 165 0.5268 5.4218760858427073E-01
2R_6958387_SNP T C 0.227 42 143 0.349 3.6112417714227607E-01
2R_6958606_SNP G A 0.1129 21 165 0.6977 7.0832890224516398E-01
2R_6958628_SNP G T 0.3409 60 116 0.1325 1.5774060161981596E-01
2R_6958633_SNP T A 0.08791 16 166 0.1729 1.8103591515311790E-01
2R_6958649_SNP G A 0.1196 22 162 0.4875 4.9897771127935675E-01
2R_6958656_SNP T G 0.1088 21 172 0.4577 4.5300476045444260E-01
2R_6958914_SNP T G 0.06599 13 184 0.5492 5.4483177645330150E-01
2R_6958920_DEL C CGCCTGGC 0.07614 15 182 0.7094 7.0585615168632887E-01
2R_6959004_SNP G A 0.4 76 114 0.2093 2.0407999827374479E-01
2R_6959019_SNP A G 0.102 20 176 0.9534 9.5258773458099677E-01
2R_6959136_SNP A G 0.2373 42 135 0.3746 3.7087337792136188E-01
2R_6959172_DEL C CATATCGGCATAC 0.3672 65 112 0.8382 8.5744969876965615E-01
2R_6959236_SNP C T 0.05102 10 186 0.4162 4.1071448072720784E-01
2R_6959640_SNP C G 0.06599 13 184 0.1446 1.4275688817780674E-01
2R_6959669_SNP T C 0.07107 14 183 0.2071 2.0462349551905368E-01
2R_6959773_SNP A G 0.2947 56 134 0.5389 5.3158810604000850E-01
2R_6960261_SNP T G 0.09474 18 172 0.1296 1.3942837749992454E-01
2R_6960274_SNP T C 0.09596 19 179 0.3928 3.8790877988995820E-01
2R_6960285_SNP T A 0.1244 24 169 0.4492 4.4723014595099730E-01
2R_6960287_SNP A G 0.2737 52 138 0.5516 5.5813299613387879E-01
2R_6960296_DEL T TGGACGGGGCTAGAAAGGCC 0.09694 19 177 0.5242 5.1811269903471602E-01
2R_6960300_SNP A C 0.2407 39 123 0.6246 6.1935328332389883E-01
2R_6960334_SNP A G 0.09948 19 172 0.7098 7.0618632227023548E-01
2R_6960424_SNP T A 0.1047 20 171 0.912 9.1066751326193640E-01
2R_6960592_SNP A G 0.1579 30 160 0.7023 6.9490679262730459E-01
2R_6960599_SNP T C 0.2074 39 149 0.8977 9.0055741810925427E-01
2R_6960668_SNP T C 0.05076 10 187 0.04966 4.8452501660435993E-02
2R_6960722_SNP C G 0.1015 20 177 0.7682 7.7392825886774030E-01
2R_6960969_SNP C A 0.06736 13 180 0.2301 2.3836683028098915E-01
2R_6961011_INS TT T 0.06091 12 185 0.8624 8.6083403504825373E-01
2R_6961044_SNP A G 0.4579 87 103 0.929 9.3049232846820407E-01
2R_6961048_SNP A G 0.07071 14 184 0.9166 9.1582929846482031E-01
2R_6961057_SNP C G 0.3829 67 108 0.6214 6.2598477322649992E-01
2R_6961151_SNP G T 0.1895 36 154 0.4653 4.5470179458827498E-01
2R_6961425_SNP G A 0.08673 17 179 0.09333 1.0563708238406611E-01
2R_6961462_SNP A G 0.341 59 114 0.3791 3.7824833310669748E-01
2R_6961465_SNP G A 0.1959 38 156 0.6055 6.0488315796878456E-01
2R_6961472_SNP T C 0.1451 28 165 0.2913 3.0258709342333545E-01
2R_6961510_SNP T A 0.06122 12 184 0.01069 1.0339711562878535E-02
2R_6961523_INS AA A 0.1129 21 165 0.6001 5.9909150601581951E-01
2R_6961574_SNP T A 0.1429 27 162 0.248 2.4056234835601886E-01
2R_6961671_INS TTAGAAACACATCCAACTTAGAAATAAA T 0.08901 17 174 0.03591 3.4729079882699188E-02
2R_6961674_SNP A G 0.1554 30 163 0.4909 4.8566894782396453E-01
2R_6961678_INS CTCTCTTCAAATTGAAAAGTTGCTTCTTGCGATAC C 0.09375 18 174 0.07124 6.9455176942661803E-02
2R_6962040_SNP A G 0.09845 19 174 0.9516 9.5131779403877592E-01
2R_6962152_SNP G C 0.2947 56 134 0.155 1.6355825935156010E-01
2R_6962186_SNP A C 0.199 38 153 0.9632 9.6409872915196460E-01
2R_6962260_SNP A C 0.1122 22 174 0.6873 6.9666940493835694E-01
2R_6962276_SNP A G 0.2567 48 139 0.07439 8.2405734036630152E-02
2R_6962297_DEL CACACACAC C 0.1469 26 151 0.5349 5.2022925243192408E-01
2R_6962504_SNP T G 0.2097 39 147 0.1558 1.5133765143880773E-01
2R_6962662_SNP A G 0.2408 46 145 0.3119 3.0821736143967748E-01
2R_6962663_SNP C G 0.2421 46 144 0.4116 4.0890142882669311E-01
2R_6962667_SNP A G 0.1694 31 152 0.4399 4.5232660402025893E-01
2R_6962682_SNP A G 0.09596 19 179 0.4983 4.9444447400776925E-01
2R_6962738_SNP T A 0.2618 50 141 0.6076 6.0507446908361007E-01
2R_6962742_SNP A G 0.1399 27 166 0.3766 3.8957835803973972E-01
2R_6962749_INS AAC A 0.2435 47 146 0.7088 7.0564097736583631E-01
2R_6962769_SNP T C 0.1015 20 177 0.1261 1.2101073837155618E-01
2R_6962818_DEL G GGGTATATCCACTTTAGAG 0.2316 44 146 0.9958 9.9588894527416638E-01
2R_6962857_SNP C T 0.2147 41 150 0.5532 5.6127022728737141E-01
2R_6962880_SNP T A 0.3077 56 126 0.5141 5.2228230297737377E-01
2R_6962903_SNP T A 0.2473 46 140 0.7873 7.9169942324963216E-01
2R_6962908_SNP A G 0.328 61 125 0.8234 8.1994947205370061E-01
2R_6962911_SNP T C 0.3297 61 124 0.8004 7.9620979147335724E-01
2R_6962917_DEL AA A 0.2432 45 140 0.5511 5.4477463820964478E-01
2R_6962922_SNP C T 0.05102 10 186 0.2929 2.8513843216635260E-01
2R_6962924_DEL C CCCTTGTAC 0.2139 40 147 0.8926 8.9530087779419731E-01
2R_6962934_SNP A T 0.4074 77 112 0.9209 9.2330828987872238E-01
2R_6962936_SNP C A 0.4021 76 113 0.9099 9.1263492002479074E-01
2R_6962938_SNP A C 0.2356 45 146 0.865 8.6735640691812055E-01
2R_6963016_SNP C T 0.2637 48 134 0.9275 9.2593656533767899E-01
2R_6963017_SNP A G 0.4811 89 96 0.9552 9.5434148976225164E-01
2R_6963034_SNP A G 0.3351 63 125 0.3914 3.7610519567057454E-01
2R_6963110_SNP A T 0.06566 13 185 0.1946 2.0716455239289500E-01
2R_6963312_SNP G A 0.4309 81 107 0.86 8.6270119562961878E-01
2R_6963319_SNP C T 0.1554 30 163 0.8556 8.5245315693295809E-01
2R_6963715_SNP T C 0.07979 15 173 0.2729 2.7733300267291161E-01
2R_6963716_SNP T C 0.08021 15 172 0.587 5.7728368501142191E-01
2R_6963718_SNP G A 0.288 53 131 0.2087 2.1065675592942779E-01
2R_6963765_SNP A T 0.07937 15 174 0.2906 2.9596914733423396E-01
2R_6963818_SNP A T 0.171 33 160 0.1083 1.1610605786974815E-01
2R_6963823_DEL G GTGT 0.06667 13 182 0.3226 3.3407603979541201E-01
2R_6963826_SNP G T 0.1047 18 154 0.133 1.2497790393143493E-01
2R_6963842_SNP A G 0.07143 14 182 0.4095 4.2141625736619337E-01
2R_6963843_DEL G GG 0.1844 33 146 0.1351 1.3711892246209123E-01
2R_6963864_SNP A G 0.07692 15 180 0.1391 1.4841997312706479E-01
2R_6963982_SNP C T 0.4346 83 108 0.1068 1.1502059813782972E-01
2R_6964043_SNP C A 0.414 77 109 0.1919 1.9545547274795172E-01
2R_6964045_SNP G C 0.4202 79 109 0.168 1.7176645925470746E-01
2R_6964066_SNP A C 0.1554 30 163 0.5828 5.7486321840492194E-01
2R_6964107_INS C CGC 0.4144 75 106 0.6655 6.7107065573880975E-01
2R_6964112_SNP G A 0.3895 74 116 0.5779 5.8962333882447582E-01
2R_6964351_SNP A C 0.3927 75 116 0.5178 5.2411466679670360E-01
2R_6964352_SNP G C 0.3958 76 116 0.5509 5.5755671477498736E-01
2R_6964469_SNP A T 0.0625 12 180 0.7593 7.5698810159457641E-01
2R_6964474_INS CTGT C 0.06283 12 179 0.347 3.4662271029565006E-01
2R_6964479_INS GTTG G 0.1405 26 159 0.5088 4.9361752187271524E-01
2R_6964581_SNP G C 0.05 10 190 0.119 1.1671276737940306E-01
2R_6964604_SNP T C 0.371 69 117 0.1212 1.2822113136306279E-01
2R_6964622_SNP C A 0.2048 34 132 0.04191 4.8129409532102978E-02
2R_6964640_SNP A G 0.1693 32 157 0.5814 5.7071182207502558E-01
2R_6964697_SNP T C 0.383 72 116 0.1805 1.9439883578520334E-01
2R_6964734_SNP A G 0.1719 33 159 0.7245 7.1806254386542079E-01
2R_6964737_SNP T C 0.4362 82 106 0.8346 8.3881656096245816E-01
2R_6964771_SNP T C 0.4396 80 102 0.4012 4.3179463336105872E-01
2R_6964797_SNP C T 0.06599 13 184 0.5147 5.0965601927711202E-01
2R_6964798_SNP A C 0.06566 13 185 0.5194 5.1530056525081491E-01
2R_6964998_SNP A G 0.3723 70 118 0.4627 4.6836732194456354E-01
2R_6965048_SNP G A 0.06091 12 185 0.1446 1.4051795750629081E-01
2R_6965104_SNP G T 0.1865 36 157 0.4801 4.8804938985542701E-01
2R_6965120_SNP T C 0.07576 15 183 0.03306 3.1243744053130063E-02
2R_6965171_SNP T G 0.2526 48 142 0.7028 6.9798632722082221E-01
2R_6965174_SNP A G 0.2772 51 133 0.9162 9.1823808046380428E-01
2R_6965176_SNP C T 0.3743 70 117 0.9026 9.0501428100792192E-01
2R_6965195_SNP G A 0.4278 80 107 0.4972 5.0479336746300696E-01
2R_6965252_SNP T G 0.2917 56 136 0.753 7.6135301722878390E-01
2R_6965259_SNP T A 0.288 55 136 0.6628 6.7383541197212671E-01
2R_6965266_SNP A G 0.3594 69 123 0.3075 3.2486745711238496E-01
2R_6965268_SNP T A 0.4084 78 113 0.1194 1.3396221695156296E-01
2R_6965275_SNP C T 0.4167 80 112 0.2825 2.9229872816513958E-01
2R_6965281_SNP G A 0.3368 65 128 0.8545 8.5912823820943185E-01
2R_6965283_SNP T A 0.4149 78 110 0.8388 8.4060068183453718E-01
2R_6965286_SNP A T 0.1436 28 167 0.4183 4.1573168400196203E-01
2R_6965378_SNP T C 0.06599 13 184 0.3935 3.8817698244049548E-01
2R_6965654_SNP T G 0.2819 53 135 0.9015 8.9929584534589413E-01
2R_6965684_SNP G A 0.367 69 119 0.9991 9.9909488849720118E-01
2R_6965762_SNP T G 0.2953 57 136 0.4043 4.0075813406833194E-01
2R_6965945_INS AGA A 0.3622 67 118 0.06456 7.3834177574741769E-02
2R_6965965_SNP G T 0.3782 73 120 0.1312 1.4556971957456399E-01
2R_6966068_SNP T A 0.1071 21 175 0.1257 1.2073154901108474E-01
2R_6966169_SNP C G 0.06599 13 184 0.1739 1.6810688295462062E-01
2R_6966187_SNP C T 0.4607 88 103 0.4181 4.3023608903240573E-01
2R_6966217_INS A AAACA 0.05521 9 154 0.2057 2.1697169794698734E-01
2R_6966399_SNP T G 0.1399 27 166 0.8438 8.4802635836629592E-01
2R_6966477_SNP T C 0.1111 21 168 0.8889 8.9292529435623746E-01
2R_6966549_SNP T G 0.399 77 116 0.1752 1.8745893900814603E-01
2R_6966595_SNP G A 0.1846 36 159 0.02647 2.4896111462687533E-02
2R_6966667_SNP C G 0.05051 10 188 0.1713 1.6673899471120923E-01
2R_6966716_SNP A G 0.1316 25 165 0.8623 8.6624330091001633E-01
2R_6966752_INS GA T 0.1436 27 161 0.9601 9.6111853478370901E-01
2R_6967008_SNP C T 0.4792 92 100 0.6242 6.1986140421371894E-01
2R_6967009_SNP G T 0.4115 79 113 0.3201 3.1395893577980072E-01
2R_6967058_SNP A G 0.3632 69 121 0.273 2.6209381995476710E-01
2R_6967087_SNP T A 0.1711 32 155 0.3758 3.8516280959809601E-01
2R_6967097_INS TATTTTTT T 0.08621 15 159 0.3673 3.8382515053326827E-01
2R_6967128_SNP C T 0.4427 85 107 0.2249 2.2098729638793224E-01
2R_6967143_SNP A G 0.2308 45 150 0.8571 8.6106822405311445E-01
2R_6967149_SNP C G 0.2147 41 150 0.9786 9.7903950331025780E-01
2R_6967155_SNP T G 0.2199 42 149 0.9499 9.5092719622621757E-01
2R_6967177_SNP C A 0.07576 15 183 0.3595 3.5520838350896977E-01
2R_6967241_SNP G A 0.09137 18 179 0.824 8.2160893432895743E-01
2R_6967258_SNP A G 0.2234 42 146 0.9368 9.3732093266039784E-01
2R_6967314_SNP C T 0.1832 35 156 0.6056 6.1800545754182945E-01
2R_6967320_SNP C T 0.1937 37 154 0.7266 7.2996612678609496E-01
2R_6967539_SNP T G 0.05051 10 188 0.9585 9.5810313167146588E-01
2R_6967772_SNP T C 0.1451 28 165 0.6222 6.2860101551675895E-01
2R_6967776_SNP C G 0.3053 58 132 0.4924 4.9779399020720339E-01
2R_6967797_SNP A G 0.4792 92 100 0.4647 4.5801297850547362E-01
2R_6967840_SNP T G 0.254 48 141 0.8942 8.9242882803213663E-01
2R_6967928_DEL C CT 0.2431 44 137 0.4433 4.5498803640238350E-01
2R_6968002_SNP T C 0.1361 26 165 0.6936 7.0021204329632147E-01
2R_6968017_SNP A T 0.2751 52 137 0.3952 4.0675362250071823E-01
2R_6968273_SNP T C 0.2246 42 145 0.8567 8.6124495043088323E-01
2R_6968506_INS CACTC C 0.3543 62 113 0.7409 7.4223626893168304E-01
2R_6968760_SNP G A 0.2063 39 150 0.7953 7.9745588254254551E-01
2R_6968777_SNP G A 0.1832 35 156 0.8914 8.9087226428749111E-01
2R_6968838_INS A AT 0.4599 86 101 0.928 9.2971210801809390E-01
2R_6968892_SNP A T 0.2043 38 148 0.7495 7.5557912632319479E-01
2R_6969090_SNP A G 0.4382 78 100 0.9277 9.2907699802676613E-01
2R_6969094_SNP T C 0.4318 76 100 0.5228 5.2553985740057141E-01
2R_6969339_SNP T A 0.4286 75 100 0.5514 5.5608211512130035E-01
2R_6969343_SNP G C 0.1915 36 152 0.703 7.0565850447391831E-01
2R_6969422_DEL A ACGA 0.08197 15 168 0.7081 7.0839975128419574E-01
2R_6969461_SNP C G 0.05263 10 180 0.9255 9.2705279658365147E-01
2R_6969470_SNP T C 0.1117 22 175 0.544 5.3905618326274118E-01
2R_6969575_SNP T C 0.06842 13 177 0.6938 6.8596742214116158E-01
2R_6969614_SNP C T 0.1828 34 152 0.9329 9.3183919285645656E-01
2R_6969629_INS AGGCA A 0.1947 37 153 0.6268 6.3268924439746321E-01
2R_6969639_SNP T C 0.1737 33 157 0.4385 4.5460550885773454E-01
2R_6969643_SNP C G 0.2147 41 150 0.5297 5.4804250004759858E-01
2R_6969644_SNP C T 0.2246 42 145 0.9457 9.4436711113865301E-01
2R_6969705_SNP G A 0.07937 15 174 0.4358 4.5398880880103654E-01
2R_6969713_SNP T C 0.05641 11 184 0.1432 1.3711652246715300E-01
2R_6969906_SNP T A 0.06806 13 178 0.1802 1.9048800252636933E-01
2R_6969943_SNP T A 0.2108 39 146 0.83 8.5337560094019405E-01
2R_6969944_SNP A G 0.2222 42 147 0.9644 9.6483537543624998E-01
2R_6969947_SNP T C 0.4628 87 101 0.8303 8.2727187566932847E-01
2R_6969961_SNP A T 0.2222 42 147 0.8765 8.7881478052868967E-01
2R_6969967_SNP G A 0.06283 12 179 0.1566 1.6654037785743514E-01
2R_6970025_SNP C T 0.4046 70 103 0.6315 6.3096990447751500E-01
2R_6970027_SNP C A 0.2389 43 137 0.8276 8.2925410092304652E-01
2R_6970039_DEL C CAC 0.08 14 161 0.4482 4.3409550795450713E-01
2R_6970193_SNP G A 0.05612 11 185 0.4794 4.7491802086648471E-01
2R_6970298_DEL G GTGG 0.25 43 129 0.838 8.3530588355614854E-01
2R_6970468_SNP T C 0.1667 32 160 0.9956 9.9570115856694030E-01
2R_6970792_SNP A C 0.3011 56 130 0.7808 7.8463347013193951E-01
2R_6971069_SNP T C 0.3152 58 126 0.08479 7.6643278631168335E-02
2R_6971123_SNP G A 0.4947 94 96 0.6978 6.9126411734151516E-01
2R_6971234_SNP A C 0.0625 12 180 0.88 8.7782414942360287E-01
2R_6971285_SNP G A 0.1347 26 167 0.3653 3.7854729757284278E-01
2R_6971287_SNP A G 0.3404 64 124 0.1382 1.4553883767170106E-01
2R_6971398_SNP T C 0.09948 19 172 0.7247 7.3260707641910772E-01
2R_6971412_SNP C A 0.08947 17 173 0.9864 9.8687658555706814E-01
2R_6971418_SNP A T 0.08466 16 173 0.9565 9.5769287560267435E-01
2R_6971447_SNP T C 0.08763 17 177 0.7931 8.0032483986441827E-01
2R_6971462_SNP A G 0.1093 20 163 0.7551 7.5413555192198178E-01
2R_6971577_SNP C T 0.367 69 119 0.8615 8.5841004897590301E-01
2R_6971585_SNP C T 0.06533 13 186 0.06731 6.5023587495903909E-02
2R_6972091_SNP T C 0.3771 66 109 0.4346 4.4161512008055526E-01
2R_6972097_SNP T G 0.1526 29 161 0.6697 6.6945481751758762E-01
2R_6972111_SNP G A 0.4536 83 100 0.2591 2.8117595287117914E-01
2R_6972335_SNP A G 0.1818 34 153 0.1762 1.8533139502978524E-01
2R_6972388_SNP T G 0.1915 36 152 0.3414 3.4163636076386439E-01
2R_6972607_SNP A G 0.07179 14 181 0.7348 7.3033063279534760E-01
2R_6972615_SNP A G 0.09896 19 173 0.8961 8.9447923430725351E-01
2R_6972667_SNP G C 0.09278 18 176 0.6338 6.4006122725838011E-01
2R_6972669_SNP G A 0.4734 89 99 0.4642 4.6896702666986334E-01
2R_6972771_SNP G T 0.4348 80 104 0.4858 4.9901988526489638E-01
2R_6972827_SNP A G 0.2373 42 135 0.3208 3.3242658232829247E-01
2R_6972862_DEL C CAGCGGGCTGC 0.3385 65 127 0.9367 9.3853222361661326E-01
2R_6973000_SNP A G 0.1368 26 164 0.2655 2.5418902583866809E-01
2R_6973019_SNP C T 0.09896 19 173 0.5519 5.5801762115255138E-01
2R_6973103_SNP A C 0.09896 19 173 0.8014 7.9713186174316775E-01
2R_6973134_SNP A C 0.4358 78 101 0.7064 7.1260789274752478E-01
2R_6973166_SNP C T 0.4574 86 102 0.3711 3.9316598340068842E-01
2R_6973303_SNP A G 0.4974 97 98 0.9961 9.9608258790435666E-01
2R_6973305_SNP G A 0.4948 96 98 0.9406 9.3994447383805302E-01
2R_6973327_INS TGG T 0.05435 10 174 0.878 8.7659664302365314E-01
2R_6973343_SNP T A 0.2579 49 141 0.2704 2.6441862573723418E-01
2R_6973376_SNP T A 0.1436 27 161 0.4236 4.1418629474636537E-01
2R_6973405_SNP A G 0.3636 68 119 0.5552 5.6901149264361583E-01
2R_6973440_SNP A G 0.3736 68 114 0.01947 2.2903768235652482E-02
2R_6973463_SNP C G 0.1466 28 163 0.4983 5.0775630925350379E-01
2R_6973471_SNP A C 0.4 72 108 0.05116 5.0482982120997957E-02
2R_6973500_SNP C T 0.2435 47 146 0.1725 1.7147854549967956E-01
2R_6973510_SNP C T 0.4278 80 107 0.2374 2.5193512160682929E-01
2R_6973556_SNP T C 0.4474 85 105 0.2309 2.5193421639479019E-01
2R_6973745_DEL A AA 0.07735 14 167 0.9433 9.4249017441517524E-01
2R_6973764_SNP T C 0.3315 61 123 0.9094 9.0737787729238384E-01
2R_6973895_SNP T C 0.114 22 171 0.9673 9.6842768943436763E-01
2R_6973905_DEL G GC 0.08163 16 180 0.8812 8.7948802738433729E-01
2R_6973910_SNP C G 0.08163 16 180 0.8812 8.7948802738433729E-01
2R_6973921_SNP G A 0.3048 57 130 0.766 7.7110627689214217E-01
2R_6973934_SNP A T 0.2394 45 143 0.6172 6.2913778735979742E-01
2R_6974167_SNP C T 0.4194 78 108 0.2797 2.6662158543621961E-01
2R_6974234_SNP T A 0.1164 22 167 0.7699 7.7403958139428941E-01
2R_6974272_SNP C T 0.4521 85 103 0.7782 7.7369797535567697E-01
2R_6974274_SNP C T 0.3602 67 119 0.931 9.2918154048833990E-01
2R_6974753_SNP T A 0.4439 83 104 0.9784 9.7795756204977202E-01
2R_6974755_SNP A G 0.07254 14 179 0.6657 6.5955857668349249E-01
2R_6974850_SNP C G 0.1774 33 153 0.7629 7.5491381523929713E-01
2R_6974863_SNP C A 0.1649 32 162 0.307 3.0247832581445222E-01
2R_6974876_SNP A G 0.2265 41 140 0.5151 5.5378918594920457E-01
2R_6974953_SNP T C 0.07143 14 182 0.7963 7.9308806047201674E-01
2R_6975000_SNP T G 0.1882 35 151 0.6753 6.6924800000496598E-01
2R_6975100_SNP T C 0.2328 44 145 0.2879 2.7881787872339270E-01
2R_6975325_SNP A C 0.1554 30 163 0.8346 8.3144777636142064E-01
2R_6975340_SNP A G 0.4947 94 96 0.5431 5.5068532731969744E-01
2R_6975347_INS TCGTCTAGGTT T 0.1436 27 161 0.8597 8.5663708677550643E-01
2R_6975363_SNP C T 0.1538 30 165 0.9203 9.1929639043955524E-01
2R_6975555_SNP A T 0.1737 33 157 0.8724 8.7509227490364294E-01
2R_6975601_SNP A C 0.1243 23 162 0.8051 8.0703558903770667E-01
2R_6975650_SNP G A 0.1378 27 169 0.8846 8.8291500506947140E-01
2R_6975697_DEL A ATA 0.0765 14 169 0.8216 8.1766633824158796E-01
2R_6975700_SNP T C 0.1128 22 173 0.7712 7.7604563936214010E-01
2R_6975737_SNP T C 0.05584 11 186 0.8061 8.0382113939475486E-01
2R_6975861_SNP T G 0.1141 21 163 0.5569 5.4931528582983191E-01
2R_6975871_SNP A C 0.1198 23 169 0.8732 8.7111787222824821E-01
2R_6975930_SNP C T 0.2042 39 152 0.9198 9.2089250342989493E-01
2R_6975944_SNP A G 0.1146 22 170 0.8667 8.6533514571508385E-01
2R_6976263_SNP T A 0.1134 22 172 0.9977 9.9769075384408012E-01
2R_6976287_INS ATACACA A 0.08242 15 167 0.8086 8.0554976371709131E-01
2R_6976323_SNP G A 0.2074 39 149 0.8304 8.2609197030714498E-01
2R_6976483_SNP T C 0.1099 21 170 0.9433 9.4496807749613887E-01
2R_6976539_SNP G C 0.1276 25 171 0.5628 5.5772908111210751E-01
2R_6976593_SNP G A 0.4603 87 102 0.9241 9.2689888329721670E-01
2R_6976699_SNP C T 0.3057 59 134 0.4068 3.9826395079571153E-01
2R_6976875_SNP G A 0.1399 27 166 0.9521 9.5123737515713347E-01
2R_6976935_SNP G T 0.2751 52 137 0.7845 7.8833690396124101E-01
2R_6977143_SNP G A 0.3883 73 115 0.3518 3.7112550980911463E-01
2R_6977242_SNP A G 0.05641 11 184 0.3289 3.2451752916399490E-01
2R_6977496_SNP A T 0.484 91 97 0.2155 2.0791738165008400E-01
2R_6977528_SNP A G 0.2579 49 141 0.5539 5.4803216554570722E-01
2R_6977561_SNP G C 0.05556 11 187 0.9071 9.0602891235490068E-01
2R_6977823_SNP G T 0.2147 41 150 0.6631 6.6896727416385837E-01
2R_6977831_DEL TTAGT T 0.3867 70 111 0.6247 6.3927890394842901E-01
2R_6977840_SNP A C 0.3763 70 116 0.269 2.7603180186327614E-01
2R_6977847_SNP T C 0.3757 71 118 0.3857 3.8955286808431833E-01
2R_6977909_SNP A G 0.1128 22 173 0.8944 8.9292768557101887E-01
2R_6977935_SNP A G 0.3777 71 117 0.3587 3.7973851563938166E-01
2R_6977976_SNP T C 0.1146 22 170 0.7216 7.3147509567201907E-01
2R_6978103_SNP G T 0.1 19 171 0.7219 7.1732168816765540E-01
2R_6978172_SNP A C 0.1905 36 153 0.8018 7.9714281045657198E-01
2R_6978252_DEL G GG 0.2246 42 145 0.8733 8.7119515753303955E-01
2R_6978364_SNP C A 0.114 22 171 0.7417 7.4112608419103643E-01
2R_6978388_SNP C T 0.492 92 95 0.9748 9.7553007567397787E-01
2R_6978503_SNP C T 0.06701 13 181 0.4402 4.3535910756026597E-01
2R_6978630_DEL G GTGGATCCAGGGG 0.08242 15 167 0.3268 3.4985808772430027E-01
2R_6978694_SNP C G 0.3369 63 124 0.5476 5.5194091011642499E-01
2R_6978713_SNP C T 0.414 77 109 0.3037 3.0435523070138537E-01
2R_6978755_SNP T C 0.07071 14 184 0.8402 8.3847061192027306E-01
2R_6978762_SNP T A 0.1117 22 175 0.2619 2.5613197861555670E-01
2R_6978763_DEL C CCCAAGTACAAG 0.1117 22 175 0.2619 2.5613197861555670E-01
2R_6978838_SNP A C 0.07692 15 180 0.711 7.1008329642643342E-01
2R_6978839_SNP A C 0.06218 12 181 0.2418 2.3690132765793259E-01
2R_6978848_SNP C A 0.4734 89 99 0.6205 6.2373713949700993E-01
2R_6978869_SNP C G 0.07216 14 180 0.4426 4.3712760032313269E-01
2R_6978905_SNP G A 0.3667 66 114 0.5815 5.7946059919330306E-01
2R_6978945_SNP G A 0.07895 15 175 0.9507 9.4978782418514673E-01
2R_6978955_SNP C T 0.09474 18 172 0.6742 6.6880876777084985E-01
2R_6978994_SNP C T 0.1505 28 158 0.8253 8.2134371335812928E-01
2R_6979014_SNP A G 0.2299 43 144 0.1658 1.5696483645012471E-01
2R_6979030_SNP T C 0.4389 79 101 0.7697 7.7215134556080900E-01
2R_6979036_SNP C G 0.2953 57 136 0.5951 6.0157254888857115E-01
2R_6979046_SNP C T 0.06771 13 179 0.8675 8.6485098948296679E-01
2R_6979067_SNP T A 0.3385 65 127 0.7988 8.0157395445863200E-01
2R_6979123_SNP T A 0.3511 66 122 0.4821 4.6952999865230927E-01
2R_6979246_SNP T C 0.07692 15 180 0.7221 7.2155912710771664E-01
2R_6979511_SNP T C 0.4737 90 100 0.8549 8.5314760164789427E-01
2R_6979872_SNP C T 0.4011 75 112 0.7437 7.4891207733764587E-01
2R_6979875_SNP T C 0.07772 15 178 0.2012 2.0070663692522217E-01
2R_6980496_SNP C T 0.3069 58 131 0.6786 6.7802767834024213E-01
2R_6980601_SNP A T 0.4706 88 99 0.7908 7.9046491640603200E-01
2R_6980711_SNP A G 0.09896 19 173 0.3893 3.8011666229275531E-01
2R_6980825_SNP C T 0.2032 38 149 0.1203 1.3634183005519951E-01
2R_6980897_SNP A C 0.05076 10 187 0.03148 2.9468487841695170E-02
2R_6980974_SNP C A 0.06599 13 184 0.7758 7.7286855361630469E-01
2R_6981019_SNP C T 0.3135 58 127 0.701 7.0499779208985536E-01
2R_6981077_SNP T C 0.492 92 95 0.77 7.7682208705246392E-01
2R_6981149_SNP T A 0.3228 61 128 0.8461 8.4956354381018717E-01
2R_6981201_SNP T C 0.2514 45 134 0.1033 9.2893838317238853E-02
2R_6981244_SNP G A 0.3194 61 130 0.3497 3.4046676671187193E-01
2R_6981462_SNP A G 0.09424 18 173 0.9566 9.5743209152955200E-01
2R_6981466_SNP T C 0.09744 19 176 0.9497 9.4885059200794486E-01
2R_6981474_SNP C A 0.4022 74 110 0.1117 1.1783340810499199E-01
2R_6981503_SNP A C 0.457 85 101 0.07252 6.5495489695980430E-02
2R_6981548_SNP T C 0.07692 15 180 0.7749 7.7313681299272630E-01
2R_6981579_SNP T C 0.3098 57 127 0.9795 9.7990363505457434E-01
2R_6981752_SNP G C 0.2757 51 134 0.5666 5.5431945688982709E-01
2R_6981756_SNP C G 0.06218 12 181 0.3661 3.6055569253634590E-01
2R_6981804_SNP G A 0.3243 60 125 0.2156 2.2944749544487242E-01
2R_6981849_SNP A G 0.101 20 178 0.2848 2.7933712909802777E-01
2R_6981858_SNP A C 0.101 20 178 0.2848 2.7933712909802777E-01
2R_6981860_SNP A C 0.08247 16 178 0.9835 9.8311068044060834E-01
2R_6981863_SNP G A 0.09744 19 176 0.7505 7.4617423884541878E-01
2R_6981868_SNP C T 0.4709 89 100 0.5534 5.6255777835801535E-01
2R_6981871_SNP A G 0.4737 90 100 0.4845 4.9332706069796362E-01
2R_6981901_SNP C A 0.09231 18 177 0.4586 4.5082233546584238E-01
2R_6981903_SNP G T 0.4783 88 96 0.2398 2.4325388982610952E-01
2R_6981908_INS CAACCCAA TTT 0.09744 19 176 0.5958 5.8944412595534734E-01
2R_6981915_SNP C G 0.08763 17 177 0.6364 6.2964697275014303E-01
2R_6981916_SNP C A 0.0829 16 177 0.5985 5.9012569224441735E-01
2R_6981920_SNP A G 0.09744 19 176 0.5836 5.7672703412778126E-01
2R_6981921_SNP C T 0.08808 17 176 0.3646 3.5560628843237241E-01
2R_6981938_SNP C G 0.2692 49 133 0.4611 4.6683965385764437E-01
2R_6981939_SNP T C 0.1929 38 159 0.06796 6.6355569190884062E-02
2R_6981943_SNP A C 0.2707 49 132 0.3205 3.2476084158530028E-01
2R_6981949_SNP A T 0.4947 94 96 0.2683 2.6257755267669047E-01
2R_6981959_SNP T C 0.4947 94 96 0.2842 2.7844086368747534E-01
2R_6982015_INS TT T 0.3925 73 113 0.417 4.1082188254380281E-01
2R_6982032_SNP T G 0.2526 49 145 0.1307 1.2366338496073825E-01
2R_6982042_SNP A T 0.3109 60 133 0.2609 2.5037367378747244E-01
2R_6982050_SNP T G 0.2194 43 153 0.03163 2.8939870206263991E-02
2R_6982068_SNP C G 0.1692 33 162 0.06328 6.0790877203555881E-02
2R_6982114_SNP T A 0.08763 17 177 0.9218 9.2382688585488260E-01
2R_6982167_SNP C A 0.4332 81 106 0.4586 4.6983660600463995E-01
2R_6982326_SNP A G 0.3011 56 130 0.9185 9.2021145384912928E-01
2R_6982450_SNP T C 0.08743 16 167 0.4756 4.6808298807226634E-01
2R_6982484_SNP T C 0.1277 24 164 0.4324 4.2487524042529201E-01
2R_6982489_SNP C T 0.05208 10 182 0.2838 2.7962789570608559E-01
2R_6982499_SNP A G 0.1414 27 164 0.5674 5.6063093254360563E-01
2R_6982513_SNP T G 0.1746 33 156 0.2882 2.8240028823986496E-01
2R_6982684_SNP C T 0.2513 47 140 0.5064 4.9639124795992262E-01
2R_6982755_SNP A T 0.08163 16 180 0.7955 7.9234098846185486E-01
2R_6982772_SNP A T 0.2394 45 143 0.3287 3.2165706727710286E-01
2R_6982777_SNP A G 0.1531 30 166 0.1125 1.2160075791927016E-01
2R_6982787_SNP A G 0.2722 49 131 0.5316 5.2156751526917677E-01
2R_6982861_SNP A T 0.08586 17 181 0.541 5.3652811211290796E-01
2R_6982866_SNP C T 0.09596 19 179 0.7167 7.1392370478964307E-01
2R_6982867_SNP C G 0.466 89 102 0.9038 9.0611971367118138E-01
2R_6982884_DEL A ATTTGGCA 0.2299 40 134 0.2436 2.3655201398009484E-01
2R_6982918_SNP A G 0.1771 34 158 0.1218 1.3393253872035094E-01
2R_6982970_SNP C T 0.1598 31 163 0.571 5.6692362429557797E-01
2R_6983102_SNP C T 0.2073 40 153 0.1986 1.8953103127685589E-01
2R_6983251_SNP T A 0.09278 18 176 0.6945 6.8956877476225209E-01
2R_6983299_SNP T C 0.1088 21 172 0.6871 6.9266528354175927E-01
2R_6983381_SNP T C 0.2328 44 145 0.4311 4.4950786626926509E-01
2R_6983406_SNP G A 0.07614 15 182 0.2507 2.4772899407096027E-01
2R_6983554_SNP A G 0.1026 20 175 0.8263 8.2560311956242782E-01
2R_6983659_SNP G A 0.08586 17 181 0.6294 6.2562548982287092E-01
2R_6983777_SNP T C 0.1376 26 163 0.1897 1.8586005352343793E-01
2R_6983784_SNP A G 0.08763 17 177 0.5834 5.7698576143174751E-01
2R_6983857_SNP G A 0.3631 65 114 0.8359 8.3080745025036129E-01
2R_6983893_SNP G A 0.2211 42 148 0.6378 6.3222994172788272E-01
2R_6984038_SNP A G 0.09845 19 174 0.2829 3.0302071151847443E-01
2R_6984281_SNP G A 0.4118 77 110 0.629 6.3679777796171766E-01
2R_6984282_SNP G C 0.05641 11 184 0.3089 3.1012210076396096E-01
2R_6984294_SNP T C 0.09744 19 176 0.5916 5.8497443723856168E-01
2R_6984298_SNP T G 0.05759 11 180 0.9668 9.6595849842599313E-01
2R_6984356_SNP G C 0.2021 38 150 0.9488 9.5033625399491661E-01
2R_6984368_INS CCACCCAAC C 0.216 35 127 0.5564 6.2034415058931103E-01
2R_6984375_INS A AA 0.5 88 88 0.3921 4.6256347215408145E-01
2R_6984471_SNP T C 0.1949 38 157 0.7074 7.0304670274012904E-01
2R_6984482_SNP T C 0.07143 14 182 0.5914 6.0623621974263342E-01
2R_6984483_SNP C T 0.08163 16 180 0.1688 1.6852873261136736E-01
2R_6984518_SNP C T 0.08586 17 181 0.1697 1.6825727859301254E-01
2R_6984530_SNP T C 0.2 39 156 0.6681 6.6360224746036456E-01
2R_6984532_SNP C T 0.4188 80 111 0.6226 6.3029552440621450E-01
2R_6984533_SNP T C 0.4219 81 111 0.5993 6.0795060471555074E-01
2R_6984575_SNP G A 0.08163 16 180 0.1828 1.8297635869136664E-01
2R_6984609_SNP T C 0.2179 39 140 0.3604 3.7336418357679824E-01
2R_6984617_SNP C T 0.2418 44 138 0.8831 8.8073365099811129E-01
2R_6984667_SNP G C 0.09231 18 177 0.1692 1.6591510665304210E-01
2R_6984675_SNP T C 0.08808 17 176 0.1734 1.6786149492845914E-01
2R_6984678_SNP C A 0.07179 14 181 0.9473 9.4660402168270519E-01
2R_6984687_SNP C G 0.1905 36 153 0.4845 4.7206027973114573E-01
2R_6984693_SNP A T 0.4167 75 105 0.5257 5.1787317554653378E-01
2R_6984716_SNP G A 0.1828 34 152 0.01756 2.2257461440277588E-02
2R_6984732_SNP T C 0.07254 14 179 0.2701 2.6201680322765530E-01
2R_6984738_SNP C T 0.4348 80 104 0.3846 3.7768519694172065E-01
2R_6984752_SNP A T 0.1905 36 153 0.539 5.3025309241687046E-01
2R_6984771_SNP G A 0.07732 15 179 0.1696 1.6298621814670655E-01
2R_6984830_SNP A T 0.1053 20 170 0.29 2.8933624633945720E-01
2R_6984835_SNP T C 0.2088 38 144 0.01906 1.6615925066533241E-02
2R_6984836_SNP A G 0.4973 92 93 0.03952 4.1419008402112059E-02
2R_6985023_INS CTTC C 0.06061 12 186 0.2913 2.8586569515391314E-01
2R_6985033_SNP C T 0.06061 12 186 0.2913 2.8586569515391314E-01
2R_6985074_SNP C A 0.09645 19 178 0.7469 7.4412468057910663E-01
2R_6985115_INS GG CAA 0.462 85 99 0.5378 5.4453333990792618E-01
2R_6985213_DEL C CC 0.1481 28 161 0.02629 2.4559002524946659E-02
2R_6985274_SNP T C 0.09896 19 173 0.8279 8.2469805613553482E-01
2R_6985503_DEL C CT 0.1071 21 175 0.7107 7.0667455828761150E-01
2R_6985506_SNP A G 0.1269 25 172 0.1636 1.6122897748789178E-01
2R_6985590_SNP T A 0.1064 20 168 0.6775 6.8170173706261372E-01
2R_6985591_SNP T C 0.2139 40 147 0.876 8.7501875522236039E-01
2R_6985629_SNP A G 0.05102 10 186 0.947 9.4626393526749697E-01
2R_6985819_SNP A G 0.3641 67 117 0.5104 5.2384742396280282E-01
2R_6985867_SNP A G 0.08673 17 179 0.6952 6.9329644281249836E-01
2R_6985880_INS GG G 0.05789 11 179 0.9888 9.8860424993552454E-01
2R_6985999_SNP G A 0.1959 38 156 0.1236 1.2120690344991769E-01
2R_6986006_SNP A G 0.1937 37 154 0.09018 8.6023345965626552E-02
2R_6986010_SNP A T 0.1495 29 165 0.4087 4.0561934590270043E-01
2R_6986015_SNP A G 0.1937 37 154 0.1762 1.7340345020051862E-01
2R_6986029_SNP G A 0.06122 12 184 0.9783 9.7813018798990592E-01
2R_6986032_SNP C T 0.2053 39 151 0.05463 5.4507809612257402E-02
2R_6986036_SNP T G 0.4153 76 107 0.727 7.3135096352271112E-01
2R_6986065_DEL A AA 0.163 30 154 0.04992 4.6582695945720384E-02
2R_6986250_SNP T C 0.171 33 160 0.6695 6.6600136297047596E-01
2R_6986259_DEL T TAAGTA 0.05208 10 182 0.5672 5.6301175349313604E-01
2R_6986260_SNP A T 0.24 42 133 0.744 7.3600399326688093E-01
2R_6986424_SNP C G 0.2514 46 137 0.842 8.3854641639495842E-01
2R_6986485_SNP C T 0.3978 72 109 0.3319 3.4808268866008374E-01
2R_6986519_SNP G A 0.09278 18 176 0.4718 4.6967712718743604E-01
2R_6986560_SNP A G 0.1818 34 153 0.3393 3.5558604165382535E-01
2R_6986562_SNP G T 0.1809 34 154 0.5723 5.8632189827605419E-01
2R_6986830_SNP T C 0.2446 45 139 0.06252 5.5671633205016911E-02
2R_6986862_SNP T C 0.1189 22 163 0.9071 9.0597421229570807E-01
2R_6986950_SNP C T 0.254 48 141 0.2337 2.2611238043745485E-01
2R_6986956_SNP A T 0.05128 10 185 0.5048 4.9827445998538478E-01
2R_6986972_SNP G A 0.1852 35 154 0.2037 2.0068764405755901E-01
2R_6987073_SNP G A 0.1927 37 155 0.7526 7.4887791040991314E-01
2R_6987094_SNP C T 0.4432 82 103 0.5836 5.9353237669810643E-01
2R_6987109_SNP G A 0.4511 83 101 0.4711 5.0135539583783884E-01
2R_6987213_SNP A C 0.06218 12 181 0.3051 2.9887148603088254E-01
2R_6987304_SNP G A 0.2732 50 133 0.5988 6.0130290140937059E-01
2R_6987327_SNP G T 0.2742 51 135 0.5346 5.3450840348324358E-01
2R_6987337_SNP C T 0.1316 25 165 0.7388 7.3368624529977167E-01
2R_6987376_SNP C T 0.2713 51 137 0.6028 5.9941834551576334E-01
2R_6987461_SNP T G 0.06154 12 183 0.3772 3.7427540169142881E-01
2R_6987464_DEL G ACAAC 0.05155 10 184 0.2992 2.9589917941007804E-01
2R_6987486_SNP A C 0.1518 29 162 0.7166 7.1273198930121162E-01
2R_6987516_SNP G A 0.07853 15 176 0.6158 6.0983032831511252E-01
2R_6987566_SNP C T 0.1071 21 175 0.8842 8.8689880265908860E-01
2R_6987598_SNP A G 0.05102 10 186 0.5168 5.1064132761149561E-01
2R_6987643_SNP G A 0.2826 52 132 0.8997 9.0288800255418344E-01
2R_6987788_SNP A C 0.06633 13 183 0.6057 6.0175584390294079E-01
2R_6987789_SNP A T 0.4757 88 97 0.646 6.4362189798245040E-01
2R_6987924_SNP G A 0.4409 82 104 0.786 7.8296395772420335E-01
2R_6987964_DEL ACACACATATACA A 0.4535 78 94 0.5601 5.5259309097324760E-01
2R_6987986_SNP A T 0.1128 22 173 0.4489 4.4357364294449453E-01
2R_6988000_SNP A G 0.1082 21 173 0.3862 3.7971686413027883E-01
2R_6988029_SNP G A 0.1487 29 166 0.8522 8.5052383196228931E-01
2R_6988114_SNP T C 0.0829 16 177 0.5658 5.6062740708293823E-01
2R_6988200_SNP A T 0.484 91 97 0.8239 8.2092834957866523E-01
2R_6988202_INS TATAATTAC T 0.06061 12 186 0.6219 6.1838854737579996E-01
2R_6988206_SNP T A 0.4486 83 102 0.7326 7.2623693289536495E-01
2R_6988217_SNP G T 0.1117 22 175 0.422 4.1638734167026770E-01
2R_6988219_SNP G A 0.4426 81 102 0.4842 4.7215485791080092E-01
2R_6988224_SNP A G 0.4402 81 103 0.7035 6.9569602467805092E-01
2R_6988384_DEL T TT 0.08649 16 169 0.7756 7.9831944695610590E-01
2R_6988577_SNP A G 0.05699 11 182 0.4118 4.0709907364498688E-01
2R_6988679_INS TTTTCCGTGAT T 0.2698 51 138 0.1196 1.1140005716647372E-01
2R_6988692_INS GCG G 0.1117 22 175 0.3638 3.5843775664025979E-01
2R_6988701_SNP A T 0.3583 67 120 0.533 5.3443607288201256E-01
2R_6988705_DEL A AT 0.3617 68 120 0.609 6.1284378915000204E-01
2R_6988708_INS TT T 0.1865 36 157 0.7512 7.5602808657814169E-01
2R_6988716_SNP T G 0.1117 22 175 0.362 3.5635132793809188E-01
2R_6988722_SNP A T 0.1823 35 157 0.8518 8.5466171351898956E-01
2R_6988728_DEL T TG 0.05025 10 189 0.5271 5.2345433780792550E-01
2R_6988729_SNP T G 0.3389 61 119 0.7769 7.6806755450818986E-01
2R_6988737_SNP T A 0.1865 36 157 0.7512 7.5602808657814169E-01
2R_6988753_SNP G A 0.2394 45 143 0.795 7.9400545709237691E-01
2R_6988756_SNP T C 0.1937 37 154 0.3604 3.7629290705687179E-01
2R_6988764_SNP G A 0.1162 23 175 0.8575 8.6166567558231111E-01
2R_6988768_SNP T G 0.2873 52 129 0.9762 9.7617913006536483E-01
2R_6988771_INS TAACTTTTGTTT T 0.2865 53 132 0.9961 9.9618204748009587E-01
2R_6988821_SNP A C 0.05025 10 189 0.5271 5.2345433780792550E-01
2R_6988839_SNP A T 0.148 29 167 0.08781 8.4415939642283555E-02
2R_6988894_SNP G C 0.1088 21 172 0.131 1.3885653758978023E-01
2R_6988994_SNP T C 0.1173 23 173 0.8769 8.7974991261896118E-01
2R_6989139_SNP T C 0.08854 17 175 0.2574 2.5246945358866812E-01
2R_6989394_SNP T C 0.05051 10 188 0.5209 5.1656157648583267E-01
2R_6989450_SNP A G 0.1042 20 172 0.9348 9.3354357102666041E-01
2R_6989498_SNP T C 0.1675 33 164 0.8361 8.3471690004959442E-01
2R_6989556_SNP A G 0.2526 48 142 0.7643 7.7203882540230029E-01
2R_6989589_SNP T C 0.09744 19 176 0.07805 7.3508677107806161E-02
2R_6989630_SNP A C 0.1099 21 170 0.3603 3.5531603909134180E-01
2R_6989686_SNP A C 0.2304 44 147 0.4443 4.5050394887713285E-01
2R_6989762_SNP G A 0.3946 73 112 0.7886 7.9351597891129877E-01
2R_6989918_SNP A T 0.09794 19 175 0.6719 6.7221236461544365E-01
2R_6989952_INS TT T 0.2824 48 122 0.5706 5.7059613319744340E-01
2R_6989958_SNP A G 0.1632 31 159 0.327 3.3882546432298510E-01
2R_6989960_SNP T C 0.3548 66 120 0.5166 5.2181894384771821E-01
2R_6989962_SNP A T 0.4239 78 106 0.9089 9.1071894283223553E-01
2R_6989986_SNP G T 0.06566 13 185 0.4693 4.6507483109259029E-01
2R_6990160_SNP T C 0.3784 70 115 0.3306 3.5364509339037231E-01
2R_6990217_SNP A T 0.3979 76 115 0.02906 2.5295343343548236E-02
2R_6990274_SNP A G 0.08718 17 178 0.4205 4.1322167033039980E-01
2R_6990454_SNP T A 0.2434 46 143 0.9388 9.3829799880906528E-01
2R_6990511_SNP G A 0.1295 25 168 0.3786 3.7357873663414887E-01
2R_6990514_SNP A C 0.1276 25 171 0.3667 3.6412000148771939E-01
2R_6990518_SNP A C 0.1347 26 167 0.3158 3.1281427445171583E-01
2R_6990548_SNP G A 0.09896 19 173 0.7727 7.6942252088733798E-01
2R_6990562_SNP A G 0.1282 25 170 0.3555 3.5240687262766779E-01
2R_6990569_SNP T G 0.1282 25 170 0.3555 3.5240687262766779E-01
2R_6990572_SNP G A 0.1289 25 169 0.3604 3.5620579683397013E-01
2R_6990574_SNP T C 0.1368 26 164 0.351 3.4371917482110359E-01
2R_6990577_SNP T A 0.1361 26 165 0.3128 3.0635987227268191E-01
2R_6990702_SNP G A 0.09548 19 180 0.1694 1.6574227274059927E-01
2R_6990783_SNP T G 0.05584 11 186 0.3834 3.7788152209330683E-01
2R_6990784_SNP C G 0.05584 11 186 0.3083 3.0199889948065073E-01
2R_6991091_SNP T C 0.08673 17 179 0.527 5.2166619275959158E-01
2R_6991104_SNP C A 0.08718 17 178 0.4069 4.0573720845172356E-01
2R_6991109_SNP A T 0.1574 31 166 0.5811 5.9304497151140922E-01
2R_6991112_SNP T C 0.1531 30 166 0.5029 5.1891163024768638E-01
2R_6991116_SNP T C 0.1518 29 162 0.655 6.6286533801377523E-01
2R_6991128_SNP G A 0.1523 30 167 0.8974 8.9618847453895678E-01
2R_6991137_SNP A G 0.2176 42 151 0.9673 9.6806564192229760E-01
2R_6991150_INS TT T 0.0733 14 177 0.2994 3.0064132755401007E-01
2R_6991181_SNP A T 0.3526 67 123 0.3044 3.2647772145637088E-01
2R_6991219_SNP A G 0.1031 20 174 0.4099 4.2314119600645383E-01
2R_6991264_DEL ATTA A 0.06061 12 186 0.5135 5.0976324150371866E-01
2R_6991289_SNP A G 0.09744 19 176 0.3919 3.9550262157588634E-01
2R_6991304_SNP G T 0.1152 22 169 0.6529 6.6062697182272978E-01
2R_6991330_DEL T TTT 0.07179 14 181 0.6477 6.5733167796653191E-01
2R_6991334_SNP A C 0.07143 14 182 0.6575 6.6734429330575673E-01
2R_6991339_INS A AA 0.1198 23 169 0.3964 4.0932294746916376E-01
2R_6991342_SNP G A 0.06667 13 182 0.5365 5.4835233429225028E-01
2R_6991363_SNP G A 0.1066 21 176 0.7965 7.9615599066146125E-01
2R_6991369_SNP T A 0.105 21 179 0.7785 7.7717047409175222E-01
2R_6991416_SNP G A 0.2978 53 125 0.8914 8.9379223465351443E-01
2R_6991601_SNP A T 0.2268 44 150 0.06951 6.6271434836067775E-02
2R_6991652_SNP G T 0.4202 79 109 0.6803 6.9157412708234134E-01
2R_6991940_INS TT T 0.1658 31 156 0.1428 1.5258654566543106E-01
2R_6991997_SNP T G 0.1895 36 154 0.8969 8.9933704193041530E-01
2R_6992003_SNP A G 0.1968 37 151 0.958 9.5872489453632115E-01
2R_6992019_SNP G A 0.2086 39 148 0.4548 4.6890760142856491E-01
2R_6992039_SNP G A 0.1099 21 170 0.4714 4.7080602173157604E-01
2R_6992209_SNP A G 0.09896 19 173 0.4689 4.7172445909493921E-01
2R_6992312_DEL C TATA 0.3184 57 122 0.6994 7.0546196206973111E-01
2R_6992504_DEL A AATA 0.05376 10 176 0.596 5.9239514574874841E-01
2R_6992713_SNP C T 0.2234 42 146 0.6869 6.9516735130705820E-01
2R_6992728_SNP A C 0.1481 28 161 0.0602 7.0113692995904378E-02
2R_6992729_SNP T A 0.1526 29 161 0.1232 1.3043290481474956E-01
2R_6992748_SNP G A 0.1615 31 161 0.1 1.0715134209108002E-01
2R_6992799_SNP A T 0.3989 75 113 0.5926 5.9771486659494832E-01
2R_6992882_SNP A T 0.1337 25 162 0.2388 2.2690500706189654E-01
2R_6992890_SNP C A 0.1341 24 155 0.6965 6.9909221898300200E-01
2R_6992926_SNP C T 0.1879 31 134 0.9764 9.7537871619736705E-01
2R_6992943_SNP G A 0.2575 43 124 0.4898 4.7159155460816082E-01
2R_6992945_SNP A C 0.1976 33 134 0.7814 7.7001761805583158E-01
2R_6993020_SNP A G 0.2888 54 133 0.2687 2.7220885978690446E-01
2R_6993026_SNP A G 0.1474 28 162 0.05252 4.6745460989404103E-02
2R_6993028_SNP G A 0.1414 27 164 0.0566 5.0873274487785926E-02
2R_6993043_INS TGTGTAT T 0.05348 10 177 0.234 2.2742809161820365E-01
2R_6993044_DEL T TT 0.1383 26 162 0.9946 9.9470309954208291E-01
2R_6993125_SNP T C 0.1211 23 167 0.9061 9.0823500909051336E-01
2R_6993126_SNP C G 0.1257 24 167 0.5214 5.2867773350956959E-01
2R_6993127_SNP A G 0.09948 19 172 0.7599 7.5972254760745717E-01
2R_6993143_SNP T C 0.1333 26 169 0.6696 6.7705951861427971E-01
2R_6993174_SNP G A 0.151 29 163 0.7957 8.0028469679436764E-01
2R_6993200_INS GA G 0.05291 10 179 0.4468 4.3585664647798139E-01
2R_6993341_SNP A T 0.05025 10 189 0.4464 4.4295295177877447E-01
2R_6993365_SNP A C 0.114 22 171 0.9555 9.5641197174936599E-01
2R_6993493_SNP A T 0.05076 10 187 0.4788 4.7500972947842635E-01
2R_6993782_SNP A C 0.2811 52 133 0.2633 2.5762900374003039E-01
2R_6993811_SNP T C 0.08247 16 178 0.2355 2.2935923884639275E-01
2R_6993881_SNP T A 0.1378 27 169 0.7073 7.0577178958514519E-01
2R_6993895_SNP T G 0.4889 88 92 0.1304 1.3481593596145558E-01
2R_6993898_SNP A C 0.3514 65 120 0.09231 9.5499558381596517E-02
2R_6993911_SNP G A 0.2604 44 125 0.5529 5.5617897815308504E-01
2R_6994076_SNP G C 0.06599 13 184 0.162 1.5668908868533338E-01
2R_6994120_SNP C A 0.05528 11 188 0.5109 5.0720810122443760E-01
2R_6994141_SNP A G 0.2135 41 151 0.1535 1.5345448895701597E-01
2R_6994166_SNP A T 0.3446 61 116 0.06444 6.6719841980517197E-02
2R_6994190_SNP T A 0.1862 35 153 0.7813 7.8640880339521091E-01
2R_6994217_SNP G A 0.07 14 186 0.1634 1.6071808357390482E-01
2R_6994275_SNP T G 0.1622 30 155 0.3316 3.4014873291676484E-01
2R_6994299_SNP A G 0.1376 26 163 0.6341 6.2925986488535557E-01
2R_6994356_SNP A C 0.1158 22 168 0.4494 4.4332374988080303E-01
2R_6994376_SNP A T 0.2031 39 153 0.5767 5.8665495053088912E-01
2R_6994441_DEL A AGATAAGAA 0.06633 13 183 0.02834 2.7127274535847620E-02
2R_6994457_SNP T C 0.178 34 157 0.4119 4.0197422524605242E-01
2R_6994458_SNP T G 0.3459 64 121 0.1586 1.6839012756170868E-01
2R_6994479_SNP C T 0.2053 39 151 0.3921 4.0302286875739557E-01
2R_6994504_SNP C G 0.3871 72 114 0.494 5.0182154659444189E-01
2R_6994509_SNP T G 0.07772 15 178 0.1544 1.4931323100509686E-01
2R_6994512_SNP A G 0.2941 55 132 0.0975 1.0215406670379612E-01
2R_6994513_SNP G A 0.3053 58 132 0.8939 8.9263980073417659E-01
2R_6994533_SNP T C 0.3656 68 118 0.5998 5.9291306273441946E-01
2R_6994539_SNP T C 0.2158 41 149 0.4229 4.1196289217776394E-01
2R_6994543_SNP A T 0.2211 42 148 0.4255 4.1550484567994117E-01
2R_6994546_SNP T A 0.2969 57 135 0.09799 1.0574526769976322E-01
2R_6994551_SNP A G 0.05556 11 187 0.6901 6.8683866743167066E-01
2R_6994558_DEL A AATAC 0.05556 11 187 0.6901 6.8683866743167066E-01
2R_6994584_INS ACATAC A 0.1818 34 153 0.9264 9.2825498025182807E-01
2R_6994591_SNP G T 0.07254 14 179 0.5787 5.7393061429462533E-01
2R_6994597_DEL A ACATA 0.414 77 109 0.1865 1.8989401978406950E-01
2R_6994610_SNP T A 0.414 77 109 0.2288 2.3172144092122526E-01
2R_6994612_DEL G CTAAA 0.2434 46 143 0.9471 9.4580348896422717E-01
2R_6994617_SNP A T 0.4066 74 108 0.187 1.9198424765741351E-01
2R_6994630_SNP C T 0.07407 14 175 0.7687 7.6352061548365890E-01
2R_6994649_INS ACA A 0.3149 57 124 0.3986 4.0046564272251595E-01
2R_6994653_SNP A C 0.08021 15 172 0.1722 1.6483513136039329E-01
2R_6994655_SNP T A 0.3736 65 109 0.23 2.2800729538156317E-01
2R_6994656_SNP G T 0.3714 65 110 0.2202 2.1926459001261100E-01
2R_6994675_SNP A T 0.162 29 150 0.6574 6.6106750461797159E-01
2R_6994678_SNP A C 0.3164 56 121 0.444 4.5042173505463123E-01
2R_6994679_SNP G T 0.3955 70 107 0.2601 2.6086067991067574E-01
2R_6994684_SNP T C 0.06486 12 173 0.7513 7.4427533949876667E-01
2R_6994726_SNP G A 0.3625 58 102 0.1025 9.7209099381880937E-02
2R_6994734_SNP T A 0.0565 10 167 0.3981 3.7927072137194051E-01
2R_6994735_DEL A ATA 0.2118 36 134 0.7692 7.6349431611780894E-01
2R_6994766_SNP C T 0.303 50 115 0.08165 8.0606508241649277E-02
2R_6994770_SNP T A 0.3099 53 118 0.05255 5.5520323480881470E-02
2R_6994772_SNP G A 0.2176 37 133 0.8451 8.4001618906792175E-01
2R_6994779_SNP A C 0.06936 12 161 0.3673 3.4586600212920837E-01
2R_6994799_SNP A G 0.2267 39 133 0.5361 5.1398268119918922E-01
2R_6994800_SNP A T 0.3976 66 100 0.04042 3.6340569200230377E-02
2R_6994804_SNP A T 0.2899 49 120 0.0719 6.6036296356009883E-02
2R_6994810_SNP G T 0.2976 50 118 0.07824 7.1551287414054587E-02
2R_6994848_SNP G A 0.05882 11 176 0.149 1.3646210957168181E-01
2R_6994879_SNP A T 0.2973 55 130 0.1046 1.0902878643229452E-01
2R_6994880_SNP T A 0.1657 30 151 0.6875 6.9187113137729894E-01
2R_6994881_INS TTT T 0.15 27 153 0.8906 8.9284333523778359E-01
2R_6994889_SNP G T 0.306 56 127 0.2192 2.3473443028915186E-01
2R_6994893_MNP ATG GCA 0.4505 82 100 0.9732 9.7358880205601206E-01
2R_6994898_SNP G A 0.05729 11 181 0.8062 8.0525696819933823E-01
2R_6994915_SNP C T 0.07216 14 180 0.3382 3.3237265374653602E-01
2R_6994916_SNP C T 0.2337 43 141 0.1531 1.6038695791002411E-01
2R_6994929_SNP T A 0.462 85 99 0.9967 9.9672337211246909E-01
2R_6994980_SNP G T 0.08718 17 178 0.2203 2.1374900655710571E-01
2R_6995009_SNP T G 0.06842 13 177 0.3176 3.0588157763837331E-01
2R_6995010_SNP T G 0.06186 12 182 0.8701 8.6787085667067887E-01
2R_6995011_SNP G A 0.133 25 163 0.2469 2.3577442708697860E-01
2R_6995121_SNP A G 0.06633 13 183 0.1645 1.5820482490028165E-01
2R_6995162_SNP T A 0.3177 61 131 0.01745 1.9364003946984978E-02
2R_6995170_INS TT C 0.09845 19 174 0.1508 1.4327864508688248E-01
2R_6995174_SNP A G 0.2083 40 152 0.07407 6.8182126308976951E-02
2R_6995195_SNP C G 0.134 26 168 0.366 3.6024903463905333E-01
2R_6995207_INS AA A 0.07386 13 163 0.6499 6.8252826757578422E-01
2R_6995213_SNP G A 0.4417 72 91 0.02069 1.5247223603521263E-02
2R_6995229_SNP T A 0.1204 23 168 0.7678 7.7356272412030502E-01
2R_6995252_SNP A G 0.4751 86 95 0.01344 1.3081095188816174E-02
2R_6995301_SNP A C 0.1257 24 167 0.8667 8.6981886517577423E-01
2R_6995302_SNP A T 0.1217 23 166 0.7689 7.7353159726217613E-01
2R_6995400_SNP G T 0.1979 37 150 0.5395 5.3614150035764641E-01
2R_6995430_SNP T A 0.3822 73 118 0.01348 1.6968647679825165E-02
2R_6995460_SNP C G 0.05051 10 188 0.9563 9.5578454113388667E-01
2R_6995561_SNP T G 0.09424 18 173 0.905 9.0725367945560564E-01
2R_6995562_SNP T G 0.08511 16 172 0.8259 8.2947212696219330E-01
2R_6995600_SNP T C 0.1146 22 170 0.935 9.3508502370502322E-01
2R_6995657_SNP C T 0.05641 11 184 0.4643 4.5893321808995613E-01
2R_6995667_SNP C T 0.2708 52 140 0.1163 1.2364993509909838E-01
2R_6995706_SNP G A 0.1947 37 153 0.003112 2.6923936088754587E-03
2R_6995715_SNP C G 0.4551 81 97 0.02583 2.1912111997385117E-02
2R_6995719_SNP T G 0.4743 83 92 0.02858 2.2808917600278925E-02
2R_6995721_SNP A T 0.4551 81 97 0.03241 2.6569221526279385E-02
2R_6995724_SNP C T 0.462 85 99 0.03416 2.9469308214009601E-02
2R_6995726_SNP A G 0.05584 11 186 0.8292 8.2713094437516976E-01
2R_6995727_SNP A T 0.1518 29 162 0.02753 2.5004944176968424E-02
2R_6995728_SNP G A 0.05128 10 185 0.7393 7.3507221846508330E-01
2R_6995733_SNP A T 0.05128 10 185 0.6441 6.4360677477967498E-01
2R_6995747_SNP T A 0.4076 75 109 0.02581 2.3300196868558762E-02
2R_6995752_SNP C A 0.3825 70 113 0.02801 2.4151236905330643E-02
2R_6995764_DEL T AGTAAAATAAAA 0.05181 10 183 0.5034 4.9642865356806498E-01
2R_6995775_SNP A T 0.4379 74 95 0.006197 5.8366201921289350E-03
2R_6995778_DEL T TAAATATGTACA 0.05208 10 182 0.4991 4.9116720422382587E-01
2R_6995792_DEL A AT 0.1568 29 156 0.8601 8.5660864206477660E-01
2R_6995794_SNP G C 0.1297 24 161 0.02218 2.0059135156924243E-02
2R_6995818_SNP C G 0.1429 24 144 0.0153 1.1981264872479866E-02
2R_6995819_DEL A ATATTTAA 0.1818 32 144 0.01191 9.9414904982127513E-03
2R_6995836_SNP T A 0.1988 34 137 0.01352 1.0294410533188251E-02
2R_6995846_SNP G T 0.2515 43 128 0.0455 3.6578288769008628E-02
2R_6995863_SNP T C 0.4198 68 94 0.08825 7.7312220354903649E-02
2R_6995902_SNP A T 0.1453 25 147 0.1008 8.4887901598449056E-02
2R_6995904_SNP A T 0.1453 25 147 0.1008 8.4887901598449056E-02
2R_6995906_SNP T A 0.06145 11 168 0.7236 7.1309076997979526E-01
2R_6995914_SNP G T 0.1479 25 144 0.7898 7.8665070767471368E-01
2R_6995916_SNP G A 0.1402 23 141 0.1243 1.0494397308676850E-01
2R_6995921_SNP G T 0.3395 55 107 0.04111 3.3864733319301940E-02
2R_6995922_SNP A T 0.4233 69 94 0.03743 3.6754420066730624E-02
2R_6995942_SNP T A 0.2343 41 134 0.4813 4.6791698972159190E-01
2R_6995946_SNP A T 0.1798 32 146 0.4174 4.0635970653481046E-01
2R_6995955_SNP G A 0.392 69 107 0.02134 1.8384309141582532E-02
2R_6995975_SNP G A 0.435 77 100 0.03166 2.4955776188772049E-02
2R_6995976_SNP C T 0.44 77 98 0.02975 2.2911008741544191E-02
2R_6995987_SNP A C 0.1576 29 155 0.755 7.5056177379435818E-01
2R_6995991_SNP T A 0.2131 39 144 0.01038 8.3930714379231094E-03
2R_6996000_SNP T C 0.4576 81 96 0.04451 3.6693221845821584E-02
2R_6996017_SNP T A 0.2065 38 146 0.008505 6.9480550654311473E-03
2R_6996021_SNP C T 0.151 29 163 0.7485 7.4434779213371105E-01
2R_6996031_SNP A T 0.2162 40 145 0.00459 3.6430985551885969E-03
2R_6996053_SNP C A 0.3967 73 111 0.03751 3.3141002759602474E-02
2R_6996054_SNP G A 0.3925 73 113 0.03194 2.7450674989806571E-02
2R_6996059_SNP A T 0.3526 67 123 0.1153 1.0593759824082805E-01
2R_6996065_SNP T A 0.3883 73 115 0.03433 3.0343854922186327E-02
2R_6996087_SNP A T 0.3667 66 114 0.04578 4.0243034010431500E-02
2R_6996091_SNP G C 0.3526 67 123 0.09544 8.6806231022916958E-02
2R_6996094_SNP G T 0.4021 76 113 0.02673 2.3834611488489175E-02
2R_6996103_SNP C G 0.4599 86 101 0.01238 1.0770240911613674E-02
2R_6996128_SNP C T 0.3243 60 125 0.7567 7.5198653499057344E-01
2R_6996154_INS CC C 0.1977 34 138 0.4393 4.2818065917785841E-01
2R_6996247_SNP A C 0.1944 35 145 0.5301 5.3365976882058241E-01
2R_6996381_INS CCCC C 0.2703 50 135 0.01456 1.2301872927056522E-02
2R_6996416_DEL C CATTATCGGTGGTGAGCTGC 0.1211 23 167 0.02791 2.4794954483378904E-02
2R_6996541_INS AGA A 0.3425 62 119 0.2294 2.3239942457186258E-01
2R_6996578_SNP A T 0.1156 23 176 0.07884 7.6234757087555269E-02
2R_6996812_SNP A G 0.342 66 127 0.1553 1.5077695574757566E-01
2R_6996817_SNP C G 0.3511 66 122 0.1074 1.1252521881568434E-01
2R_6996819_SNP T C 0.1675 32 159 0.8376 8.3601936364503660E-01
2R_6996848_SNP C G 0.1487 29 166 0.07677 7.4077849249271965E-02
2R_6996876_SNP G C 0.1813 35 158 0.33 3.2753189967626539E-01
2R_6996877_SNP A C 0.1823 35 157 0.5695 5.6765127528696602E-01
2R_6996894_SNP G T 0.2611 47 133 0.09692 8.2990765343437578E-02
2R_6996924_SNP G C 0.1378 27 169 0.8139 8.1099614852071122E-01
2R_6997001_SNP G A 0.1837 36 160 0.7659 7.6230511250404753E-01
2R_6997010_SNP T C 0.1094 21 171 0.6658 6.6198640374152995E-01
2R_6997012_SNP T C 0.114 22 171 0.7198 7.1710147757313158E-01
2R_6997014_SNP A G 0.1134 22 172 0.9866 9.8642976794590076E-01
2R_6997082_SNP C A 0.4759 89 98 0.04604 4.3690619876032358E-02
2R_6997116_INS AC A 0.1385 27 168 0.2195 2.1320855464300759E-01
2R_6997131_SNP A T 0.3316 63 127 0.1088 1.0766351687480691E-01
2R_6997132_DEL T TTCG 0.3351 64 127 0.09673 9.6238416000512417E-02
2R_6997139_SNP G T 0.2062 33 127 0.3302 3.1204785481354158E-01
2R_6997140_SNP A T 0.2112 34 127 0.3386 3.2106890718246073E-01
2R_6997142_DEL C CAC 0.1762 34 159 0.5032 5.0287197904968561E-01
2R_6997154_SNP G A 0.1218 24 173 0.185 1.8099987516767846E-01
2R_6997157_SNP T C 0.1737 33 157 0.5234 5.1995911879887169E-01
2R_6997159_SNP C A 0.1755 33 155 0.5652 5.6029001300438308E-01
2R_6997173_SNP C T 0.1684 32 158 0.5951 5.9239201353659943E-01
2R_6997176_SNP A T 0.1693 32 157 0.4919 4.8868438644798373E-01
2R_6997209_SNP G A 0.2979 56 132 0.05543 5.5247610735739500E-02
2R_6997272_SNP T C 0.2368 45 145 0.9249 9.2371729097837918E-01
2R_6997279_SNP C T 0.3874 74 117 0.589 5.8567038250965986E-01
2R_6997282_SNP C T 0.1269 25 172 0.1498 1.4691957181507931E-01
2R_6997288_INS AATT A 0.1989 36 145 0.9392 9.3839954581556373E-01
2R_6997290_DEL C CT 0.1944 35 145 0.9838 9.8357461642798050E-01
2R_6997407_SNP A G 0.3511 66 122 0.7245 7.2171917928595120E-01
2R_6997551_SNP G A 0.2526 48 142 0.9111 9.1244920120900819E-01
2R_6997604_SNP T C 0.07179 14 181 0.3111 3.0297059299672258E-01
2R_6997636_SNP C T 0.3194 61 130 0.6723 6.6975380192266609E-01
2R_6997655_SNP A T 0.1753 34 160 0.5367 5.3282504661866359E-01
2R_6997665_DEL A AAAA 0.07772 15 178 0.7465 7.4102351616681861E-01
2R_6997774_SNP T C 0.3905 66 103 0.3754 3.8669149953398962E-01
2R_6997833_SNP A G 0.4833 87 93 0.6411 6.4670809854207267E-01
2R_6997878_SNP G A 0.06599 13 184 0.128 1.2516854017572132E-01
2R_6997886_DEL T TGGGGGC 0.1827 36 161 0.5573 5.6819561390459439E-01
2R_6997926_SNP G A 0.1094 21 171 0.1841 1.7929622879719354E-01
2R_6997931_SNP A T 0.1746 33 156 0.3271 3.3546230417571599E-01
2R_6997947_SNP T C 0.07292 14 178 0.5989 5.9593361318180227E-01
2R_6997978_SNP C T 0.164 31 158 0.04224 3.8906669842868599E-02
2R_6997981_SNP G A 0.4942 85 87 0.4528 4.5562898940141738E-01
2R_6997984_SNP T A 0.1667 32 160 0.2791 2.8805190542870618E-01
2R_6997997_SNP T G 0.107 20 167 0.7831 7.7785282209646167E-01
2R_6998003_DEL A AGA 0.191 34 144 0.1837 1.8673410538614199E-01
2R_6998149_SNP T G 0.2151 40 146 0.1018 9.4223395482970429E-02
2R_6998160_SNP C T 0.1036 20 173 0.4109 4.1029775590534678E-01
2R_6998190_SNP T C 0.3804 70 114 0.7751 7.7885956228444242E-01
2R_6998205_SNP T A 0.356 68 123 0.1803 1.9021431234215225E-01
2R_6998318_SNP C T 0.2698 51 138 0.5833 5.8958565697124921E-01
2R_6998395_SNP A T 0.07071 14 184 0.3854 3.8103218358750679E-01
2R_6998514_SNP A G 0.1436 28 167 0.4962 4.9197043498555759E-01
2R_6998624_SNP C T 0.1289 25 169 0.3133 3.1503406109280552E-01
2R_6998671_SNP G T 0.4703 87 98 0.702 7.1186393046762431E-01
2R_6998704_SNP T G 0.05025 10 189 0.421 4.1693222949467657E-01
2R_6998759_SNP G A 0.1146 22 170 0.5612 5.7142746326862948E-01
2R_6998795_SNP G C 0.427 79 106 0.4773 4.8750043866494797E-01
2R_6998798_SNP C T 0.2553 48 140 0.1378 1.3475992169102324E-01
2R_6998799_SNP C A 0.2487 47 142 0.08381 8.6706042561102925E-02
2R_6998802_SNP A C 0.2275 43 146 0.0587 5.5326447381920565E-02
2R_6998804_SNP C A 0.2526 48 142 0.08204 8.2962775922835852E-02
2R_6998811_SNP C G 0.2789 53 137 0.2465 2.4455626896915872E-01
2R_6998940_SNP A C 0.09794 19 175 0.2631 2.6069346615741307E-01
2R_6999055_SNP C A 0.3834 74 119 0.9785 9.7824631023177966E-01
2R_6999085_SNP C T 0.3474 66 124 0.07469 7.3353453477436104E-02
2R_6999165_SNP A G 0.1077 21 174 0.1763 1.7503102451530994E-01
2R_6999236_SNP T A 0.356 68 123 0.001347 1.2153467643408657E-03
2R_6999260_SNP G C 0.06122 12 184 0.3573 3.5460714515066216E-01
2R_6999263_SNP T G 0.4865 90 95 0.02398 2.2855102997666389E-02
2R_6999272_SNP T G 0.05208 10 182 0.7522 7.4920646363227505E-01
2R_6999279_SNP T C 0.05528 11 188 0.2212 2.1740143860746497E-01
2R_6999280_SNP C T 0.1179 23 172 0.186 1.8159717452748414E-01
2R_6999302_SNP T G 0.06218 12 181 0.3617 3.5600234633979710E-01
2R_6999333_SNP A T 0.05641 11 184 0.4891 4.8583753652210848E-01
2R_6999353_SNP G C 0.1534 29 160 0.1106 1.0396060735299562E-01
2R_6999369_SNP A G 0.3598 68 121 0.8165 8.2260923608678316E-01
2R_6999376_SNP G A 0.1436 27 161 0.1901 1.8075408285574346E-01
2R_6999379_SNP T A 0.06154 12 183 0.3682 3.6498138141469816E-01
2R_6999428_SNP T C 0.4309 81 107 0.6611 6.6644324472794780E-01
2R_6999438_MNP AAAG GGCT 0.3315 61 123 0.3557 3.6723410286334346E-01
2R_6999442_INS AA A 0.3351 62 123 0.3307 3.4332053875914736E-01
2R_6999445_SNP G A 0.1217 23 166 0.2423 2.3458494422941611E-01
2R_6999448_SNP C T 0.3669 62 107 0.3759 3.7515316106953289E-01
2R_6999452_SNP A G 0.4216 78 107 0.6433 6.5187377296927562E-01
2R_6999467_SNP T C 0.4239 78 106 0.7295 7.3525433886360014E-01
2R_6999468_SNP A T 0.4231 77 105 0.7557 7.5981503816630946E-01
2R_6999476_SNP A C 0.07732 15 179 0.3876 3.8277455097329027E-01
2R_6999496_SNP T G 0.3911 70 109 0.4276 4.2063989204888519E-01
2R_6999502_SNP A G 0.1005 19 170 0.08683 8.1240154512698837E-02
2R_6999506_SNP G A 0.4536 83 100 0.2231 2.1464102514900485E-01
2R_6999608_SNP A G 0.4348 80 104 0.4467 4.5312982078742370E-01
2R_6999612_SNP T A 0.05051 10 188 0.1389 1.3465451672692963E-01
2R_6999641_SNP A T 0.4444 80 100 0.8594 8.6166600485960931E-01
2R_6999652_SNP T C 0.2174 40 144 0.2339 2.4226264216411109E-01
2R_6999698_SNP A T 0.07179 14 181 0.402 3.9618068821086305E-01
2R_6999702_SNP G A 0.3966 71 108 0.5069 5.1013350907525001E-01
2R_6999729_DEL G GT 0.4293 79 105 0.4432 4.5112165598203513E-01
2R_6999734_SNP G A 0.3793 66 108 0.2364 2.3489076547670318E-01
2R_6999755_SNP A G 0.1283 24 163 0.5693 5.7949215954053535E-01
2R_6999812_SNP A G 0.4699 86 97 0.4659 4.6670924816338688E-01
2R_6999917_INS T TT 0.2737 49 130 0.1188 1.8806587522111295E-01
2R_6999942_SNP A C 0.102 20 176 0.4193 4.1295690837883503E-01
2R_7000131_SNP A G 0.2682 48 131 0.9519 9.5206109437251052E-01
2R_7000234_SNP C T 0.1551 29 158 0.2574 2.4841326420107568E-01
2R_7000259_SNP T C 0.4641 84 97 0.3929 4.0523708370757938E-01
2R_7000405_SNP G A 0.442 80 101 0.02354 2.0901330094475402E-02
2R_7000415_SNP C A 0.125 24 168 0.08222 8.1778121977080856E-02
2R_7000459_SNP T C 0.1579 30 160 0.1994 1.9033090997316415E-01
2R_7000539_SNP T A 0.102 20 176 0.1812 1.7852374385221281E-01
2R_7000565_SNP C A 0.2246 42 145 0.4739 4.7053577762082377E-01
2R_7000587_SNP G A 0.2251 43 148 0.5516 5.5055504199940386E-01
2R_7000600_SNP A G 0.2391 44 140 0.3613 3.5466664579999219E-01
2R_7000622_SNP T C 0.2312 43 143 0.504 5.0083945602215296E-01
2R_7000637_SNP T C 0.235 43 140 0.4393 4.3402445142573431E-01
2R_7000648_SNP T C 0.09239 17 167 0.3164 3.1569694942630122E-01
2R_7000651_SNP T A 0.05236 10 181 0.9355 9.3427370553812439E-01
2R_7000653_SNP A T 0.09091 17 170 0.4993 4.9679916296881332E-01
2R_7000654_SNP T C 0.0914 17 169 0.4878 4.8512380085771034E-01
2R_7000656_SNP G A 0.5 87 87 0.7585 7.5312616082623141E-01
2R_7000659_SNP T C 0.1027 19 166 0.08464 8.0006599611642026E-02
2R_7000676_SNP T C 0.1966 35 143 0.2271 2.2199622759725723E-01
2R_7000679_SNP T C 0.4939 81 83 0.7151 7.0561401001398250E-01
2R_7000690_DEL A AATTACTACA 0.08108 15 170 0.7608 7.5916339429505575E-01
2R_7000727_SNP A T 0.0765 14 169 0.5149 5.1283570224794595E-01
2R_7000731_SNP C T 0.08152 15 169 0.4601 4.5897386717259492E-01
2R_7000732_SNP C T 0.09189 17 168 0.04959 4.7377853391332714E-02
2R_7000739_SNP T C 0.1921 34 143 0.3114 3.0552278925581600E-01
2R_7000740_SNP T A 0.1064 20 168 0.06942 6.5182621499399587E-02
2R_7000743_SNP G A 0.09524 18 171 0.04093 3.8179440833816726E-02
2R_7000751_SNP T C 0.07778 14 166 0.7304 7.2999065625600568E-01
2R_7000753_SNP T C 0.2069 36 138 0.1913 1.8405126472108180E-01
2R_7000756_SNP A T 0.07778 14 166 0.6978 6.9612984878933082E-01
2R_7000760_SNP T C 0.07263 13 166 0.6102 6.0734723475352559E-01
2R_7000762_SNP C A 0.07263 13 166 0.6187 6.1523586525915208E-01
2R_7000778_DEL A TGACT 0.08602 16 170 0.4859 4.8598678320502042E-01
2R_7000780_SNP G A 0.1394 23 142 0.1452 1.3244680955630439E-01
2R_7000788_SNP T A 0.1123 21 166 0.0843 7.7923044097374800E-02
2R_7000799_SNP G A 0.09524 18 171 0.189 1.8866849119842444E-01
2R_7000803_SNP T A 0.1053 20 170 0.0314 2.8837813479197602E-02
2R_7000809_SNP C A 0.1158 22 168 0.0435 4.0416982178958942E-02
2R_7000819_SNP A T 0.1094 21 171 0.0184 1.6782188964742092E-02
2R_7000820_SNP G T 0.0733 14 177 0.2694 2.6800130465601180E-01
2R_7000845_SNP A T 0.2108 39 146 0.3958 3.8401668401476874E-01
2R_7000859_INS TT T 0.1297 24 161 0.9014 9.0033365690615974E-01
2R_7000867_SNP A G 0.1271 23 158 0.9836 9.8320897571104415E-01
2R_7000907_SNP C T 0.2857 50 125 0.6641 6.5489740974857380E-01
2R_7000914_DEL C CC 0.05729 11 181 0.4091 4.0600230917501101E-01
2R_7000971_SNP G C 0.3043 56 128 0.4241 4.1089252812307797E-01
2R_7000975_SNP T G 0.326 59 122 0.7014 6.9235081605335069E-01
2R_7000991_SNP A G 0.3135 58 127 0.7684 7.6332538402739480E-01
2R_7001019_INS TTAT T 0.0989 18 164 0.454 4.3768813892749125E-01
2R_7001040_SNP A T 0.2158 41 149 0.4019 3.9516162823327761E-01
2R_7001055_SNP T G 0.09694 19 177 0.461 4.5477218347570747E-01
2R_7001059_SNP T C 0.2287 43 145 0.3754 3.6880183794236343E-01
2R_7001076_SNP T A 0.0929 17 166 0.3065 3.1566061646479382E-01
2R_7001077_SNP A G 0.0989 18 164 0.4133 4.2192249120070235E-01
2R_7001092_SNP C G 0.08718 17 178 0.3236 3.1828079232950013E-01
2R_7001156_SNP T A 0.09091 17 170 0.1404 1.4694155586406865E-01
2R_7001167_SNP A G 0.09278 18 176 0.3794 3.7207125783110617E-01
2R_7001171_SNP T C 0.1451 28 165 0.5657 5.6162604848179654E-01
2R_7001189_SNP G A 0.08122 16 181 0.4499 4.4433766184361223E-01
2R_7001233_SNP C T 0.1915 36 152 0.2788 2.7201744292594043E-01
2R_7001292_SNP T A 0.3351 62 123 0.3696 3.5945886014580586E-01
2R_7001297_SNP T C 0.337 62 122 0.3688 3.5872952165848504E-01
2R_7001412_SNP G T 0.1915 36 152 0.3341 3.3428888796447365E-01
2R_7001460_SNP T A 0.0929 17 166 0.4449 4.3427077966415684E-01
2R_7001461_SNP C G 0.05584 11 186 0.7081 7.0482559685684087E-01
2R_7001463_SNP C G 0.4787 90 98 0.04409 3.9588058434702429E-02
2R_7001464_SNP A G 0.4787 90 98 0.03759 3.5556533469034382E-02
2R_7001496_SNP T A 0.2812 54 138 0.1393 1.3338080494355831E-01
2R_7001498_SNP G A 0.1257 24 167 0.2469 2.5677420284753638E-01
2R_7001556_SNP C T 0.1429 28 168 0.5407 5.3763232697183039E-01
2R_7001559_SNP G A 0.08543 17 182 0.6406 6.3762898398977352E-01
2R_7001563_SNP C T 0.1421 28 169 0.01547 1.4379768918483665E-02
2R_7001564_SNP T A 0.2723 52 139 0.2074 2.2099243164548144E-01
2R_7001568_SNP C G 0.3789 72 118 0.6167 6.2548111901800207E-01
2R_7001579_SNP C T 0.4468 84 104 0.3334 3.4543438560455342E-01
2R_7001592_SNP A T 0.4574 86 102 0.2974 3.1701432029358667E-01
2R_7001602_SNP A G 0.4595 85 100 0.2732 2.8438938276927439E-01
2R_7001628_SNP T A 0.09278 18 176 0.7788 7.7492136843968040E-01
2R_7001633_SNP T C 0.3545 67 122 0.01006 9.9354673846168175E-03
2R_7001635_INS CGTAACATTACAT C 0.125 21 147 0.2417 2.2991949813987567E-01
2R_7001653_SNP T A 0.2083 40 152 0.6221 6.2127342530991148E-01
2R_7001668_SNP T A 0.3422 64 123 0.02394 2.1864316002170696E-02
2R_7001670_SNP T G 0.2204 41 145 0.2158 2.1180120611849251E-01
2R_7001678_SNP C G 0.3424 63 121 0.03136 2.8662499552133680E-02
2R_7001700_SNP T G 0.07812 15 177 0.002448 2.2544817329301628E-03
2R_7001706_SNP T A 0.1489 28 160 0.4078 4.0949481882538963E-01
2R_7001764_SNP A T 0.1337 25 162 0.08089 7.5972666457317581E-02
2R_7001784_SNP C T 0.0733 14 177 0.2947 2.8782567144820626E-01
2R_7001827_SNP C T 0.09938 16 145 0.2026 2.2034634153477872E-01
2R_7001829_SNP G T 0.08125 13 147 0.1731 1.8873445891438967E-01
2R_7001869_SNP A G 0.05521 9 154 0.6969 7.0852394687166143E-01
2R_7001889_SNP A T 0.2448 47 145 0.169 1.6167339249275425E-01
2R_7001901_SNP A G 0.2396 46 146 0.2065 2.0226981742499361E-01
2R_7001985_SNP T C 0.08081 16 182 0.3841 3.8253603321015850E-01
2R_7001994_SNP G A 0.3421 65 125 0.8763 8.7451822062468154E-01
2R_7002001_SNP T A 0.2083 40 152 0.9084 9.0784824545103637E-01
2R_7002014_SNP G C 0.3723 70 118 0.118 1.1435518003568912E-01
2R_7002017_SNP C A 0.228 44 149 0.05889 6.0749810468410249E-02
2R_7002065_SNP G A 0.2526 49 145 0.8911 8.8909983906522871E-01
2R_7002123_SNP G A 0.2143 42 154 0.9396 9.3885497140255281E-01
2R_7002129_SNP A G 0.2602 51 145 0.8623 8.6052699952653289E-01
2R_7002278_SNP C T 0.05076 10 187 0.9053 9.0786075295946789E-01
2R_7002361_DEL G AC 0.06091 12 185 0.8824 8.8167728788185951E-01
2R_7002395_SNP A G 0.2021 38 150 0.3046 3.1021789606587313E-01
2R_7002409_SNP A G 0.1495 29 165 0.4533 4.6784687395328683E-01
2R_7002581_SNP A G 0.1701 33 161 0.2779 2.9297896932381817E-01
2R_7002723_SNP A G 0.06122 12 184 0.5243 5.2309709505796675E-01
2R_7002793_SNP C A 0.2796 52 134 0.01685 1.5296245969395062E-02
2R_7002955_SNP A G 0.07143 14 182 0.2239 2.1957513809579221E-01
2R_7003026_SNP G A 0.2094 40 151 0.4055 3.9658082667840955E-01
2R_7003088_SNP G C 0.4815 91 98 0.8154 8.1812982204601448E-01
2R_7003151_SNP A G 0.4656 88 101 0.7238 7.2686037556097782E-01
2R_7003337_SNP A G 0.2419 45 141 0.9011 9.0030686126111004E-01
2R_7003350_SNP A G 0.1309 25 166 0.7828 7.8000425157029174E-01
2R_7003383_SNP G A 0.2174 40 144 0.159 1.5061875993530582E-01
2R_7003423_SNP A G 0.2984 57 134 0.4135 4.1552755566745825E-01
2R_7003429_DEL A AGTTTGTA 0.3073 59 133 0.432 4.3257632596349049E-01
2R_7003441_SNP A G 0.3073 59 133 0.5474 5.4954771488593224E-01
2R_7003480_SNP G A 0.08163 16 180 0.6304 6.2875978917163133E-01
2R_7003523_SNP A T 0.1421 28 169 0.2671 2.6135646373057442E-01
2R_7003535_SNP G C 0.05025 10 189 0.6809 6.7830437274168065E-01
2R_7003684_SNP C A 0.1744 34 161 0.6862 6.8480336879214110E-01
2R_7003686_SNP A T 0.1735 34 162 0.6968 6.9602004368230330E-01
2R_7003690_SNP A G 0.342 66 127 0.2304 2.2932608233750940E-01
2R_7003749_SNP T C 0.1347 26 167 0.5332 5.3005102750225219E-01
2R_7003771_SNP G A 0.4757 88 97 0.6735 6.8103417869248650E-01
2R_7003788_DEL T TATGCGTGTGTGTGT 0.1075 20 166 0.3166 3.1743992519900410E-01
2R_7003819_SNP T G 0.3459 64 121 0.8878 8.8923332918767550E-01
2R_7003912_SNP A G 0.3934 72 111 0.487 5.0347341892348452E-01
2R_7003945_INS CC C 0.1044 19 163 0.08573 8.3497492405242069E-02
2R_7004004_SNP G T 0.3958 76 116 0.471 4.7954903904399770E-01
2R_7004009_SNP T C 0.1158 22 168 0.2216 2.2155992883561937E-01
2R_7004140_SNP A T 0.4385 82 105 0.6101 6.1843181002412040E-01
2R_7004148_SNP T A 0.4649 86 99 0.8633 8.8300411734316364E-01
2R_7004167_SNP T C 0.1289 25 169 0.04235 3.9570764020446722E-02
2R_7004216_SNP T A 0.2969 57 135 0.1325 1.2773252016514913E-01
2R_7004282_SNP C A 0.4432 82 103 0.2275 2.3681558719459805E-01
2R_7004283_SNP G C 0.4503 86 105 0.2027 2.1412208392779208E-01
2R_7004349_SNP C T 0.385 72 115 0.1229 1.3625824544415266E-01
2R_7004351_SNP G A 0.3777 71 117 0.1202 1.3368935158635586E-01
2R_7004359_SNP A G 0.1111 21 168 0.2785 2.7756417867178929E-01
2R_7004374_INS GGG G 0.1579 27 144 0.8128 8.0823456455287190E-01
2R_7004530_SNP T A 0.4709 89 100 0.1437 1.5209094731582429E-01
2R_7004543_SNP A G 0.4181 74 103 0.2164 2.8197403536013610E-01
2R_7004644_INS ACTGTTG T 0.2169 41 148 0.6949 7.0361202135235890E-01
2R_7004647_SNP T A 0.2139 40 147 0.719 7.2621586348435763E-01
2R_7004661_SNP T G 0.2263 43 147 0.6958 7.0560464853209748E-01
2R_7004670_SNP A T 0.2263 43 147 0.6958 7.0560464853209748E-01
2R_7004680_SNP A C 0.2234 42 146 0.7644 7.7166542661300741E-01
2R_7004711_SNP A G 0.3789 72 118 0.7635 7.6182142455684576E-01
2R_7004714_SNP A T 0.3737 71 119 0.7962 7.9492812062076568E-01
2R_7004723_SNP A T 0.3737 71 119 0.7658 7.6420965501008564E-01
2R_7004741_SNP C A 0.3676 68 117 0.806 8.0342058717202502E-01
2R_7004745_SNP A G 0.4074 77 112 0.9384 9.3805052677174794E-01
2R_7004757_SNP G T 0.3743 70 117 0.6383 6.3443581207338695E-01
2R_7004763_SNP G A 0.3716 68 115 0.6756 6.7257448837961786E-01
2R_7004766_SNP C A 0.3743 70 117 0.7592 7.5597593769531490E-01
2R_7004807_SNP A C 0.2593 49 140 0.05487 5.2360509393392561E-02
2R_7004808_SNP T C 0.2804 53 136 0.1154 1.1126557509173973E-01
2R_7004810_SNP A C 0.2606 49 139 0.06577 6.2972877248989964E-02
2R_7004823_SNP A T 0.2766 52 136 0.7035 7.1259923661080071E-01
2R_7004873_SNP G C 0.07143 14 182 0.07377 6.9612704066286141E-02
2R_7004934_SNP T A 0.0804 16 183 0.6901 6.8753594944321328E-01
2R_7005107_SNP C T 0.3777 71 117 0.1778 1.9023912686601463E-01
2R_7005114_SNP C T 0.07614 15 182 0.02085 1.9485196106301821E-02
2R_7005252_SNP T G 0.1047 20 171 0.8225 8.2107530858992228E-01
2R_7005376_SNP C T 0.08602 16 170 0.6453 6.3761571130562467E-01
2R_7005404_INS GTAGGGCAATG G 0.1193 21 155 0.4982 4.9849659201675534E-01
2R_7005484_DEL T GTTGAG 0.4091 72 104 0.613 6.2827768708612730E-01
2R_7005493_SNP C A 0.4378 81 104 0.581 5.8699207291776845E-01
2R_7005514_SNP T C 0.4468 84 104 0.5609 5.6833560671950933E-01
2R_7005595_SNP A T 0.4481 82 101 0.6309 6.3428626986799441E-01
2R_7005632_SNP A T 0.2979 56 132 0.6857 6.7840966236723654E-01
2R_7005643_DEL CAA TT 0.3204 58 123 0.9189 9.1980771033988695E-01
2R_7005649_SNP A T 0.3048 57 130 0.773 7.7180518581273139E-01
2R_7005671_SNP G T 0.3105 59 131 0.9268 9.2510779127160803E-01
2R_7005673_SNP A C 0.1198 23 169 0.9141 9.1567093042282466E-01
2R_7005676_SNP C T 0.4278 80 107 0.9911 9.9086321791080878E-01
2R_7005685_SNP G T 0.1146 22 170 0.4414 4.5333572302307890E-01
2R_7005709_DEL T TAGGTTCATTCAT 0.224 43 149 0.2079 2.0704247267205866E-01
2R_7005737_DEL T TAAGGACTCAGCT 0.1694 31 152 0.3762 3.6664765968998048E-01
2R_7005912_INS GATCCGGG G 0.2364 39 126 0.305 3.5036776731181296E-01
2R_7006005_SNP T C 0.1615 31 161 0.2793 2.7465405353533223E-01
2R_7006022_SNP C G 0.1244 24 169 0.7607 7.6830723033320458E-01
2R_7006025_SNP A T 0.1198 23 169 0.9199 9.2202824383509885E-01
2R_7006027_SNP C T 0.1282 25 170 0.9249 9.2734275301189362E-01
2R_7006032_DEL C CTGCCCCCCAC 0.4099 66 95 0.7459 7.3516210968144491E-01
2R_7006086_SNP G A 0.1518 29 162 0.5912 6.0154899409294860E-01
2R_7006433_DEL CTTAGGTTGGCCTTAGT C 0.2995 56 131 0.8882 8.9284425355800190E-01
2R_7006506_SNP A C 0.1354 26 166 0.8547 8.5679836868360570E-01
2R_7006508_SNP A T 0.4628 87 101 0.7093 7.1483148014697662E-01
2R_7006516_SNP G C 0.1077 21 174 0.4459 4.4255528730389082E-01
2R_7006520_SNP A C 0.05641 11 184 0.792 7.9751106346757072E-01
2R_7006587_SNP G C 0.09794 19 175 0.8614 8.6054303486457473E-01
2R_7006792_SNP T C 0.101 20 178 0.2037 2.0281751296515327E-01
2R_7006856_SNP T C 0.09645 19 178 0.3058 3.0401630437498461E-01
2R_7006986_SNP G C 0.2356 45 146 0.09354 9.0842611698855436E-02
2R_7007004_SNP A G 0.1526 29 161 0.189 1.8559556471070371E-01
2R_7007130_DEL T TCT 0.1615 31 161 0.1504 1.4633523618023647E-01
2R_7007163_SNP C T 0.2593 49 140 0.1055 1.0344099201404111E-01
2R_7007176_SNP T A 0.08163 16 180 0.975 9.7497733927232499E-01
2R_7007201_SNP C T 0.05102 10 186 0.4252 4.2146289038445184E-01
2R_7007209_SNP C G 0.06736 13 180 0.4733 4.7688332627428820E-01
2R_7007226_SNP C G 0.05612 11 185 0.4002 3.9782014051250703E-01
2R_7007325_SNP T C 0.05405 10 175 0.7575 7.5363514233648377E-01
2R_7007327_SNP C A 0.1778 32 148 0.663 6.5492836158200252E-01
2R_7007337_SNP T C 0.1878 34 147 0.3256 3.1427765391929041E-01
2R_7007339_SNP T C 0.339 60 117 0.5843 5.8431032485936840E-01
2R_7007349_SNP T C 0.4241 81 110 0.7829 7.8783636240239985E-01
2R_7007351_SNP T A 0.418 79 110 0.8727 8.7518841703753836E-01
2R_7007374_SNP C T 0.4579 87 103 0.0479 5.3572023393620188E-02
2R_7007387_SNP T A 0.09714 17 158 0.5497 5.4148120288453061E-01
2R_7007507_SNP A G 0.1111 21 168 0.8168 8.1882324794325900E-01
2R_7007510_SNP A G 0.1176 22 165 0.7618 7.5969868885539660E-01
2R_7007519_DEL T TT 0.2514 45 134 0.1344 1.4617406725638260E-01
2R_7007531_SNP C T 0.1053 18 153 0.9973 9.9723702513243118E-01
2R_7014973_SNP G C 0.05 9 171 0.6504 6.5534378327939669E-01
2R_7015011_SNP G A 0.2717 50 134 0.1684 1.6139611307388113E-01
2R_7015037_SNP T A 0.06091 12 185 0.7402 7.3853302689024303E-01
2R_7015040_SNP T G 0.2181 41 147 0.3172 3.1348449429378433E-01
2R_7015054_SNP T A 0.4844 93 99 0.02161 1.9642590699290835E-02
2R_7015115_SNP T C 0.4869 93 98 0.3091 3.0412990593941980E-01
2R_7015186_SNP T C 0.1823 35 157 0.2797 2.7917235228996629E-01
2R_7015354_SNP G T 0.3464 62 117 0.004771 5.1437404337018712E-03
2R_7015373_SNP G A 0.1099 21 170 0.1813 1.7380870794286507E-01
2R_7015560_SNP A T 0.3587 66 118 0.932 9.3276993226189187E-01
2R_7015597_SNP A C 0.2081 41 156 0.1086 1.0466634044479095E-01
2R_7015641_SNP A G 0.1885 36 155 0.9322 9.3387407297175540E-01
2R_7015691_SNP A C 0.2526 48 142 0.4876 4.7781648748867767E-01
2R_7015752_SNP A G 0.2 38 152 0.8594 8.6414338090835630E-01
2R_7015753_SNP A T 0.3704 70 119 0.7614 7.6903266943539428E-01
2R_7015770_SNP T G 0.2435 47 146 0.2094 1.9933759547660046E-01
2R_7015774_DEL C CCTTTGGC 0.07812 15 177 0.5537 5.4856482851334620E-01
2R_7015807_SNP A G 0.3405 63 122 0.1851 1.7778717991126169E-01
2R_7015825_SNP A G 0.102 20 176 0.2748 2.6977106425876762E-01
2R_7015905_SNP A T 0.05584 11 186 0.3281 3.4102579860278870E-01
2R_7015948_SNP A C 0.1882 35 151 0.5549 5.5070014437759318E-01
2R_7015954_SNP A G 0.3936 74 114 0.6071 6.1700423809869320E-01
2R_7015956_DEL A AAGAAGCCAAA 0.07368 14 176 0.1953 2.0093428163858196E-01
2R_7015961_SNP A G 0.426 72 97 0.2584 2.6030542757257136E-01
2R_7015984_SNP T A 0.06218 12 181 0.1608 1.5541060657055861E-01
2R_7015987_SNP T C 0.1368 26 164 0.3745 3.6638044893557764E-01
2R_7015988_SNP G A 0.05181 10 183 0.4375 4.3352932076378947E-01
2R_7016012_SNP G A 0.3065 57 129 0.8008 8.0706121010349963E-01
2R_7016022_SNP T C 0.1755 33 155 0.2359 2.2899543883499729E-01
2R_7016056_SNP G A 0.05612 11 185 0.9793 9.7914138656077421E-01
2R_7016077_SNP G C 0.07772 15 178 0.4092 4.0286837093734040E-01
2R_7016080_SNP A C 0.4474 85 105 0.1058 1.0221767301371920E-01
2R_7016084_SNP A G 0.4421 84 106 0.1142 1.0888019572630914E-01
2R_7016096_SNP G A 0.08247 16 178 0.395 3.8985370511205897E-01
2R_7016120_SNP C T 0.1244 24 169 0.2125 2.0855238398742615E-01
2R_7016316_SNP A G 0.06417 12 175 0.2572 2.4855619964541442E-01
2R_7016760_SNP A T 0.2434 46 143 0.2285 2.4295343985174456E-01
2R_7016818_SNP A G 0.4656 88 101 0.3681 3.7827000670747157E-01
2R_7017087_DEL T TTG 0.08556 16 171 0.7342 7.2878900842030714E-01
2R_7017096_SNP T C 0.1862 35 153 0.7836 7.8006975468263495E-01
2R_7017141_SNP G C 0.1047 20 171 0.224 2.1930417926990886E-01
2R_7017146_SNP A T 0.06633 13 183 0.8654 8.6458142132268823E-01
2R_7017222_SNP G T 0.07071 14 184 0.6231 6.2092468890059438E-01
2R_7017224_SNP A T 0.07071 14 184 0.6231 6.2092468890059438E-01
2R_7017227_SNP C T 0.07107 14 183 0.6205 6.1750016570961286E-01
2R_7017231_SNP T C 0.07071 14 184 0.6231 6.2092468890059438E-01
2R_7017234_SNP T A 0.07143 14 182 0.6251 6.2205065343041910E-01
2R_7017238_SNP C T 0.09231 18 177 0.5057 5.0088255033544704E-01
2R_7017373_DEL G GTGCCTTTGAAACTCGTTCCACATTTAACGC 0.1128 22 173 0.5692 5.6559814634773709E-01
2R_7017532_SNP A T 0.06218 12 181 0.7758 7.7240276297696364E-01
2R_7017635_SNP T C 0.06061 12 186 0.5549 5.5244772584634927E-01
2R_7017836_SNP T C 0.4 76 114 0.7154 7.2058179635253972E-01
2R_7017843_SNP A C 0.06154 12 183 0.8244 8.2340105543994868E-01
2R_7017856_SNP C G 0.4947 94 96 0.6547 6.5230091107079824E-01
2R_7018000_SNP T C 0.1033 19 165 0.4734 4.7024579949831669E-01
2R_7018071_SNP A G 0.09424 18 173 0.4671 4.6637367014766151E-01
2R_7018081_SNP C G 0.2963 56 133 0.3796 3.7735888602114809E-01
2R_7018104_SNP A G 0.05051 10 188 0.9871 9.8704174310306603E-01
2R_7018152_SNP A T 0.09474 18 172 0.5756 5.7320874083612128E-01
2R_7018168_SNP C T 0.1 19 171 0.9237 9.2273431934533878E-01
2R_7018184_SNP C T 0.1604 30 157 0.9255 9.2439060298608255E-01
2R_7018234_SNP G T 0.07071 14 184 0.2601 2.5746788707312662E-01
2R_7018266_SNP C A 0.05914 11 175 0.8621 8.6159814987121752E-01
2R_7018284_SNP C A 0.2473 46 140 0.07619 7.7760266314602228E-02
2R_7018300_SNP C A 0.1399 27 166 0.4554 4.5345154705546598E-01
2R_7018321_SNP A C 0.2065 38 146 0.7023 7.0777469907589996E-01
2R_7018326_SNP T G 0.1957 36 148 0.8057 8.0905307022330120E-01
2R_7018331_SNP T A 0.08995 17 172 0.6767 6.8247966481468669E-01
2R_7018332_DEL T TA 0.08995 17 172 0.6767 6.8247966481468669E-01
2R_7018344_SNP C G 0.3198 55 117 0.9235 9.2336754248647179E-01
2R_7018386_SNP C T 0.3483 62 116 0.7459 7.5153123672344790E-01
2R_7018394_SNP T A 0.2429 43 134 0.9949 9.9497571977554555E-01
2R_7018402_SNP C A 0.08743 16 167 0.9264 9.2786328617836267E-01
2R_7018406_SNP T A 0.08743 16 167 0.7849 7.9164118855136423E-01
2R_7018407_INS TC T 0.08696 16 168 0.9134 9.1522774664333217E-01
2R_7018417_SNP G A 0.09551 17 161 0.4697 4.7393878019973068E-01
2R_7018425_SNP G T 0.05435 10 174 0.4631 4.5675090724687162E-01
2R_7018429_SNP A C 0.386 66 105 0.9364 9.3639813999692390E-01
2R_7018431_SNP A T 0.1023 18 158 0.9481 9.4673464078193348E-01
2R_7018449_SNP A C 0.1845 31 137 0.514 5.0647500159452330E-01
2R_7018498_SNP T A 0.3676 68 117 0.9999 9.9984169164375469E-01
2R_7018525_SNP C T 0.3804 70 114 0.96 9.6007283907268193E-01
2R_7018569_SNP A C 0.326 59 122 0.7427 7.4666465229290857E-01
2R_7018576_SNP T G 0.3333 61 122 0.6456 6.5025255059294418E-01
2R_7018661_SNP C T 0.05584 11 186 0.9014 9.0026089765751927E-01
2R_7018773_SNP T C 0.09184 18 178 0.9989 9.9883722418239795E-01
2R_7018849_SNP G C 0.3511 66 122 0.4589 4.4719514041986341E-01
2R_7018858_SNP C T 0.4216 78 107 0.5579 5.4377557640028817E-01
2R_7018936_SNP C G 0.328 61 125 0.7199 7.1445781674248732E-01
2R_7019100_SNP A C 0.3676 68 117 0.2537 2.4177849480715752E-01
2R_7019154_SNP T C 0.1354 26 166 0.6085 6.0272205550675373E-01
2R_7019342_SNP C G 0.07614 15 182 0.3816 3.7851877819425528E-01
2R_7019346_SNP C G 0.05612 11 185 0.9633 9.6306281739432475E-01
2R_7019375_SNP G A 0.2674 50 137 0.2349 2.2554554714243413E-01
2R_7019463_SNP T C 0.05051 10 188 0.4793 4.7830905748927699E-01
2R_7019557_SNP G T 0.2834 53 134 0.07119 6.5126446023786089E-02
2R_7019565_SNP C A 0.1361 26 165 0.9115 9.1280862265024343E-01
2R_7019573_SNP T C 0.3526 67 123 0.07244 6.5942651139527603E-02
2R_7019710_SNP T C 0.07692 15 180 0.1541 1.6858433726400290E-01
2R_7019721_SNP C T 0.1111 22 176 0.7156 7.1322830501716972E-01
2R_7019724_SNP A G 0.1106 22 177 0.7274 7.2544064472683045E-01
2R_7019892_SNP T G 0.3388 62 121 0.2069 1.9430124245481184E-01
2R_7020037_SNP G T 0.2021 39 154 0.9641 9.6514742644395146E-01
2R_7020047_SNP T C 0.328 62 127 0.1287 1.3665867566709367E-01
2R_7020054_SNP A C 0.3807 67 109 0.2096 2.0008045609023850E-01
2R_7020122_SNP A C 0.08247 16 178 0.3233 3.1404360878411941E-01
2R_7020175_SNP G A 0.1179 23 172 0.1643 1.7771839282191848E-01
2R_7020220_DEL G GATAACGTGG 0.3526 67 123 0.1725 1.6782019839775364E-01
2R_7020248_SNP T C 0.1134 22 172 0.2821 2.8128773086208347E-01
2R_7020250_SNP C A 0.1047 20 171 0.284 2.8198503662053209E-01
2R_7020251_SNP T A 0.3476 65 122 0.1123 1.0849334436342684E-01
2R_7020255_SNP C T 0.4897 95 99 0.5319 5.2379105806705628E-01
2R_7020262_SNP C T 0.2368 45 145 0.8456 8.4418566368194248E-01
2R_7020263_SNP T C 0.3422 64 123 0.1231 1.1912847384584424E-01
2R_7020265_SNP A T 0.3802 73 119 0.2164 2.0730126581242703E-01
2R_7020270_SNP A G 0.3854 74 118 0.2947 2.8518165376082238E-01
2R_7020271_SNP A C 0.3459 64 121 0.2306 2.2119420017325953E-01
2R_7020278_DEL T CATAGG 0.1042 20 172 0.8367 8.4509852504502114E-01
2R_7020283_SNP G T 0.4485 74 91 0.09968 1.0665581797201185E-01
2R_7020287_SNP A C 0.3457 65 123 0.1973 1.9063965286819051E-01
2R_7020291_SNP C T 0.1122 22 174 0.3473 3.4050628419336937E-01
2R_7020297_SNP C T 0.3279 60 123 0.2171 2.0615157371122383E-01
2R_7020357_SNP A T 0.1082 21 173 0.3085 3.0745493983260597E-01
2R_7020363_SNP C A 0.1099 21 170 0.293 2.9310765504225533E-01
2R_7020364_SNP T G 0.114 22 171 0.3788 3.7701141820256767E-01
2R_7020367_SNP G A 0.1128 22 173 0.3632 3.6320846178500621E-01
2R_7020381_SNP A T 0.1134 22 172 0.1659 1.6228771573967127E-01
2R_7020404_DEL C CA 0.09845 19 174 0.5218 5.1656258678210243E-01
2R_7020407_SNP A T 0.1036 20 173 0.8168 8.1469254355859788E-01
2R_7020408_SNP A T 0.1077 21 174 0.6121 6.0918556298585891E-01
2R_7020426_SNP T C 0.3264 63 130 0.3495 3.4904169932148454E-01
2R_7020445_SNP T C 0.09326 18 175 0.5494 5.4475064310013122E-01
2R_7020446_SNP A C 0.2857 56 140 0.9299 9.2892775343904366E-01
2R_7020484_SNP G A 0.352 69 127 0.6944 6.9000113335867397E-01
2R_7020493_SNP A G 0.1031 20 174 0.1198 1.1810043345674126E-01
2R_7020518_SNP T A 0.1042 20 172 0.5542 5.4985121364807676E-01
2R_7020529_DEL A AGGGGAAGTTAGTGGCAAAA 0.06011 11 172 0.2131 2.0569631895070140E-01
2R_7020578_SNP T A 0.06533 13 186 0.3541 3.5068140177101337E-01
2R_7020602_DEL T TT 0.1094 21 171 0.6019 5.9666840618630790E-01
2R_7020662_SNP G T 0.114 22 171 0.2534 2.4885001945032348E-01
2R_7020668_SNP A G 0.1011 19 169 0.3593 3.5231536359076998E-01
2R_7020687_SNP A G 0.1146 22 170 0.2337 2.3039174626980219E-01
2R_7020688_SNP A G 0.1146 22 170 0.2337 2.3039174626980219E-01
2R_7020696_SNP A T 0.125 24 168 0.2547 2.5130047641455344E-01
2R_7020866_SNP A T 0.4127 78 111 0.4941 4.9205279066666674E-01
2R_7020883_SNP T G 0.1693 32 157 0.2795 2.7450736759354843E-01
2R_7020906_SNP T C 0.06061 12 186 0.4713 4.6884790379317376E-01
2R_7021008_SNP T C 0.05978 11 173 0.6724 6.6202263411187801E-01
2R_7021050_SNP A G 0.1304 24 160 0.07865 6.9610063949017281E-02
2R_7021073_SNP G C 0.1011 18 160 0.3791 3.7335214741555967E-01
2R_7021074_SNP C A 0.09605 17 160 0.4618 4.5571002928721960E-01
2R_7021128_SNP A T 0.3616 64 113 0.5766 5.6443388515318926E-01
2R_7021145_SNP T C 0.3298 63 128 0.9583 9.5768433982181955E-01
2R_7021169_SNP G A 0.4392 83 106 0.4911 4.8415764357191171E-01
2R_7021171_SNP A G 0.4339 82 107 0.3583 3.5148359302244780E-01
2R_7021173_SNP T A 0.4362 82 106 0.5398 5.3937062230604016E-01
2R_7021177_SNP C T 0.4339 82 107 0.4448 4.3502824811536012E-01
2R_7021189_DEL T TCGGGGCATATTTGATTCTTTTAGCTGCCGATGCTCGGATTGAACAA 0.1212 24 174 0.07381 7.3114483958343829E-02
2R_7021190_SNP T C 0.4785 78 85 0.2004 2.1272578434558576E-01
2R_7021220_SNP C T 0.1716 29 140 0.04587 5.4556030796886777E-02
2R_7021239_SNP C A 0.1134 22 172 0.0459 4.3998012505245730E-02
2R_7021244_SNP T G 0.1192 23 170 0.04197 4.2811916327897485E-02
2R_7021265_SNP T G 0.09524 16 152 0.09993 1.0524513017958836E-01
2R_7021276_SNP G T 0.2622 43 121 0.7737 7.7629574970000959E-01
2R_7021279_SNP C T 0.3176 54 116 0.8874 8.8973882796787740E-01
2R_7021313_SNP A T 0.2812 45 115 0.08154 8.4720756868748803E-02
2R_7021315_SNP A G 0.275 44 116 0.08135 8.4461736326050363E-02
2R_7021442_SNP C T 0.4345 73 95 0.4965 4.7403446661251813E-01
2R_7021443_SNP A T 0.4056 73 107 0.3975 3.8501761709103655E-01
2R_7021537_SNP G C 0.3841 63 101 0.6462 6.3294235086305739E-01
2R_7021540_DEL TACAATATA T 0.2674 46 126 0.6743 6.6404266492023378E-01
2R_7021552_SNP C T 0.4085 67 97 0.2985 2.7741983385951596E-01
2R_7021553_SNP A G 0.4121 68 97 0.4473 4.2846964051499514E-01
2R_7021562_SNP T A 0.4167 70 98 0.3843 3.6458441466094671E-01
2R_7021565_DEL A ACTG 0.1105 19 153 0.8112 8.0415989715718783E-01
2R_7021573_DEL C CAA 0.1098 19 154 0.8262 8.1994199063005602E-01
2R_7021578_SNP T G 0.4142 70 99 0.1915 1.7257121582806212E-01
2R_7021579_DEL ACAA A 0.4128 71 101 0.2634 2.4865705486756373E-01
2R_7021584_SNP A T 0.4186 72 100 0.2119 1.9842791590612829E-01
2R_7021585_SNP T A 0.1098 19 154 0.8262 8.1994199063005602E-01
2R_7021586_SNP A C 0.4211 72 99 0.2274 2.1244149944791091E-01
2R_7021587_SNP T A 0.1098 19 154 0.7794 7.7024453335738285E-01
2R_7021589_DEL C CCATCT 0.1029 18 157 0.5478 5.3431321164274470E-01
2R_7021597_SNP T A 0.1029 18 157 0.5478 5.3431321164274470E-01
2R_7021599_SNP T C 0.0977 17 157 0.5981 5.8485076422789861E-01
2R_7021601_SNP C A 0.408 71 103 0.1746 1.6058958604426732E-01
2R_7021607_DEL T TTGGGCGGT 0.09143 16 159 0.8204 8.1381886324682484E-01
2R_7021623_SNP G A 0.2663 49 135 0.6135 6.0324440051612793E-01
2R_7021627_SNP A C 0.2692 49 133 0.6175 6.1052764370735058E-01
2R_7021633_SNP T G 0.4045 72 106 0.4114 3.9553412002766131E-01
2R_7021634_SNP A C 0.2727 48 128 0.5985 5.8867658685952651E-01
2R_7021640_SNP A T 0.1156 20 153 0.7335 7.2303363791152042E-01
2R_7021646_SNP G A 0.2626 47 132 0.6167 6.0353455654761567E-01
2R_7021655_SNP T C 0.2832 49 124 0.5791 5.6555044502977136E-01
2R_7021656_SNP T C 0.2865 49 122 0.6009 5.8758718641940044E-01
2R_7021660_SNP T A 0.2907 50 122 0.5617 5.4388443178609880E-01
2R_7021664_SNP A T 0.1279 22 150 0.6879 6.7122913142288909E-01
2R_7021665_SNP C T 0.09497 17 162 0.1863 1.6962222989163300E-01
2R_7021876_SNP T A 0.2737 52 138 0.6776 6.7137345743596510E-01
2R_7021884_SNP T G 0.2635 44 123 0.01626 1.6783735192373771E-02
2R_7021890_SNP C T 0.2821 55 140 0.4736 4.6597765987007411E-01
2R_7021893_DEL ACATGAACAA A 0.2792 55 142 0.4991 4.9345867508118413E-01
2R_7021922_SNP A T 0.3883 73 115 0.6085 5.9905388841422780E-01
2R_7021926_INS AC A 0.1789 34 156 0.4638 4.6499839764886464E-01
2R_7021928_SNP T A 0.4759 89 98 0.1527 1.4617430433647116E-01
2R_7021934_SNP T C 0.1128 22 173 0.08747 8.5251152951356546E-02
2R_7021962_SNP G A 0.1548 26 142 0.2039 2.1521387185832996E-01
2R_7021966_SNP T G 0.2579 49 141 0.6764 6.7116151310762584E-01
2R_7021977_SNP C T 0.276 53 139 0.3438 3.4661103711781294E-01
2R_7021995_INS TT C 0.1684 32 158 0.2347 2.3545512568084548E-01
2R_7021996_SNP C A 0.2553 48 140 0.7551 7.5013927613712739E-01
2R_7022003_SNP G A 0.4677 87 99 0.5079 5.0495462864103335E-01
2R_7022014_SNP A T 0.4595 85 100 0.5315 5.3141801647245512E-01
2R_7022019_SNP T C 0.2812 54 138 0.4223 4.2696924937205483E-01
2R_7022020_SNP A T 0.1354 26 166 0.1171 1.0974847948065225E-01
2R_7022026_SNP G T 0.2732 53 141 0.3914 3.9531334831612608E-01
2R_7022028_SNP G T 0.2356 45 146 0.06902 6.4915796501973558E-02
2R_7022032_DEL G CT 0.2356 45 146 0.1156 1.1352398463065760E-01
2R_7022034_SNP C G 0.1596 30 158 0.317 3.1599973343110288E-01
2R_7022038_SNP G A 0.1497 28 159 0.3125 3.0399659734495388E-01
2R_7022042_SNP G A 0.4628 87 101 0.4304 4.3202785219885165E-01
2R_7022046_SNP T G 0.2435 47 146 0.07737 7.4337542282354091E-02
2R_7022047_SNP T C 0.2408 46 145 0.1503 1.4385393272308022E-01
2R_7022051_SNP A G 0.455 86 103 0.5267 5.2905531601662281E-01
2R_7022069_SNP T C 0.4684 89 101 0.2959 2.9227158896970074E-01
2R_7022070_SNP G A 0.466 89 102 0.3589 3.5323496603428794E-01
2R_7022077_SNP C G 0.1503 29 164 0.1424 1.3903571714426521E-01
2R_7022080_SNP T A 0.4492 84 103 0.4764 4.7154159400194373E-01
2R_7022085_SNP C A 0.1383 26 162 0.0638 5.9102032347266201E-02
2R_7022090_SNP G A 0.1458 28 164 0.1892 1.8519556648333868E-01
2R_7022109_SNP T C 0.2769 54 141 0.4356 4.2911067370633205E-01
2R_7022114_SNP A G 0.2292 44 148 0.05991 5.5768018983842156E-02
2R_7022133_SNP C T 0.2935 54 130 0.4526 4.4070491202953987E-01
2R_7022134_SNP C A 0.3804 70 114 0.4691 4.6215798281379117E-01
2R_7022135_SNP C A 0.0625 12 180 0.1579 1.7016867601432983E-01
2R_7022140_SNP A T 0.288 55 136 0.4914 4.8445240254690558E-01
2R_7022146_INS A AA 0.2895 55 135 0.4915 4.8575769493837573E-01
2R_7022150_SNP G A 0.2812 54 138 0.5584 5.5454387466854782E-01
2R_7022159_SNP T A 0.2789 53 137 0.3546 3.4492218803428887E-01
2R_7022162_SNP C T 0.2812 54 138 0.4923 4.8517505817888207E-01
2R_7022167_INS A AA 0.4011 75 112 0.363 3.5798928140356989E-01
2R_7022172_SNP T C 0.3253 54 112 0.4468 4.2976424495807508E-01
2R_7022174_SNP T A 0.3369 63 124 0.8781 8.7791744617106748E-01
2R_7022178_DEL CAA TG 0.2698 51 138 0.631 6.2455599321804267E-01
2R_7022184_SNP A T 0.2727 51 136 0.5613 5.5207896652202615E-01
2R_7022185_SNP A T 0.2789 53 137 0.5154 5.0630988308291003E-01
2R_7022194_SNP A T 0.276 53 139 0.4495 4.3887946422760626E-01
2R_7022196_SNP T A 0.2798 54 139 0.4325 4.2294331673153296E-01
2R_7022202_SNP A G 0.2642 51 142 0.5317 5.2320928816584367E-01
2R_7022209_SNP G C 0.1623 31 160 0.3599 3.5309658394194721E-01
2R_7022212_SNP A G 0.1579 30 160 0.2598 2.5531273223092565E-01
2R_7022218_SNP G A 0.07692 15 180 0.4544 4.5614194376525441E-01
2R_7022220_SNP G T 0.1649 31 157 0.2228 2.1682139976387449E-01
2R_7022232_SNP C T 0.1587 30 159 0.2725 2.6778762787254029E-01
2R_7022250_SNP G T 0.08421 16 174 0.1033 9.5736607115393113E-02
2R_7022251_DEL GC G 0.3743 70 117 0.09169 8.9116560704869729E-02
2R_7022254_SNP A T 0.2737 52 138 0.4686 4.6470727957386637E-01
2R_7022257_SNP A T 0.2723 52 139 0.4462 4.4316985787332552E-01
2R_7022258_DEL T TCGA 0.08901 17 174 0.07203 6.5961669291176653E-02
2R_7022259_SNP C T 0.3077 52 117 0.2916 2.7496962761940269E-01
2R_7022262_DEL ACA G 0.3763 70 116 0.1109 1.1033460862744648E-01
2R_7022267_SNP T G 0.08995 17 172 0.07609 7.1731255875058186E-02
2R_7022271_SNP A G 0.09424 18 173 0.08692 8.0142533911877978E-02
2R_7022273_SNP T A 0.08947 17 173 0.05811 5.2356697592242728E-02
2R_7022285_SNP T G 0.09626 18 169 0.06153 6.6534553447032269E-02
2R_7022291_SNP A G 0.08743 16 167 0.06424 5.6654720030928592E-02
2R_7022295_SNP C A 0.2742 51 135 0.3624 3.5913144663813068E-01
2R_7022297_SNP G T 0.2834 53 134 0.3474 3.4597983053975523E-01
2R_7022302_SNP T A 0.06557 12 171 0.7129 7.1129838255633471E-01
2R_7022310_SNP A G 0.2889 52 128 0.204 1.9656667385850224E-01
2R_7022312_SNP C T 0.3675 61 105 0.8666 8.6194104888785505E-01
2R_7022317_SNP T G 0.2768 49 128 0.3476 3.4129309985199907E-01
2R_7022322_SNP G T 0.378 62 102 0.7674 7.5630279918610255E-01
2R_7022329_SNP T C 0.3963 65 99 0.7793 7.7068038722465493E-01
2R_7022359_SNP C T 0.213 36 133 0.2167 2.0208762977411154E-01
2R_7022363_SNP C T 0.1325 22 144 0.7757 7.7154729587123305E-01
2R_7022372_SNP T A 0.354 57 104 0.08406 7.4844114566281358E-02
2R_7022382_SNP A T 0.09714 17 158 0.3501 3.4037263180828270E-01
2R_7022385_SNP C T 0.1023 18 158 0.1974 1.8442598386420495E-01
2R_7022388_SNP A C 0.2035 35 137 0.06203 5.4696537930428932E-02
2R_7022390_SNP A T 0.08772 15 156 0.388 3.7457505772662825E-01
2R_7022401_INS AATAAAAACGGGAATTA A 0.1486 26 149 0.09434 8.4036604245154356E-02
2R_7022402_INS TTAT T 0.1395 24 148 0.604 5.9691782453769182E-01
2R_7022404_DEL T TGTAT 0.1908 33 140 0.03155 2.3986473359497655E-02
2R_7022411_SNP G T 0.2727 48 128 0.2384 2.5172437000322734E-01
2R_7022413_SNP T G 0.08939 16 163 0.04106 3.2583045459283241E-02
2R_7022416_SNP A T 0.3571 60 108 0.2575 2.5300351002874266E-01
2R_7022421_INS AAA A 0.2022 36 142 0.05056 4.2462238845555056E-02
2R_7022423_SNP G T 0.2022 36 142 0.05056 4.2462238845555056E-02
2R_7022425_SNP G A 0.2043 38 148 0.8242 8.1982102668840739E-01
2R_7022426_SNP G C 0.15 27 153 0.4676 4.6952119736766462E-01
2R_7022429_SNP A G 0.2796 52 134 0.4441 4.4330710170890875E-01
2R_7022430_SNP T C 0.2766 52 136 0.4312 4.3264573555502450E-01
2R_7022432_SNP T A 0.2742 51 135 0.3272 3.2273133055929581E-01
2R_7022436_SNP G C 0.2787 51 132 0.3771 3.7287457386660383E-01
2R_7022444_SNP A T 0.2216 41 144 0.05322 4.9581501590894257E-02
2R_7022450_SNP A T 0.2143 39 143 0.2745 3.2550774394863657E-01
2R_7022451_SNP A T 0.2751 52 137 0.3479 3.4472134327850623E-01
2R_7022455_SNP A C 0.4101 73 105 0.2996 2.9991298478808504E-01
2R_7022456_SNP C A 0.1047 20 171 0.06509 6.2262777056340861E-02
2R_7022458_SNP C T 0.4167 75 105 0.2703 2.6824780312618501E-01
2R_7022459_SNP G A 0.2373 42 135 0.6241 6.1755958811595646E-01
2R_7022460_SNP G A 0.422 73 100 0.2798 2.6479566176161606E-01
2R_7022461_DEL A ATAA 0.4286 75 100 0.3644 3.5247021590472039E-01
2R_7022466_SNP T C 0.2919 54 131 0.456 4.4351786318765130E-01
2R_7022469_SNP A T 0.2179 39 140 0.9679 9.6712803785099721E-01
2R_7022470_SNP G T 0.3073 55 124 0.5533 5.4286606877239918E-01
2R_7022477_SNP G T 0.2895 55 135 0.5194 5.1069785678459945E-01
2R_7022480_SNP A G 0.2356 45 146 0.08866 8.2322953456819115E-02
2R_7022484_SNP A G 0.3404 64 124 0.6992 6.9179219628536814E-01
2R_7022493_SNP T C 0.3871 72 114 0.04462 4.0967154027204480E-02
2R_7022503_SNP A T 0.3492 66 123 0.6507 6.5185437881472019E-01
2R_7022504_SNP C G 0.4737 90 100 0.3068 3.0660904903037633E-01
2R_7022512_SNP T A 0.3514 65 120 0.5756 5.7145338146322433E-01
2R_7022532_SNP C A 0.05051 10 188 0.5147 5.1204599145714735E-01
2R_7022535_SNP C A 0.09231 18 177 0.1512 1.4727852980032208E-01
2R_7022537_SNP A T 0.2842 54 136 0.3234 3.1870850907499249E-01
2R_7022546_SNP A T 0.2798 54 139 0.2865 2.8576310860167931E-01
2R_7022555_SNP G C 0.266 50 138 0.1833 1.7942949658340879E-01
2R_7022655_SNP T A 0.4088 74 107 0.2561 2.3864238179591435E-01
2R_7022664_SNP A T 0.2873 52 129 0.4264 4.1467143722876432E-01
2R_7022701_SNP A T 0.234 44 144 0.8097 8.1237929439995993E-01
2R_7022702_SNP G A 0.07692 15 180 0.163 1.5604501740279042E-01
2R_7022706_SNP G A 0.06316 12 178 0.2906 2.7782670092015715E-01
2R_7022716_SNP C T 0.06771 13 179 0.1894 1.7922315755317031E-01
2R_7022721_SNP T G 0.0625 12 180 0.2132 2.0247258861004869E-01
2R_7022727_INS TG T 0.07179 14 181 0.17 1.6292104438983201E-01
2R_7022729_SNP G A 0.4918 90 93 0.5616 5.7398222818882116E-01
2R_7022731_DEL G CTA 0.07216 14 180 0.1662 1.5855816313023685E-01
2R_7022731_SNP C A 0.454 74 89 0.5673 5.9222297912812838E-01
2R_7022739_DEL A AA 0.2921 52 126 0.4651 4.7379049086930836E-01
2R_7022741_SNP T G 0.07609 14 170 0.3942 3.9553744784889933E-01
2R_7022752_SNP A G 0.06667 13 182 0.1873 1.7938345352360952E-01
2R_7022754_INS CC C 0.2381 45 144 0.4342 4.4960324575130262E-01
2R_7022772_SNP C T 0.1842 35 155 0.07543 7.4679896394793666E-02
2R_7022780_SNP A G 0.2737 52 138 0.7126 7.1845332852805865E-01
2R_7022801_SNP A G 0.3231 63 132 0.9557 9.5529417250702164E-01
2R_7022891_SNP C T 0.3789 72 118 0.03309 3.9870278272901419E-02
2R_7022954_SNP A T 0.09137 18 179 0.09098 9.2130932795521536E-02
2R_7023032_SNP T C 0.07812 15 177 0.1566 1.4784669974500786E-01
2R_7023104_SNP T C 0.2292 44 148 0.09077 9.8754666746811437E-02
2R_7023148_SNP T G 0.2554 47 137 0.316 3.2673461283491534E-01
2R_7023199_SNP T C 0.06061 12 186 0.5531 5.5066685437415841E-01
2R_7023200_SNP T G 0.06091 12 185 0.5467 5.4359238240398322E-01
2R_7023201_SNP A T 0.07179 14 181 0.8271 8.2640888514097266E-01
2R_7023202_SNP G A 0.07254 14 179 0.827 8.2539183991273102E-01
2R_7023208_SNP A T 0.1099 21 170 0.3449 3.5115150159551978E-01
2R_7023214_SNP A G 0.228 44 149 0.6446 6.5537758087661147E-01
2R_7023218_SNP C G 0.4922 95 98 0.4905 5.0655029646082927E-01
2R_7023267_SNP G C 0.1728 33 158 0.6125 6.5404017837441097E-01
2R_7023406_SNP G A 0.1554 30 163 0.9094 9.0878380457026797E-01
2R_7023407_SNP A G 0.1179 23 172 0.1082 1.0369688686250089E-01
2R_7023492_SNP G C 0.1385 27 168 0.88 8.7837426158964127E-01
2R_7023504_SNP T G 0.1487 29 166 0.2838 2.9930425530230398E-01
2R_7023518_SNP A G 0.1443 28 166 0.5269 5.2462552740958901E-01
2R_7023528_SNP A G 0.1146 22 170 0.2797 2.7843086667253925E-01
2R_7023536_SNP A C 0.4041 78 115 0.6638 6.6374350408299898E-01
2R_7023537_SNP G T 0.3264 63 130 0.291 2.8512545928574251E-01
2R_7023544_SNP G A 0.1026 20 175 0.8962 8.9535340818103126E-01
2R_7023545_SNP T C 0.3264 63 130 0.2655 2.5985684601535353E-01
2R_7023547_SNP G C 0.3247 63 131 0.279 2.7403115185164795E-01
2R_7023556_SNP A T 0.1559 29 157 0.6491 6.5455019562034211E-01
2R_7023567_SNP T C 0.1257 24 167 0.7966 7.9492362237063641E-01
2R_7023622_SNP A G 0.2804 53 136 0.7112 7.1838575226188017E-01
2R_7023625_SNP C T 0.4817 92 99 0.6429 6.5303687368435082E-01
2R_7023691_SNP C G 0.1122 22 174 0.6876 6.8383697525843246E-01
2R_7023740_SNP G A 0.1875 36 156 0.6245 6.3438159884800760E-01
2R_7023801_SNP T A 0.4202 79 109 0.8143 8.1736341546428659E-01
2R_7023841_SNP T C 0.1701 33 161 0.4693 4.8341567969724286E-01
2R_7023881_SNP T C 0.4362 82 106 0.4665 4.5790787918184150E-01
2R_7023883_SNP G C 0.4479 86 106 0.3341 3.2650763637140012E-01
2R_7023942_SNP C T 0.08122 16 181 0.1861 2.0647592076764398E-01
2R_7023949_SNP T A 0.08629 17 180 0.246 2.6761020421595627E-01
2R_7023956_SNP A C 0.1364 27 171 0.4099 4.0762429620046481E-01
2R_7023958_SNP T C 0.08629 17 180 0.246 2.6761020421595627E-01
2R_7023976_SNP A T 0.08629 17 180 0.246 2.6761020421595627E-01
2R_7024001_DEL CTT G 0.2328 44 145 0.3699 3.9638113147765830E-01
2R_7024005_SNP C A 0.228 44 149 0.3147 3.3754401933699818E-01
2R_7024007_SNP C A 0.2268 44 150 0.2898 3.1120341505778892E-01
2R_7024094_INS TTAGTGTTAACGCCC T 0.1823 35 157 0.5374 5.4364718232068787E-01
2R_7024098_SNP T C 0.2042 39 152 0.3657 3.7195276266513355E-01
2R_7024106_SNP T C 0.1958 37 152 0.3449 3.4940489880525549E-01
2R_7024141_SNP G T 0.07772 15 178 0.5829 5.7502120535876544E-01
2R_7024186_SNP G A 0.1755 33 155 0.534 5.2425882284258130E-01
2R_7024187_SNP A G 0.1885 36 155 0.5672 5.6018800509760047E-01
2R_7024240_SNP A G 0.1927 37 155 0.5738 5.6872280524748953E-01
2R_7024252_SNP C T 0.1755 33 155 0.6793 6.7495424516062008E-01
2R_7024256_SNP A G 0.2011 38 151 0.6358 6.3757906803869924E-01
2R_7024297_SNP C A 0.1947 37 153 0.3291 3.2243617438563821E-01
2R_7024314_SNP G T 0.2147 41 150 0.2587 2.4828219223931147E-01
2R_7024339_SNP A C 0.2649 49 136 0.2648 2.5003668309534954E-01
2R_7024393_SNP A G 0.2371 46 148 0.8874 8.8539235832900998E-01
2R_7024396_SNP A G 0.3616 64 113 0.4152 4.1156349541290993E-01
2R_7024473_SNP C G 0.1122 22 174 0.8655 8.6385627926231989E-01
2R_7024477_SNP A G 0.1777 35 162 0.9665 9.6610777655636049E-01
2R_7024525_SNP A C 0.1376 26 163 0.5607 5.7392706720769326E-01
2R_7024534_SNP G T 0.4188 80 111 0.2436 2.3916839960489500E-01
2R_7024571_SNP A G 0.2653 52 144 0.8594 8.5822335193075505E-01
2R_7024585_SNP G A 0.3264 63 130 0.3525 3.6098070198171606E-01
2R_7024612_SNP T C 0.3128 61 134 0.2713 2.8412267910532263E-01
2R_7024632_SNP C T 0.3172 59 127 0.2061 2.1613682393081823E-01
2R_7024633_SNP G C 0.3245 61 127 0.2176 2.2502353199156744E-01
2R_7024636_SNP A T 0.3228 61 128 0.1973 2.0689837324374061E-01
2R_7024639_SNP T C 0.3011 56 130 0.09494 1.0300333730465427E-01
2R_7024643_SNP T C 0.4041 78 115 0.06892 7.4962163909694970E-02
2R_7024656_SNP C T 0.2835 55 139 0.04119 4.8343350899224723E-02
2R_7024658_SNP T C 0.2423 47 147 0.4208 4.1213608322530093E-01
2R_7024666_SNP G A 0.09948 19 172 0.3662 3.6297641661407498E-01
2R_7024700_SNP C G 0.08673 17 179 0.9377 9.3932503521979094E-01
2R_7024730_SNP T C 0.3822 73 118 0.1193 1.2783342680448595E-01
2R_7024787_SNP T C 0.2577 50 144 0.715 7.2013122113552530E-01
2R_7024842_SNP C A 0.06566 13 185 0.6846 6.8138276059890002E-01
2R_7024845_SNP A G 0.07732 15 179 0.6709 6.6929578744245166E-01
2R_7024875_SNP T G 0.08081 16 182 0.6343 6.3046962736467393E-01
2R_7024973_SNP A T 0.3141 60 131 0.8257 8.2736551004155223E-01
2R_7024987_SNP T C 0.05051 10 188 0.3504 3.6781414476047136E-01
2R_7024988_SNP T C 0.08205 16 179 0.4693 4.6815383242819975E-01
2R_7025053_SNP A G 0.1515 30 168 0.6643 6.6120709163319225E-01
2R_7025065_SNP A G 0.2423 47 147 0.5014 4.9600327338380756E-01
2R_7025069_SNP C T 0.4 78 117 0.7803 7.7781159781018261E-01
2R_7025081_SNP A C 0.4 76 114 0.8861 8.8298012964034689E-01
2R_7025111_SNP A T 0.4154 81 114 0.9102 9.0872298770842752E-01
2R_7025189_SNP A C 0.3454 67 127 0.6451 6.3936336596020693E-01
2R_7025200_SNP C T 0.3538 69 126 0.6141 6.1024234790903598E-01
2R_7025213_SNP A G 0.3403 65 126 0.8733 8.7111654351346823E-01
2R_7025221_SNP G A 0.375 72 120 0.5372 5.3008320680511956E-01
2R_7025224_SNP C G 0.1905 36 153 0.7175 7.1317986142686207E-01
2R_7025225_SNP T A 0.377 72 119 0.5792 5.7206027655291158E-01
2R_7025234_SNP G A 0.2667 52 143 0.385 3.7970291611949558E-01
2R_7025238_SNP G A 0.1593 29 153 0.9862 9.8585718148898349E-01
2R_7025241_SNP G A 0.1593 29 153 0.9812 9.8070025901493374E-01
2R_7025252_DEL C CTAC 0.1732 31 148 0.5835 6.2696461356429301E-01
2R_7025283_SNP T A 0.2042 39 152 0.9821 9.8188801436475504E-01
2R_7025292_SNP T C 0.2083 40 152 0.9448 9.4410576144099767E-01
2R_7025313_SNP T A 0.3231 63 132 0.4332 4.4724026950816165E-01
2R_7025352_SNP T A 0.2181 41 147 0.6469 6.3950418311253854E-01
2R_7025357_SNP A T 0.2251 43 148 0.6136 6.0721144416611939E-01
2R_7025359_SNP A C 0.2263 43 147 0.6278 6.2090350209895617E-01
2R_7025362_SNP A T 0.2526 48 142 0.1624 1.7348805797549816E-01
2R_7025397_SNP C G 0.2366 44 142 0.77 7.6481604060223485E-01
2R_7025402_SNP T C 0.2181 41 147 0.5623 5.5446477184114573E-01
2R_7025411_SNP G A 0.2258 42 144 0.4034 4.0000707946751102E-01
2R_7025425_SNP C T 0.07772 15 178 0.03637 3.3717077895200454E-02
2R_7025448_SNP T A 0.09045 18 181 0.06524 6.2961405907683343E-02
2R_7025461_SNP A T 0.291 55 134 0.1196 1.1231056653763094E-01
2R_7025467_SNP T A 0.1531 30 166 0.2274 2.2451865843426688E-01
2R_7025468_DEL C CT 0.1755 33 155 0.7587 7.5802448464058325E-01
2R_7025471_SNP A G 0.1554 30 163 0.9431 9.4226779441900155E-01
2R_7025475_SNP A G 0.1765 33 154 0.7921 7.9086432170848364E-01
2R_7025500_SNP C T 0.2434 46 143 0.1709 1.5969427727137342E-01
2R_7025522_SNP T G 0.09548 19 180 0.8091 8.0746583938915850E-01
2R_7025527_SNP C T 0.1 20 180 0.8051 8.0391127218674296E-01
2R_7025528_SNP A G 0.2308 45 150 0.5251 5.1907205655812505E-01
2R_7025543_DEL T TACATAT 0.1685 30 148 0.953 9.5155165229855199E-01
2R_7025552_DEL T TAGGGTCAGATTT 0.07216 14 180 0.006478 5.9491741403161474E-03
2R_7025559_SNP C A 0.1067 19 159 0.9744 9.7727472625082557E-01
2R_7025571_SNP G A 0.09231 18 177 0.02418 2.3074834756418857E-02
2R_7025589_SNP G A 0.2902 56 137 0.7116 7.0650698600510065E-01
2R_7025706_SNP C A 0.3264 63 130 0.7425 7.3927285819129440E-01
2R_7025707_SNP T C 0.3229 62 130 0.808 8.0531617144636858E-01
2R_7025768_SNP A G 0.06633 13 183 0.3423 3.3787304180515454E-01
2R_7025842_SNP G A 0.1917 37 156 0.3418 3.3656802962640020E-01
2R_7026022_SNP C A 0.2371 46 148 0.797 7.9333039865143029E-01
2R_7026042_SNP A G 0.2292 44 148 0.866 8.6931280635227770E-01
2R_7026059_SNP A T 0.4946 92 94 0.9045 9.0517365815458317E-01
2R_7026063_SNP G A 0.5 92 92 0.8758 8.7584265460941058E-01
2R_7026095_SNP C T 0.3789 72 118 0.3899 3.8590402393014755E-01
2R_7026127_SNP C T 0.2021 39 154 0.5471 5.4431336563885058E-01
2R_7026179_SNP A C 0.1146 22 170 0.01929 1.6963941303334732E-02
2R_7026181_SNP G C 0.2275 43 146 0.8866 8.9340701571945236E-01
2R_7026274_SNP G T 0.1231 24 171 0.8233 8.2077448989238366E-01
2R_7026351_SNP C G 0.2176 42 151 0.489 4.8113457762364475E-01
2R_7026364_SNP C T 0.2199 42 149 0.477 4.6664500898714367E-01
2R_7026435_SNP T A 0.2135 41 151 0.676 6.7252426690507061E-01
2R_7026462_SNP G A 0.2704 53 143 0.5591 5.5425818442008568E-01
2R_7026553_SNP A T 0.3057 59 134 0.8973 8.9932164323751929E-01
2R_7026580_SNP C T 0.2462 48 147 0.5212 5.1491779257994064E-01
2R_7026649_SNP C T 0.2526 48 142 0.8716 8.7550961902681324E-01
2R_7026655_SNP T C 0.4249 82 111 0.8875 8.8973254476619690E-01
2R_7026730_SNP C G 0.2917 56 136 0.9727 9.7237225288361551E-01
2R_7026734_SNP T C 0.3441 64 122 0.8678 8.7203323632746077E-01
2R_7026751_SNP T C 0.2902 56 137 0.5364 5.2825333203667435E-01
2R_7026933_SNP T C 0.1081 20 165 0.4246 4.4156887044743331E-01
2R_7026946_SNP T C 0.05208 10 182 0.1467 1.6124134653780109E-01
2R_7026971_SNP T G 0.0603 12 187 0.06564 6.3647433235577006E-02
2R_7026976_SNP T C 0.09043 17 171 0.2399 2.4964565881450296E-01
2R_7026990_SNP G T 0.3956 72 110 0.9493 9.5009870451360612E-01
2R_7026997_SNP G A 0.1152 22 169 0.482 4.9129624507375147E-01
2R_7027000_SNP G A 0.4486 83 102 0.3881 3.9616031736229129E-01
2R_7027002_SNP T G 0.06701 13 181 0.7701 7.7464904958878489E-01
2R_7027057_SNP T C 0.05051 10 188 0.1083 1.0436021635037396E-01
2R_7027337_INS C CAAC 0.3352 61 121 0.4085 4.0089568831390099E-01
2R_7027366_SNP C G 0.3854 74 118 0.494 4.8736630206855636E-01
2R_7027386_SNP C G 0.3613 69 122 0.2506 2.4288478872490848E-01
2R_7027520_SNP G T 0.4444 84 105 0.3024 2.9764655012992070E-01
2R_7027530_SNP C T 0.2579 49 141 0.4959 4.8846555880290521E-01
2R_7027601_SNP G A 0.3545 67 122 0.4208 4.4006748106788107E-01
2R_7027661_SNP G C 0.3723 70 118 0.4531 4.4876143048898709E-01
2R_7027679_SNP T C 0.3421 65 125 0.5949 5.8808001671443022E-01
2R_7027769_SNP T C 0.1744 34 161 0.3691 3.6607085357073943E-01
2R_7027781_SNP T C 0.4468 84 104 0.336 3.2908636732318874E-01
2R_7027802_SNP T C 0.3627 70 123 0.3872 3.8446853959898064E-01
2R_7027835_SNP T A 0.3743 70 117 0.8767 8.7448448089005626E-01
2R_7027859_SNP T A 0.4362 82 106 0.3256 3.1928562931216620E-01
2R_7027861_SNP G A 0.3492 66 123 0.3945 3.8989060758865002E-01
2R_7027884_SNP G T 0.4031 77 114 0.4957 4.8855111914023286E-01
2R_7027926_SNP C A 0.4817 92 99 0.9964 9.9648096431743971E-01
2R_7027934_SNP G A 0.3557 69 125 0.2789 2.7462595819473612E-01
2R_7027938_SNP T C 0.1173 23 173 0.1582 1.5742825501408353E-01
2R_7027939_SNP C T 0.4789 91 99 0.9836 9.8349161835726950E-01
2R_7027954_SNP T A 0.08333 16 176 0.449 4.4479410580051593E-01
2R_7027959_SNP A T 0.3859 71 113 0.2961 2.9206692922631294E-01
2R_7027964_SNP T G 0.4817 92 99 0.9257 9.2551030386552224E-01
2R_7027966_SNP A T 0.4197 81 112 0.4695 4.6985326903409674E-01
2R_7027968_SNP G A 0.4764 91 100 0.8729 8.7256319527354886E-01
2R_7027986_SNP T A 0.4556 82 98 0.7421 7.3814333822720468E-01
2R_7027989_SNP T A 0.07576 15 183 0.3274 3.2826724268630869E-01
2R_7027993_SNP A G 0.07179 14 181 0.3684 3.6753831173109153E-01
2R_7028003_DEL C CTTAAGC 0.4944 89 91 0.7732 7.7645373233279946E-01
2R_7028223_SNP T A 0.1675 33 164 0.4003 3.9423976116982573E-01
2R_7028243_SNP G T 0.1728 33 158 0.05457 6.3212110722686454E-02
2R_7028270_SNP A G 0.1813 35 158 0.1289 1.3685860988813481E-01
2R_7028274_INS ATGAA A 0.1551 29 158 0.05381 6.0694195374227378E-02
2R_7028325_SNP G A 0.3368 65 128 0.1864 1.8028556679776975E-01
2R_7028331_SNP A G 0.4574 86 102 0.3863 3.8175252044531915E-01
2R_7028337_SNP A G 0.455 86 103 0.3373 3.3358902331157403E-01
2R_7028490_SNP A G 0.1094 21 171 0.3693 3.5962359608101846E-01
2R_7028635_SNP A G 0.1429 28 168 0.1918 1.8653529317565110E-01
2R_7028678_SNP A G 0.4316 82 108 0.2124 2.0555833168412330E-01
2R_7028755_SNP A G 0.2154 42 153 0.5506 5.4618328210208267E-01
2R_7028783_SNP G C 0.4233 80 109 0.1113 1.0472278796844148E-01
2R_7028798_SNP G A 0.2147 41 150 0.7406 7.3681733461492926E-01
2R_7028879_SNP C A 0.1503 29 164 0.2256 2.2354593496843977E-01
2R_7028882_INS AA A 0.2976 50 118 0.4543 4.4432569956217760E-01
2R_7028899_SNP T G 0.4064 76 111 0.1972 1.8991960130604968E-01
2R_7028926_SNP G A 0.1276 25 171 0.2126 2.0585843027964101E-01
2R_7028934_SNP C G 0.1269 25 172 0.38 3.7868198102373540E-01
2R_7028961_SNP A G 0.1582 31 165 0.1032 1.0345462477334733E-01
2R_7028998_SNP G A 0.2363 43 139 0.6214 6.3665681643334282E-01
2R_7029009_SNP A G 0.1224 24 172 0.5302 5.2823327361331485E-01
2R_7029014_SNP A C 0.1158 22 168 0.3501 3.4359241348706049E-01
2R_7029018_SNP T A 0.1196 22 162 0.4207 4.3859231023100642E-01
2R_7029020_INS ATACCCT TG 0.1173 23 173 0.4274 4.2816904663215793E-01
2R_7029021_INS ACCCT G 0.1196 22 162 0.4115 4.3266500678187014E-01
2R_7029038_SNP A T 0.2609 48 136 0.9391 9.4108113613735322E-01
2R_7029056_SNP G A 0.08108 15 170 0.1918 2.1250202377504412E-01
2R_7029058_SNP A G 0.1351 25 160 0.3556 3.7205605555684984E-01
2R_7029061_SNP G T 0.2418 44 138 0.6878 6.9804856344971278E-01
2R_7029079_SNP A G 0.159 31 164 0.5566 5.5582198554102680E-01
2R_7029098_SNP T A 0.1128 22 173 0.5208 5.2007242350085847E-01
2R_7029116_SNP T A 0.1269 25 172 0.3424 3.4036264231826374E-01
2R_7029133_SNP C A 0.1606 31 162 0.2868 2.8019481048491890E-01
2R_7029145_DEL A AAGACTA 0.1058 20 169 0.1518 1.4414668378819329E-01
2R_7029174_SNP T G 0.1458 28 164 0.3368 3.3340668344956392E-01
2R_7029197_SNP T G 0.337 62 122 0.2679 2.7606452021015959E-01
2R_7029398_SNP T G 0.06186 12 182 0.7419 7.5007725167024819E-01
2R_7029611_SNP G A 0.4595 85 100 0.7823 7.8728668087235765E-01
2R_7029643_SNP T C 0.1979 37 150 0.7932 7.9037561563557923E-01
2R_7029701_SNP C T 0.3696 68 116 0.5568 5.6802870231621383E-01
2R_7029712_SNP A C 0.2097 39 147 0.741 7.4766104260892807E-01
2R_7029733_DEL ATG A 0.2011 38 151 0.6644 6.7385752860921244E-01
2R_7029803_SNP G A 0.4863 89 94 0.2686 2.7972034223368103E-01
2R_7029808_SNP C T 0.4757 88 97 0.508 5.2693023458001909E-01
2R_7029821_SNP C T 0.2674 50 137 0.8524 8.5112680463594537E-01
2R_7029831_INS AAA A 0.1868 34 148 0.1649 1.5774947072035028E-01
2R_7029852_SNP A C 0.1526 29 161 0.7658 7.6338642898766218E-01
2R_7029903_SNP A G 0.1309 25 166 0.2385 2.3290698662127896E-01
2R_7030044_SNP C T 0.2541 47 138 0.844 8.4992432234635196E-01
2R_7030084_SNP G T 0.2539 49 144 0.9987 9.9870864461513609E-01
2R_7030118_SNP A C 0.4286 81 108 0.2401 2.3606754611604719E-01
2R_7030127_INS TT T 0.4339 82 107 0.2209 2.1882443363610815E-01
2R_7030139_DEL C CATTGC 0.1915 36 152 0.6161 6.2441616815422629E-01
2R_7030147_SNP C G 0.4309 81 107 0.3208 3.1798398010167317E-01
2R_7030267_SNP T C 0.09645 19 178 0.3229 3.1990646490562347E-01
2R_7030275_SNP T C 0.09137 18 179 0.2784 2.7548054328106708E-01
2R_7030345_SNP C G 0.2094 40 151 0.6429 6.4181390561089524E-01
2R_7030363_SNP A G 0.4362 82 106 0.7429 7.4966534500446147E-01
2R_7030369_SNP G A 0.4323 83 109 0.571 5.8215756933735308E-01
2R_7030375_SNP A G 0.4188 80 111 0.717 7.2502689547581123E-01
2R_7030387_SNP T C 0.4603 87 102 0.9772 9.7781724224091182E-01
2R_7030395_SNP A T 0.2723 52 139 0.336 3.3204288867201914E-01
2R_7030410_SNP C T 0.1117 22 175 0.9905 9.9045238695934623E-01
2R_7030415_SNP C T 0.285 55 138 0.6497 6.4521606568967960E-01
2R_7030437_SNP C T 0.4574 86 102 0.6264 6.3757085570696614E-01
2R_7030454_SNP T C 0.1518 29 162 0.5527 5.4628015014437892E-01
2R_7030459_SNP T A 0.4118 77 110 0.2846 2.9250609068889288E-01
2R_7030461_SNP A G 0.4541 84 101 0.5021 5.1055886189503719E-01
2R_7030464_SNP A G 0.2674 50 137 0.8216 8.2538587674173525E-01
2R_7030469_SNP C T 0.159 31 164 0.6127 6.0747939121991779E-01
2R_7030472_SNP C G 0.1237 24 170 0.9635 9.6316620403341302E-01
2R_7030487_SNP G A 0.4043 76 112 0.5348 5.4037482683426930E-01
2R_7030497_SNP T G 0.4108 76 109 0.5125 5.1983586027236239E-01
2R_7030498_SNP A T 0.4176 76 106 0.5948 5.9872007699456020E-01
2R_7030512_SNP C G 0.3333 63 126 0.6529 6.5126825428598578E-01
2R_7030513_SNP A T 0.3141 60 131 0.7824 7.8208627201169401E-01
2R_7030544_SNP G A 0.1562 30 162 0.8524 8.4948138626605352E-01
2R_7030555_SNP T A 0.1711 32 155 0.2192 2.1097000741376271E-01
2R_7030559_SNP C T 0.3568 66 119 0.1238 1.1935114641360267E-01
2R_7030564_SNP G T 0.2457 43 132 0.1574 1.5865967265707426E-01
2R_7030571_SNP A T 0.1534 29 160 0.9559 9.5482830110358641E-01
2R_7030581_SNP T C 0.1571 30 161 0.8754 8.7262754097755757E-01
2R_7030590_SNP C G 0.2446 45 139 0.2509 2.5837202012127491E-01
2R_7030602_SNP A T 0.4341 79 103 0.2369 2.4432374636448606E-01
2R_7030608_SNP C G 0.07692 15 180 0.3451 3.4669001193017468E-01
2R_7030636_INS GT G 0.105 19 162 0.6715 6.6489153753447439E-01
2R_7030637_INS GG G 0.1466 28 163 0.4913 4.8156156095977221E-01
2R_7030659_SNP A T 0.371 69 117 0.1072 1.0734623779400121E-01
2R_7030660_SNP C A 0.3676 68 117 0.0846 8.4006552934901779E-02
2R_7030673_SNP T A 0.1562 30 162 0.5029 4.9436095437021699E-01
2R_7030681_SNP T G 0.1571 30 161 0.4262 4.1578195280510166E-01
2R_7030685_SNP C T 0.1649 32 162 0.3006 2.9158427000901643E-01
2R_7030687_SNP A G 0.1692 33 162 0.3462 3.3805836710226467E-01
2R_7030688_SNP C T 0.1667 32 160 0.4179 4.0739557812582761E-01
2R_7030693_SNP T C 0.3646 66 115 0.4132 4.2283904802520078E-01
2R_7030699_SNP C T 0.1684 33 163 0.3472 3.4027277984066628E-01
2R_7030715_SNP G T 0.2606 49 139 0.1532 1.4728558237996370E-01
2R_7030726_SNP A G 0.2826 52 132 0.1161 1.2063480523311565E-01
2R_7030732_SNP A G 0.1633 32 164 0.3837 3.7863835459852802E-01
2R_7030771_SNP C T 0.07614 15 182 0.703 7.0078231660178458E-01
2R_7030799_SNP T C 0.2031 39 153 0.1571 1.5037836540428151E-01
2R_7030825_SNP T G 0.466 89 102 0.8498 8.5254234598943379E-01
2R_7030838_SNP T A 0.05612 11 185 0.3937 3.8894357485020237E-01
2R_7030927_SNP C T 0.3138 59 129 0.7242 7.2132269717381758E-01
2R_7030946_SNP A T 0.3989 75 113 0.9461 9.4544185351634380E-01
2R_7030951_SNP C A 0.5 93 93 0.8002 8.0421188160506074E-01
2R_7030971_SNP T A 0.5 93 93 0.9012 9.0332218950780463E-01
2R_7030973_SNP G T 0.05128 10 185 0.6737 6.6825891656237890E-01
2R_7030984_SNP T A 0.4946 92 94 0.8493 8.5501988927815709E-01
2R_7031015_SNP A T 0.4919 91 94 0.8751 8.7944948811667567E-01
2R_7031021_DEL G GG 0.06806 13 178 0.2578 2.6664414831649130E-01
2R_7031027_SNP T C 0.07812 15 177 0.8494 8.4967678571761385E-01
2R_7031040_SNP T A 0.4783 88 96 0.9657 9.6633572904317433E-01
2R_7031041_SNP T C 0.06154 12 183 0.5974 5.9683801284261540E-01
2R_7031044_SNP C T 0.1957 36 148 0.8213 8.2625749660378611E-01
2R_7031053_SNP C T 0.06186 12 182 0.6669 6.6173692696779374E-01
2R_7031059_SNP T A 0.3627 70 123 0.5135 5.0503647971265853E-01
2R_7031085_SNP A T 0.06667 13 182 0.6477 6.4752141468863367E-01
2R_7031096_SNP T C 0.3229 62 130 0.6154 6.0846537248179455E-01
2R_7031137_SNP G A 0.06599 13 184 0.9879 9.8774362449759179E-01
2R_7031161_SNP A T 0.3508 67 124 0.7899 7.8714224531595445E-01
2R_7031169_SNP T C 0.4731 88 98 0.1231 1.3657015024671681E-01
2R_7031179_SNP C T 0.4709 89 100 0.1205 1.3336897172151652E-01
2R_7031188_SNP A T 0.4759 89 98 0.1067 1.1849896580128394E-01
2R_7031193_SNP A G 0.3874 74 117 0.5132 5.3415257401908112E-01
2R_7031194_SNP T C 0.07614 15 182 0.1068 1.0201806100537603E-01
2R_7031197_SNP C T 0.2732 53 141 0.7134 7.0847570707199758E-01
2R_7031216_SNP A T 0.1719 33 159 0.2782 2.9558430079204978E-01
2R_7031222_SNP G T 0.5 94 94 0.08062 8.4316352603717282E-02
2R_7031243_SNP C G 0.06566 13 185 0.4269 4.2400516871797367E-01
2R_7031256_SNP T A 0.3862 73 116 0.0901 9.7539374118529976E-02
2R_7031280_SNP C T 0.4278 83 111 0.3969 4.0604061397158409E-01
2R_7031314_SNP G A 0.4227 82 112 0.6075 6.2104653577060065E-01
2R_7031461_SNP A G 0.2694 52 141 0.8502 8.4897167838314147E-01
2R_7031487_SNP T C 0.09794 19 175 0.6246 6.2260343122596318E-01
2R_7031512_SNP T A 0.05556 11 187 0.7306 7.2899374508277459E-01
2R_7031530_INS GTT G 0.0603 12 187 0.7663 7.6549450063869073E-01
2R_7031703_SNP C T 0.1263 24 166 0.6345 6.4379810768918566E-01
2R_7031731_SNP A T 0.2842 54 136 0.858 8.6281036448859716E-01
2R_7031734_SNP G A 0.1146 22 170 0.5072 5.0266601875838535E-01
2R_7031735_SNP T A 0.114 22 171 0.5154 5.1416426055119246E-01
2R_7031741_SNP A C 0.1204 23 168 0.7396 7.3824794746171252E-01
2R_7031824_SNP T G 0.1082 21 173 0.4277 4.2282060728706727E-01
2R_7031844_DEL A ACTATTTCCATGATGGCCATCTAGTTACAGTTTCATATAATTTCCGAGA 0.0582 11 178 0.5006 5.2150773792628591E-01
2R_7031855_SNP T G 0.08092 14 159 0.6959 7.0424896980221363E-01
2R_7031868_SNP C T 0.2294 39 131 0.4671 4.8166948356449701E-01
2R_7031871_SNP T C 0.2353 40 130 0.6573 6.6350139758862414E-01
2R_7031876_SNP C T 0.2216 37 130 0.5675 5.7624094766557710E-01
2R_7031890_SNP C A 0.2367 40 129 0.6229 6.2861448342012261E-01
2R_7031904_SNP C T 0.07692 15 180 0.9712 9.7087853652712863E-01
2R_7031929_SNP A T 0.132 26 171 0.3287 3.2278013863516153E-01
2R_7031944_SNP A G 0.1269 25 172 0.4101 4.0372360237968918E-01
2R_7031959_DEL CGTTTGTCTGTTC C 0.2514 44 131 0.916 9.1513208429350357E-01
2R_7032039_SNP C A 0.3316 62 125 0.6056 6.1682570419044103E-01
2R_7032117_SNP C T 0.05128 10 185 0.1724 1.8296566621189903E-01
2R_7032120_SNP T C 0.05128 10 185 0.1724 1.8296566621189903E-01
2R_7032145_SNP C T 0.05155 10 184 0.6031 5.9863282297852916E-01
2R_7032171_SNP T G 0.366 71 123 0.09079 8.9055730617743634E-02
2R_7032218_SNP C T 0.09605 17 160 0.5596 5.7825385874907731E-01
2R_7032219_SNP T C 0.08989 16 162 0.08657 8.8535100717044957E-02
2R_7032246_SNP A G 0.09744 19 176 0.8675 8.6579585884015575E-01
2R_7032284_SNP A G 0.2905 52 127 0.771 7.8221221741514269E-01
2R_7032386_DEL A AAATGTAGCCCTAA 0.1368 26 164 0.904 9.0691476047028718E-01
2R_7032411_SNP T A 0.123 23 164 0.7215 7.2541768859043521E-01
2R_7032437_SNP A T 0.2857 54 135 0.8412 8.4414303520487532E-01
2R_7032449_SNP G A 0.07538 15 184 0.2917 2.8755192128415341E-01
2R_7032458_SNP G T 0.05759 11 180 0.4482 4.6299771846492843E-01
2R_7032461_SNP G A 0.09474 18 172 0.2183 2.3250185169977655E-01
2R_7032489_SNP A G 0.08543 17 182 0.2591 2.5552940537706348E-01
2R_7032493_SNP T G 0.1211 23 167 0.2583 2.6464003007436110E-01
2R_7032495_SNP A G 0.2021 38 150 0.7968 8.0047326620929249E-01
2R_7032522_SNP T A 0.09326 18 175 0.3921 3.8625926738593130E-01
2R_7032523_SNP C A 0.09375 18 174 0.3965 3.9009615531400121E-01
2R_7032575_SNP T C 0.1047 20 171 0.5652 5.7787382519882846E-01
2R_7032657_SNP A C 0.3122 59 130 0.8104 8.1595579047235012E-01
2R_7032702_SNP G T 0.3351 64 127 0.2589 2.5150107823143486E-01
2R_7032712_SNP T C 0.2368 45 145 0.3867 3.7815672869058026E-01
2R_7032720_SNP G A 0.2077 38 145 0.7269 7.1785590482186823E-01
2R_7032726_SNP T C 0.1421 28 169 0.1329 1.3079615381277565E-01
2R_7032754_SNP G C 0.3797 71 116 0.2124 2.0501229242140473E-01
2R_7032765_SNP C G 0.1224 24 172 0.4372 4.3037458746119894E-01
2R_7032766_SNP G C 0.1282 25 170 0.7212 7.1902602148500683E-01
2R_7032780_SNP T C 0.2188 42 150 0.7088 7.0892700885539250E-01
2R_7032796_SNP C T 0.1684 32 158 0.9905 9.9038892115740984E-01
2R_7032816_SNP G A 0.2932 56 135 0.8826 8.8012223697514469E-01
2R_7032919_SNP T G 0.06566 13 185 0.1261 1.2222416388928992E-01
2R_7032942_SNP A G 0.1913 35 148 0.02747 3.3452753490275246E-02
2R_7032957_SNP G C 0.06566 13 185 0.1261 1.2222416388928992E-01
2R_7032975_SNP G T 0.1895 36 154 0.6846 6.8370879903106663E-01
2R_7032983_SNP T C 0.2083 40 152 0.497 5.1524566700748031E-01
2R_7032990_SNP G A 0.1968 37 151 0.4971 5.1140040980983836E-01
2R_7032993_SNP G C 0.07732 15 179 0.7889 7.8703292359670585E-01
2R_7033031_INS CC C 0.05759 11 180 0.9297 9.2918343641258005E-01
2R_7033042_SNP T A 0.05102 10 186 0.4497 4.4397787068063588E-01
2R_7033053_SNP A C 0.05528 11 188 0.2323 2.2826213468131240E-01
2R_7033063_SNP C T 0.05528 11 188 0.2323 2.2826213468131240E-01
2R_7033067_SNP G A 0.3246 62 129 0.757 7.6397020649617886E-01
2R_7033086_SNP C A 0.4462 83 103 0.4941 5.1320623365219653E-01
2R_7033106_INS CAA G 0.08163 16 180 0.1281 1.2272688596581738E-01
2R_7033108_SNP A T 0.08163 16 180 0.1281 1.2272688596581738E-01
2R_7033110_SNP T G 0.07732 15 179 0.0865 8.1433691404901198E-02
2R_7033115_INS CAATACTTAAGCTTGCATCGATTT C 0.08163 16 180 0.1281 1.2272688596581738E-01
2R_7033119_SNP G A 0.08205 16 179 0.1295 1.2306393376079783E-01
2R_7033121_MNP TGG AAT 0.08163 16 180 0.07007 6.5958194225434308E-02
2R_7033127_SNP C T 0.08673 17 179 0.1007 9.5468831852416836E-02
2R_7033128_INS AG A 0.08629 17 180 0.0998 9.5435362361451781E-02
2R_7033130_SNP G A 0.08629 17 180 0.0998 9.5435362361451781E-02
2R_7033131_SNP A C 0.08163 16 180 0.1149 1.0950278061692076E-01
2R_7033137_DEL T TTA 0.08629 17 180 0.0998 9.5435362361451781E-02
2R_7033142_SNP C A 0.08629 17 180 0.0998 9.5435362361451781E-02
2R_7033143_SNP T C 0.08901 17 174 0.1001 9.1152049105771571E-02
2R_7033148_SNP G T 0.08629 17 180 0.0998 9.5435362361451781E-02
2R_7033158_SNP G T 0.07653 15 181 0.09509 9.0796155617397289E-02
2R_7033188_SNP A G 0.4216 78 107 0.8637 8.6944158173960384E-01
2R_7033189_SNP A G 0.3021 58 134 0.5981 6.0939418945385326E-01
2R_7033190_DEL AT A 0.3132 57 125 0.6198 6.3643282499806175E-01
2R_7033197_SNP G T 0.09278 18 176 0.9444 9.4406269746118687E-01
2R_7033202_SNP T A 0.09744 19 176 0.9365 9.3629431281232567E-01
2R_7033206_SNP T C 0.06122 12 184 0.9147 9.1413959160183345E-01
2R_7033252_SNP A C 0.06533 13 186 0.3048 3.0093488757766707E-01
2R_7033305_SNP G T 0.06091 12 185 0.4129 4.0789222920478108E-01
2R_7033401_SNP G A 0.05051 10 188 0.7065 7.0355372734217059E-01
2R_7033435_SNP T C 0.06061 12 186 0.3438 3.3929791544200116E-01
2R_7033478_SNP T A 0.05051 10 188 0.9703 9.7034125217830047E-01
2R_7033547_DEL G GGATG 0.3371 60 118 0.9636 9.6524854492992618E-01
2R_7033562_SNP A G 0.4355 81 105 0.9655 9.6658265859929537E-01
2R_7033581_SNP G A 0.1414 27 164 0.9085 9.0802172334968001E-01
2R_7033595_INS ATGTA A 0.09497 17 162 0.2501 2.9837781747521686E-01
2R_7033599_INS ACATA A 0.07303 13 165 0.3056 3.1262065223503666E-01
2R_7033603_SNP A C 0.08673 17 179 0.206 2.0277777648261552E-01
2R_7033655_SNP G T 0.1554 30 163 0.2155 2.1330113228552594E-01
2R_7033747_INS T TC 0.3315 59 119 0.4939 4.8749770833910566E-01
2R_7033748_DEL TGAG T 0.3296 59 120 0.4714 4.6556530244070427E-01
2R_7033825_SNP T G 0.2083 40 152 0.8066 8.0426863619996658E-01
2R_7033837_SNP A G 0.4202 79 109 0.5373 5.5092641879226123E-01
2R_7033838_INS TTACATTA T 0.1158 22 168 0.438 4.5526496502990776E-01
2R_7033842_SNP A G 0.2835 55 139 0.3424 3.3827110656519011E-01
2R_7033847_DEL A ACA 0.1 19 171 0.5973 5.9204427142042837E-01
2R_7033857_SNP G T 0.1852 35 154 0.8818 8.8488988042169292E-01
2R_7033925_SNP A G 0.4359 85 110 0.3606 3.5291268603634973E-01
2R_7033954_SNP G A 0.08205 16 179 0.6136 6.0816981629655853E-01
2R_7034006_SNP A G 0.1026 20 175 0.5575 5.5403833571517791E-01
2R_7034140_SNP C T 0.05076 10 187 0.9503 9.4998248666300766E-01
2R_7034331_SNP G A 0.3938 76 117 0.08965 9.8695200126683535E-02
2R_7034358_SNP A G 0.1168 23 174 0.6921 6.9988038329603852E-01
2R_7034366_SNP C G 0.2347 46 150 0.3453 3.5907681192512830E-01
2R_7034469_SNP A T 0.1378 27 169 0.8911 8.8970384728839358E-01
2R_7034491_SNP G A 0.1198 23 169 0.4056 4.0557065660251190E-01
2R_7034495_SNP G A 0.08197 15 168 0.2891 2.7764730823271588E-01
2R_7034505_SNP A C 0.08287 15 166 0.2816 2.6803948084945473E-01
2R_7034526_SNP T C 0.2063 39 150 0.7387 7.3643066930354140E-01
2R_7034532_SNP C A 0.07179 14 181 0.3619 3.5584888057217312E-01
2R_7034559_SNP C T 0.07653 15 181 0.09645 9.7735793671712812E-02
2R_7034620_SNP G T 0.2042 39 152 0.8147 8.1271498812118770E-01
2R_7034638_SNP C T 0.2056 37 143 0.896 8.9843511193185377E-01
2R_7034639_SNP A C 0.3915 74 115 0.3749 3.6346156874432600E-01
2R_7034652_SNP C T 0.4706 88 99 0.7401 7.3317280755593861E-01
2R_7034725_SNP T G 0.07614 15 182 0.02951 2.7714022372833651E-02
2R_7034727_SNP G A 0.06701 13 181 0.07296 7.1260308837052741E-02
2R_7034747_SNP T C 0.07538 15 184 0.02934 2.8217433831428274E-02
2R_7034755_SNP T C 0.07538 15 184 0.02934 2.8217433831428274E-02
2R_7034761_SNP C A 0.0804 16 183 0.03045 2.9293748298034956E-02
2R_7034768_SNP A G 0.07071 14 184 0.02897 2.7478894108280211E-02
2R_7034772_SNP G A 0.2473 46 140 0.9041 9.0339954022515689E-01
2R_7034773_SNP T C 0.07538 15 184 0.02934 2.8217433831428274E-02
2R_7034781_SNP G A 0.2688 50 136 0.5847 5.8478664292992888E-01
2R_7034816_DEL T TGCAC 0.07143 14 182 0.02284 2.1066320664096173E-02
2R_7034834_SNP A G 0.2434 46 143 0.7483 7.4649120468089292E-01
2R_7034838_SNP T A 0.1376 26 163 0.6787 6.7630692715184959E-01
2R_7034848_SNP A C 0.08673 17 179 0.8674 8.6533807622234049E-01
2R_7034934_SNP A C 0.2181 41 147 0.1824 1.8389380360623231E-01
2R_7035008_SNP A G 0.1571 30 161 0.7442 7.4266996803490926E-01
2R_7035038_DEL G GGTTCAAAAGGA 0.1579 30 160 0.8076 8.0604393655842199E-01
2R_7035053_SNP G C 0.171 33 160 0.7621 7.6195177405234027E-01
2R_7035072_DEL G GCAG 0.1383 26 162 0.6494 6.4560071592761570E-01
2R_7035165_SNP G A 0.1436 27 161 0.1695 1.6530026079546600E-01
2R_7035251_SNP G T 0.1842 35 155 0.4237 4.1890267387837887E-01
2R_7035390_SNP T A 0.2656 51 141 0.1782 1.7011891744415408E-01
2R_7035391_SNP A T 0.2554 47 137 0.2057 2.0740927646403384E-01
2R_7035397_SNP T A 0.2632 50 140 0.2043 1.9703453937486204E-01
2R_7035454_SNP A G 0.3895 74 116 0.1453 1.3688956761567272E-01
2R_7035463_SNP T G 0.2632 50 140 0.3109 3.0294452806233907E-01
2R_7035475_SNP C T 0.3492 66 123 0.2416 2.3362950679803796E-01
2R_7035481_SNP C T 0.3526 67 123 0.3225 3.1260706756618717E-01
2R_7035571_SNP C G 0.4492 84 103 0.1194 1.1645967755946174E-01
2R_7035601_SNP A G 0.3105 59 131 0.1723 1.6640542115149459E-01
2R_7035622_SNP A G 0.3016 57 132 0.09717 9.2906270990237960E-02
2R_7035747_SNP A G 0.2086 39 148 0.3845 3.8758018197896293E-01
2R_7036000_SNP G T 0.4894 92 96 0.7067 7.0678733922867876E-01
2R_7036255_SNP G A 0.4239 78 106 0.4665 4.8260632835987338E-01
2R_7036480_SNP T C 0.3743 70 117 0.4364 4.2690158019093394E-01
2R_7036501_SNP T C 0.1088 21 172 0.7347 7.3260742456206174E-01
2R_7036537_SNP C G 0.3822 73 118 0.3832 3.7751258866300541E-01
2R_7036648_SNP G A 0.4632 88 102 0.5179 5.1287352841372458E-01
2R_7036651_SNP C T 0.4737 90 100 0.4882 4.8300716157063472E-01
2R_7036726_SNP G A 0.4737 90 100 0.7844 7.8205713694083423E-01
2R_7036756_SNP A G 0.1641 32 163 0.8189 8.1631924054319127E-01
2R_7036826_SNP C G 0.3716 68 115 0.5072 4.9994680896611410E-01
2R_7036877_SNP A T 0.4398 84 107 0.6496 6.5609075581650300E-01
2R_7036900_SNP C T 0.06122 12 184 0.5397 5.3762094117286985E-01
2R_7037206_SNP T G 0.4213 75 103 0.5428 5.6128110686286425E-01
2R_7037351_INS TT T 0.05294 9 161 0.4628 4.4281889410771058E-01
2R_7037405_SNP G C 0.1026 20 175 0.2991 2.9463915570550903E-01
2R_7037503_SNP A G 0.328 61 125 0.4247 4.1350270230403241E-01
2R_7037515_SNP C T 0.08163 16 180 0.2774 2.7583838538914107E-01
2R_7037721_SNP A G 0.3978 74 112 0.244 2.5859359892139622E-01
2R_7037722_SNP A C 0.08205 16 179 0.1764 1.7264111941188631E-01
2R_7037724_SNP G A 0.07692 15 180 0.1104 1.0765189669636632E-01
2R_7037728_SNP C T 0.1979 38 154 0.3679 3.5944226259384560E-01
2R_7037740_DEL A AAACCGAAATAAAGTTTAGGAGAA 0.07216 14 180 0.1775 1.7434296666391236E-01
2R_7037744_SNP T C 0.08571 15 160 0.7257 7.2923147317751136E-01
2R_7037767_SNP A G 0.07216 14 180 0.1775 1.7434296666391236E-01
2R_7037861_DEL C CC 0.1793 33 151 0.2603 2.8108585648000839E-01
2R_7037876_SNP C T 0.2053 39 151 0.3152 3.2898266738924054E-01
2R_7038076_SNP T C 0.3474 66 124 0.04302 4.0388025403918788E-02
2R_7038197_SNP C T 0.08629 17 180 0.2695 2.6547186938633005E-01
2R_7038214_SNP C A 0.07853 15 176 0.4228 4.1796714252283684E-01
2R_7038286_SNP G T 0.3594 69 123 0.01668 1.5077419887546713E-02
2R_7038303_SNP A G 0.1354 26 166 0.04148 3.8655808161874923E-02
2R_7038306_SNP T G 0.06771 13 179 0.9346 9.3732774419305342E-01
2R_7038314_SNP G A 0.1451 28 165 0.06466 6.1265559633957793E-02
2R_7038339_SNP A T 0.2368 45 145 0.1716 1.8445759267182793E-01
2R_7038352_SNP C T 0.1658 32 161 0.02215 2.0643928680670193E-02
2R_7038353_SNP G C 0.1735 34 162 0.02319 2.2133558579942588E-02
2R_7038356_DEL A ATAGATCAAGTGATAAGTTGAGTA 0.1562 30 162 0.04457 4.1475563177977612E-02
2R_7038382_SNP G C 0.1649 32 162 0.03236 3.0438841333479929E-02
2R_7038383_SNP G A 0.1701 33 161 0.0271 2.5534633209088643E-02
2R_7038386_SNP A C 0.171 33 160 0.02505 2.3418121678872625E-02
2R_7038391_SNP T G 0.178 34 157 0.02278 2.0888575299594859E-02
2R_7038413_SNP A T 0.2368 45 145 0.1716 1.8445759267182793E-01
2R_7038443_SNP T G 0.1368 26 164 0.09121 8.6989655158503321E-02
2R_7038444_SNP T A 0.1487 29 166 0.05311 5.0710880302381321E-02
2R_7038452_SNP T C 0.1515 30 168 0.0533 5.1311349261582387E-02
2R_7038481_SNP C T 0.1474 28 162 0.03634 3.3255969527515805E-02
2R_7038505_SNP G T 0.06417 12 175 0.2423 2.5293455940334375E-01
2R_7038508_SNP A T 0.0829 16 177 0.0662 6.1557025920076190E-02
2R_7038511_SNP A T 0.2216 41 144 0.1433 1.5173693497293927E-01
2R_7038528_SNP T A 0.1604 30 157 0.2892 3.0106908095741391E-01
2R_7038530_SNP A T 0.1596 30 158 0.3849 3.9369063379525104E-01
2R_7038541_SNP T C 0.105 19 162 0.0789 9.6941691040041356E-02
2R_7038544_SNP A T 0.09278 18 176 0.0534 5.1057199752697860E-02
2R_7038551_SNP C T 0.09596 19 179 0.06366 6.1237967712851810E-02
2R_7038558_SNP C T 0.09596 19 179 0.06366 6.1237967712851810E-02
2R_7038592_SNP A T 0.09091 18 180 0.08627 8.3635311010972768E-02
2R_7038599_SNP T G 0.06186 12 182 0.8544 8.6106193618526583E-01
2R_7038615_SNP T C 0.06806 13 178 0.9644 9.6582946504535039E-01
2R_7038688_SNP A G 0.05128 10 185 0.8002 8.0969578316645907E-01
2R_7038718_SNP T A 0.05051 10 188 0.327 3.2432312070893710E-01
2R_7038837_SNP C G 0.3508 67 124 0.01686 1.5170296040871258E-02
2R_7039004_SNP C T 0.3351 62 123 0.9006 9.0450235108910837E-01
2R_7039005_SNP G A 0.4973 91 92 0.125 1.3752530492920068E-01
2R_7039036_SNP C G 0.06806 13 178 0.9505 9.5252328890207150E-01
2R_7039057_INS TAT T 0.1494 26 148 0.0511 4.4142170152069865E-02
2R_7039062_DEL A ATACA 0.05789 11 179 0.7799 7.9174840066457408E-01
2R_7039065_SNP T C 0.497 83 84 0.1933 2.0695544693280099E-01
2R_7039114_SNP C G 0.4011 75 112 0.9971 9.9726204581921107E-01
2R_7039119_SNP A T 0.4889 88 92 0.4059 4.1781605602526561E-01
2R_7039132_SNP A T 0.05056 9 169 0.6205 6.4108421796961057E-01
2R_7039173_SNP A G 0.1183 22 164 0.1133 1.0805616401098495E-01
2R_7039183_SNP C T 0.1263 24 166 0.07861 7.5597960045023296E-02
2R_7039231_SNP T G 0.373 69 116 0.07283 7.7562745024273683E-02
2R_7039234_SNP A G 0.2472 44 134 0.485 4.8703388846774953E-01
2R_7039297_SNP A G 0.09948 19 172 0.1692 1.6128061089784995E-01
2R_7039328_SNP T A 0.2421 46 144 0.5456 5.5638744393328687E-01
2R_7039331_SNP T G 0.2419 45 141 0.5758 5.8835144701525244E-01
2R_7039474_SNP A G 0.1398 26 160 0.4089 4.2378575132915641E-01
2R_7039481_SNP G A 0.06316 12 178 0.6523 6.4820988208520658E-01
2R_7039502_SNP C T 0.1405 26 159 0.3825 3.9055117860937105E-01
2R_7039506_SNP C T 0.2554 47 137 0.7658 7.6871929732739352E-01
2R_7039507_SNP C G 0.09574 18 170 0.698 6.9606810094549765E-01
2R_7039526_SNP A G 0.1587 30 159 0.1854 1.9659203623955557E-01
2R_7039537_SNP T C 0.1489 28 160 0.08175 9.4947282020058643E-02
2R_7039564_SNP T C 0.2527 46 136 0.7087 6.9971856224045470E-01
2R_7039582_SNP T C 0.123 23 164 0.2278 2.4712780461815553E-01
2R_7039588_SNP A G 0.05202 9 164 0.866 8.6948065017016329E-01
2R_7039634_SNP A G 0.123 23 164 0.3406 3.6476900939858115E-01
2R_7039638_SNP G T 0.123 23 164 0.3406 3.6476900939858115E-01
2R_7039749_SNP C T 0.1514 28 157 0.2638 2.7474483700886121E-01
2R_7039758_SNP C T 0.1368 26 164 0.5317 5.4418223167217439E-01
2R_7039774_SNP A T 0.123 23 164 0.4244 4.3576301079829993E-01
2R_7039775_SNP C T 0.1368 26 164 0.2838 2.9832934614414219E-01
2R_7039938_SNP G A 0.07143 14 182 0.3053 2.9881134031203915E-01
2R_7039981_INS TTAT T 0.1702 32 156 0.3442 3.5567329517997759E-01
2R_7039999_SNP T G 0.07772 15 178 0.6834 6.9056287345348433E-01
2R_7040003_SNP A T 0.3 57 133 0.3686 3.5977072221159578E-01
2R_7040029_SNP G A 0.3085 58 130 0.2702 2.7120680538060071E-01
2R_7040079_INS GCG G 0.1444 27 160 0.2224 2.3655518515224638E-01
2R_7040152_SNP C T 0.08995 17 172 0.142 1.5022744503842933E-01
2R_7040159_SNP A G 0.2667 48 132 0.5383 5.4622371269213532E-01
2R_7040170_SNP T C 0.3716 68 115 0.2804 2.8761623293706517E-01
2R_7040181_SNP A C 0.1833 33 147 0.733 7.3855535615626255E-01
2R_7040184_SNP C A 0.1803 33 150 0.6939 6.9729936285058192E-01
2R_7040201_SNP A T 0.1693 32 157 0.4336 4.4134245628513558E-01
2R_7040222_SNP G C 0.1649 32 162 0.6016 6.1008981178734056E-01
2R_7040258_DEL TT T 0.4615 84 98 0.4042 4.2957692331458486E-01
2R_7040287_SNP G T 0.06701 13 181 0.8422 8.4772301951095164E-01
2R_7040297_SNP A G 0.484 91 97 0.2939 2.8188201148286574E-01
2R_7040324_SNP A C 0.4064 76 111 0.777 7.7060549904554143E-01
2R_7040404_SNP T G 0.4407 78 99 0.3679 3.4493089728040716E-01
2R_7040412_SNP G C 0.262 49 138 0.7492 7.4699066617512266E-01
2R_7040499_SNP C G 0.06736 13 180 0.2041 2.2803742457267828E-01
2R_7040509_SNP T C 0.05181 10 183 0.4106 4.3188600181704340E-01
2R_7040600_SNP A C 0.07107 14 183 0.07522 8.4530192596044995E-02
2R_7040647_SNP G T 0.4599 86 101 0.2091 2.0413291269388667E-01
2R_7040772_SNP A G 0.3906 75 117 0.5643 5.7065564889956732E-01
2R_7040831_SNP A G 0.3122 59 130 0.617 6.2554220415534867E-01
2R_7040835_SNP C T 0.4789 91 99 0.2861 2.9210287960593795E-01
2R_7040853_INS GCACTCGTTCG G 0.07895 15 175 0.2048 2.0312078856527205E-01
2R_7040883_INS C CCC 0.4355 81 105 0.3326 3.4027385216154304E-01
2R_7041015_SNP A C 0.2684 51 139 0.8997 9.0059270340133024E-01
2R_7041018_SNP A G 0.3842 73 117 0.6048 6.0640468787619928E-01
2R_7041087_SNP C T 0.3297 60 122 0.4575 4.6737849366254491E-01
2R_7041094_SNP C T 0.2316 44 146 0.6397 6.4150265047071109E-01
2R_7041113_SNP G A 0.2435 47 146 0.8447 8.4370858656127923E-01
2R_7041125_SNP A G 0.2328 44 145 0.9325 9.3182743320837069E-01
2R_7041137_SNP C G 0.4439 83 104 0.9653 9.6466047261129773E-01
2R_7041224_SNP G C 0.2381 45 144 0.7793 7.8499377913605239E-01
2R_7041292_SNP G T 0.2316 44 146 0.7993 8.0848676612320436E-01
2R_7041422_SNP G T 0.2216 41 144 0.7453 7.5343607925386769E-01
2R_7041430_SNP T C 0.08081 16 182 0.763 7.6039465283669105E-01
2R_7041498_SNP T G 0.1944 35 145 0.5861 5.7843571507255631E-01
2R_7041641_SNP A G 0.3152 58 126 0.7271 7.1893522262608389E-01
2R_7041664_SNP C A 0.3817 71 115 0.5622 5.5147298869884498E-01
2R_7041696_SNP C T 0.375 66 110 0.813 8.1335830110697704E-01
2R_7041699_SNP T A 0.2457 43 132 0.7672 7.5809404847646489E-01
2R_7041735_SNP T G 0.2575 43 124 0.9576 9.5524126834635659E-01
2R_7041736_SNP G A 0.2575 43 124 0.9332 9.2973940638305241E-01
2R_7041740_SNP C G 0.05714 10 165 0.2341 2.1771808226069544E-01
2R_7041753_SNP T G 0.09036 15 151 0.8322 8.2596452746290339E-01
2R_7041850_DEL T TT 0.2188 35 125 0.9934 9.9308833599701773E-01
2R_7041857_SNP G A 0.1337 23 149 0.8933 8.9074909551569581E-01
2R_7041879_SNP T C 0.1271 23 158 0.6582 6.5218567522092941E-01
2R_7041893_SNP C A 0.2444 44 136 0.8495 8.4689191351629356E-01
2R_7041901_SNP A G 0.3 54 126 0.6467 6.4083242246107130E-01
2R_7041915_SNP G A 0.3352 61 121 0.9872 9.8690029811970026E-01
2R_7041928_SNP G C 0.1016 19 168 0.6552 6.4855683736057945E-01
2R_7041969_SNP A G 0.07937 15 174 0.5928 5.8624878936743163E-01
2R_7041984_SNP A T 0.05076 10 187 0.6872 6.8478567238354537E-01
2R_7041986_SNP T C 0.05102 10 186 0.6649 6.6396545674116192E-01
2R_7041990_SNP G T 0.05102 10 186 0.6641 6.6309292974884126E-01
2R_7042013_SNP A C 0.05155 10 184 0.7065 7.0360245970704804E-01
2R_7042111_SNP G A 0.06122 12 184 0.04986 4.8395464266177267E-02
2R_7042200_SNP A T 0.07576 15 183 0.4127 4.2558601235644278E-01
2R_7042519_SNP T A 0.2955 52 124 0.7289 7.3726258661646260E-01
2R_7042605_SNP T C 0.07216 14 180 0.2775 3.0263319111212339E-01
2R_7042613_SNP T C 0.4912 84 87 0.6213 6.0871640269016281E-01
2R_7042665_SNP T C 0.4241 81 110 0.5538 5.5314909251080824E-01
2R_7042769_SNP C T 0.3316 62 125 0.8638 8.6844169643441149E-01
2R_7042882_SNP C A 0.1667 31 155 0.3137 3.2398531299498501E-01
2R_7042923_SNP C T 0.2021 39 154 0.6001 6.0904149093776427E-01
2R_7042967_SNP A G 0.1414 27 164 0.9274 9.2712284521834298E-01
2R_7043051_SNP C T 0.477 83 91 0.9387 9.3674358170129679E-01
2R_7043067_SNP G A 0.4457 78 97 0.5611 5.4471165083662143E-01
2R_7043118_SNP T A 0.05759 11 180 0.499 4.9597150572728643E-01
2R_7043141_SNP T A 0.05263 10 180 0.855 8.5670378234111588E-01
2R_7043144_SNP G A 0.05263 10 180 0.8207 8.2071936708602755E-01
2R_7043146_SNP C A 0.3189 59 126 0.6142 6.1042419127080594E-01
2R_7043152_SNP T G 0.05319 10 178 0.8389 8.3883361852170224E-01
2R_7043158_SNP G A 0.0582 11 178 0.8863 8.8625099249264960E-01
2R_7043159_SNP T A 0.267 47 129 0.2963 3.0617576973758120E-01
2R_7043178_SNP A G 0.05263 10 180 0.8132 8.1297298630631454E-01
2R_7043184_SNP T C 0.4477 77 95 0.8337 8.3610334181169799E-01
2R_7043189_SNP T A 0.06989 13 173 0.5264 5.4435584803185555E-01
2R_7043193_SNP T A 0.06557 12 171 0.4138 4.2911076394668368E-01
2R_7043194_SNP T C 0.07104 13 170 0.4651 4.8370215347759304E-01
2R_7043200_SNP C T 0.3187 51 109 0.4482 4.6421737000719765E-01
2R_7043212_SNP A G 0.2599 46 131 0.5227 5.2821711628796986E-01
2R_7043231_SNP C T 0.1183 22 164 0.645 6.3917507645147253E-01
2R_7043237_SNP C A 0.2022 36 142 0.3245 3.2749280948725712E-01
2R_7043242_SNP G A 0.1389 25 155 0.3868 3.8860119374674529E-01
2R_7043246_SNP T A 0.2784 49 127 0.356 3.5940132088162347E-01
2R_7043253_SNP T A 0.2 36 144 0.3837 3.9008134411359885E-01
2R_7043256_SNP T A 0.1977 35 142 0.3581 3.6156221118045107E-01
2R_7043262_MNP TAA CTG 0.1966 35 143 0.6611 6.6996883407042762E-01
2R_7043266_SNP T G 0.06011 11 172 0.8698 8.6792068229205843E-01
2R_7043268_MNP ATC CCT 0.2 36 144 0.4094 4.1615201860956186E-01
2R_7043272_SNP T A 0.1977 35 142 0.3148 3.2462242852380452E-01
2R_7043279_SNP C T 0.1463 24 140 0.4203 4.3338393036064227E-01
2R_7043284_DEL C ACA 0.1117 20 159 0.4527 4.5629459061356836E-01
2R_7043309_SNP T A 0.1977 35 142 0.3544 3.6659768590946007E-01
2R_7043311_INS TT T 0.191 34 144 0.5734 5.8731564931402525E-01
2R_7043313_SNP C A 0.191 34 144 0.5734 5.8731564931402525E-01
2R_7043319_SNP A G 0.1397 25 154 0.8705 8.7428381981376480E-01
2R_7043333_SNP C A 0.2034 36 141 0.3505 3.6498315909379941E-01
2R_7043337_SNP A G 0.2034 36 141 0.3282 3.4143417944951016E-01
2R_7043345_SNP A G 0.2057 36 139 0.5041 5.1717834973771692E-01
2R_7043346_SNP A G 0.2057 36 139 0.5786 5.8877573055288779E-01
2R_7043352_SNP G T 0.2022 36 142 0.5689 5.8191853760205658E-01
2R_7043353_SNP C G 0.05435 10 174 0.6113 6.1100428114048433E-01
2R_7043365_SNP T A 0.2057 36 139 0.8837 8.8974606929286648E-01
2R_7043367_SNP G C 0.3889 63 99 0.5872 5.6655806089150385E-01
2R_7043370_SNP A C 0.2069 36 138 0.6155 6.3169718455416191E-01
2R_7043385_SNP C A 0.1739 28 133 0.829 8.3091035134538027E-01
2R_7043437_SNP T A 0.2222 36 126 0.643 6.4946066565906924E-01
2R_7043439_SNP A G 0.2025 33 130 0.7194 7.2715010030450011E-01
2R_7043454_SNP A T 0.2022 37 146 0.5162 5.2959862283255377E-01
2R_7043471_DEL A ATGGGAAACGATTCCGACCCTCTAAAGTCCTTTTATACATTTTAA 0.1958 37 152 0.4981 5.1546420388819547E-01
2R_7043523_SNP A C 0.114 22 171 0.5428 5.5933854388005555E-01
2R_7043531_DEL T TAGATTGATAAATTTCCC 0.09326 18 175 0.6042 5.9726212270038392E-01
2R_7043548_SNP T C 0.2994 50 117 0.4028 3.9565275606432448E-01
2R_7043549_SNP A G 0.06633 13 183 0.9673 9.6726290314713037E-01
2R_7043553_SNP C T 0.2011 38 151 0.3721 3.8976753349800886E-01
2R_7043557_SNP G A 0.3763 70 116 0.7685 7.6798725603237461E-01
2R_7043567_SNP T C 0.07071 14 184 0.8677 8.6791446983836285E-01
2R_7043581_SNP G A 0.3777 71 117 0.6364 6.3470378005803485E-01
2R_7043593_SNP T C 0.2186 40 143 0.6863 6.9547000228107181E-01
2R_7043598_SNP T C 0.2228 41 143 0.6374 6.4822197274000670E-01
2R_7043637_SNP T C 0.3152 58 126 0.6473 6.5244188438247619E-01
2R_7043676_SNP C T 0.4 74 111 0.803 8.0633117330814663E-01
2R_7043680_SNP C T 0.4054 75 110 0.9826 9.8287796226618451E-01
2R_7043716_SNP G A 0.08763 17 177 0.7654 7.6492279832096366E-01
2R_7043827_SNP A G 0.1658 31 156 0.7816 7.7481460658634926E-01
2R_7043838_SNP C T 0.08205 16 179 0.7602 7.5602781284014053E-01
2R_7044096_SNP C T 0.06633 13 183 0.1392 1.3333254722532129E-01
2R_7044190_SNP T C 0.4921 93 96 0.2429 2.3214410635154070E-01
2R_7044234_SNP A G 0.2766 52 136 0.2143 2.1391446135168291E-01
2R_7044261_SNP A G 0.1366 25 158 0.5956 5.8855767145511539E-01
2R_7044342_SNP T A 0.1218 24 173 0.8548 8.5285122941159219E-01
2R_7044421_SNP C T 0.2718 53 142 0.5952 5.8826195795282699E-01
2R_7044425_SNP C A 0.4599 86 101 0.6186 6.1288130519142470E-01
2R_7044431_SNP C T 0.1737 33 157 0.9614 9.6038192224738717E-01
2R_7044469_SNP G C 0.4439 83 104 0.408 3.9587264737792116E-01
2R_7044474_SNP G A 0.2268 44 150 0.9455 9.4456464156486064E-01
2R_7044500_SNP C T 0.06736 13 180 0.2999 2.9567758930609156E-01
2R_7044508_SNP C G 0.4162 77 108 0.4031 3.8901523081998912E-01
2R_7044509_SNP T C 0.4722 85 95 0.7069 6.9405600668096468E-01
2R_7044513_SNP T C 0.08466 16 173 0.5323 5.2532903211346560E-01
2R_7044521_SNP C A 0.08377 16 175 0.5203 5.1466441167992227E-01
2R_7044532_SNP A T 0.0829 16 177 0.5437 5.3825320907891983E-01
2R_7044553_SNP T A 0.4556 77 92 0.561 5.6090719469308126E-01
2R_7044573_SNP G A 0.0582 11 178 0.6159 6.0962667382070068E-01
2R_7044633_SNP A C 0.05028 9 170 0.9394 9.4091573975968557E-01
2R_7044644_SNP G C 0.3626 62 109 0.9996 9.9959661445201087E-01
2R_7044667_SNP A T 0.4972 88 89 0.8669 8.6334064509055009E-01
2R_7044690_SNP C T 0.1508 27 152 0.9195 9.2097488171304109E-01
2R_7044774_SNP C T 0.09278 18 176 0.1756 1.7486845519622018E-01
2R_7044776_SNP A T 0.08333 16 176 0.04181 4.3901546977790112E-02
2R_7044783_SNP A C 0.09794 19 175 0.03381 3.6222742909922834E-02
2R_7044802_SNP T G 0.3989 75 113 0.4616 4.6304490353966954E-01
2R_7044847_SNP G A 0.05584 11 186 0.1369 1.3251177523757518E-01
2R_7044867_SNP T C 0.4098 75 108 0.7264 7.2277903615344630E-01
2R_7045083_SNP A T 0.2455 41 126 0.6914 6.9532022587209563E-01
2R_7045084_SNP C G 0.241 40 126 0.592 5.9615459213900945E-01
2R_7045086_SNP A G 0.247 41 125 0.4491 4.5457904090936097E-01
2R_7045090_SNP A C 0.2381 40 128 0.4376 4.3791212030651328E-01
2R_7045116_SNP A T 0.05612 11 185 0.1521 1.5528856016565196E-01
2R_7045161_SNP A G 0.4693 84 95 0.4701 4.7648996878443062E-01
2R_7045183_SNP T A 0.1186 23 171 0.6131 6.0783752354889953E-01
2R_7045191_SNP T A 0.1443 28 166 0.3022 3.1149125127797528E-01
2R_7045208_SNP C A 0.4765 81 89 0.4914 5.0455566073422342E-01
2R_7045209_SNP A T 0.07216 14 180 0.487 4.8707712820560745E-01
2R_7045238_SNP A C 0.06283 12 179 0.5983 6.1093494193160391E-01
2R_7045274_SNP C T 0.2353 44 143 0.6969 6.9367055649164144E-01
2R_7045296_SNP G C 0.1667 31 155 0.8304 8.3413904789822402E-01
2R_7045298_DEL A ATTTCGA 0.127 24 165 0.6235 6.1563084912144173E-01
2R_7045410_SNP A T 0.2222 42 147 0.6087 6.2086013636422843E-01
2R_7045412_SNP C T 0.2234 42 146 0.7918 7.9789609053928956E-01
2R_7045471_SNP T A 0.06122 12 184 0.04488 4.8656429612282649E-02
2R_7045472_SNP C G 0.06633 13 183 0.1115 1.1832533081027774E-01
2R_7045474_SNP G A 0.0567 11 183 0.1127 1.1604223528604973E-01
2R_7045498_SNP T A 0.3242 59 123 0.453 4.6514632875337059E-01
2R_7045557_SNP T G 0.3105 59 131 0.9646 9.6530920237113083E-01
2R_7045568_SNP A C 0.06771 13 179 0.03746 3.7365178565303345E-02
2R_7045569_SNP T C 0.06091 12 185 0.1357 1.3704990392445537E-01
2R_7045583_SNP T A 0.2757 51 134 0.8994 9.0361380535017188E-01
2R_7045608_SNP G A 0.3533 65 119 0.8713 8.7486546614300620E-01
2R_7045664_SNP C G 0.3085 58 130 0.8692 8.7215103508948699E-01
2R_7045668_SNP T G 0.2723 52 139 0.8138 8.1119657376096976E-01
2R_7045699_SNP A T 0.3492 66 123 0.4495 4.4274881019114909E-01
2R_7045732_SNP T C 0.2775 53 138 0.6791 6.7722176936698664E-01
2R_7045888_SNP C A 0.06952 13 174 0.1057 1.0555423322418600E-01
2R_7045949_SNP G A 0.462 79 92 0.8514 8.5600431337954519E-01
2R_7045952_SNP T C 0.5 88 88 0.7748 7.8372498412132807E-01
2R_7046025_SNP T C 0.05376 10 176 0.1475 1.5419838044516865E-01
2R_7046027_SNP A G 0.06383 12 176 0.587 5.8787580169277842E-01
2R_7046040_SNP T C 0.2123 38 141 0.5974 5.9400531055497741E-01
2R_7046045_SNP A T 0.1033 19 165 0.01941 2.0743403313719263E-02
2R_7046065_SNP G T 0.3239 57 119 0.1488 1.4059323248495192E-01
2R_7046087_SNP G C 0.2957 55 131 0.6151 6.1387985281131274E-01
2R_7046093_SNP A T 0.06122 12 184 0.124 1.3008670745176143E-01
2R_7046095_SNP G A 0.3122 59 130 0.4622 4.7889535828004093E-01
2R_7046118_SNP T A 0.3228 61 128 0.5814 5.9739926479247063E-01
2R_7046137_SNP A G 0.4524 76 92 0.8566 8.5915800235586115E-01
2R_7046146_SNP A G 0.3102 58 129 0.8014 8.0788586772947446E-01
2R_7046160_SNP C A 0.3977 70 106 0.9588 9.5991532543021318E-01
2R_7046161_SNP G A 0.3977 70 106 0.9437 9.4546328727972739E-01
2R_7046170_DEL A ATATTTA 0.309 55 123 0.5474 5.5875634182210676E-01
2R_7046199_SNP C T 0.3118 53 117 0.7512 7.5634349060157624E-01
2R_7046203_SNP G T 0.2743 48 127 0.904 9.0803545942867792E-01
2R_7046256_SNP G T 0.2679 45 123 0.4087 3.9809684150252789E-01
2R_7046265_SNP C A 0.2558 44 128 0.2783 2.8490925617807172E-01
2R_7046301_SNP A G 0.2778 45 117 0.5325 5.1819428820990221E-01
2R_7046320_SNP T C 0.2393 39 124 0.5358 5.4383650136473394E-01
2R_7046340_SNP A T 0.25 42 126 0.3596 3.6574027478303062E-01
2R_7046354_INS ATATATAGATATAAGATATAAGATAAGATA A 0.2892 48 118 0.5318 5.1896966617234275E-01
2R_7046586_SNP G A 0.1882 35 151 0.3574 3.6939901848732271E-01
2R_7046649_SNP C A 0.2079 37 141 0.02116 2.4838866495847205E-02
2R_7046652_SNP T C 0.212 39 145 0.01362 1.7834624779445283E-02
2R_7046670_SNP C T 0.2033 37 145 0.0513 5.9770357479027751E-02
2R_7046672_SNP A C 0.2033 37 145 0.04252 5.0493772061326242E-02
2R_7046682_SNP T G 0.2088 38 144 0.04987 5.8204184151706626E-02
2R_7046690_SNP T C 0.1967 36 147 0.0416 5.0641559255858920E-02
2R_7046734_SNP A T 0.1436 27 161 0.09378 1.0980419055866142E-01
2R_7046751_SNP A G 0.1684 32 158 0.006367 1.0000659414043604E-02
2R_7046756_SNP T G 0.2 37 148 0.006051 9.2552867186533258E-03
2R_7046812_SNP A T 0.4973 91 92 0.2614 2.7050623740241220E-01
2R_7046828_SNP G C 0.148 29 167 0.06092 7.1001217596528263E-02
2R_7046926_SNP G T 0.3351 63 125 0.6897 6.8166910334273056E-01
2R_7046951_SNP G A 0.3314 58 117 0.7375 7.3053457186479553E-01
2R_7047188_SNP A T 0.4944 89 91 0.9918 9.9209527853763113E-01
2R_7047237_SNP A C 0.4835 88 94 0.964 9.6477779650110729E-01
2R_7047238_SNP C G 0.1152 22 169 0.4243 4.3578689098610368E-01
2R_7047260_SNP A G 0.07487 14 173 0.777 7.9571147080188553E-01
2R_7047271_SNP A G 0.0733 14 177 0.7014 7.0816444063173045E-01
2R_7047287_SNP A C 0.05556 11 187 0.8953 8.9430808200060674E-01
2R_7047370_SNP G A 0.3053 58 132 0.2313 2.2470138543980944E-01
2R_7047387_SNP G C 0.1587 30 159 0.7581 7.6171336753620866E-01
2R_7047464_SNP C T 0.3895 74 116 0.8979 8.9759886763168695E-01
2R_7047470_SNP A G 0.1016 19 168 0.6521 6.5683851783930525E-01
2R_7047515_INS AA A 0.06154 12 183 0.1168 1.1633466259763348E-01
2R_7047522_SNP T A 0.3172 59 127 0.8894 8.8778474331960633E-01
2R_7047528_SNP C T 0.3118 58 128 0.9502 9.4896536160542655E-01
2R_7047531_SNP T C 0.3118 58 128 0.8348 8.3111209266820463E-01
2R_7047538_SNP T C 0.3152 58 126 0.8487 8.4482542855060117E-01
2R_7047539_SNP G A 0.1058 20 169 0.5721 5.6913939707785655E-01
2R_7047549_SNP G A 0.09231 18 177 0.1466 1.4845955506323627E-01
2R_7047553_SNP T A 0.06566 13 185 0.172 1.6994217015747815E-01
2R_7047579_SNP A C 0.08854 17 175 0.1672 1.6719992041626008E-01
2R_7047598_DEL C CTC 0.1016 19 168 0.8484 8.4410618307163798E-01
2R_7047638_SNP G A 0.4118 77 110 0.7089 7.0124126400290310E-01
2R_7047655_SNP C T 0.3115 57 126 0.4783 4.6660877597611616E-01
2R_7047668_SNP A T 0.4372 80 103 0.9051 9.0676288348128864E-01
2R_7047753_SNP T C 0.1082 21 173 0.0317 3.6278700895949631E-02
2R_7047776_SNP C G 0.07216 14 180 0.2827 2.9436651197465180E-01
2R_7047817_DEL TACAT T 0.2599 46 131 0.6171 6.1126430980332791E-01
2R_7047886_SNP T C 0.3191 60 128 0.728 7.2403766228382849E-01
2R_7047898_SNP T G 0.3122 59 130 0.7599 7.5378209541005403E-01
2R_7047910_SNP G A 0.4362 82 106 0.6787 6.7132431732397402E-01
2R_7047911_SNP C G 0.4462 83 103 0.8628 8.5998920469806184E-01
2R_7047959_SNP T A 0.4332 81 106 0.394 3.8146554908003738E-01
2R_7047969_SNP G T 0.1231 24 171 0.3172 3.1242576772802044E-01
2R_7047975_SNP G A 0.4396 80 102 0.8266 8.3191496177315316E-01
2R_7048069_SNP A G 0.1842 35 155 0.9746 9.7398155600261871E-01
2R_7048072_SNP G C 0.4108 76 109 0.5054 5.0893464080270956E-01
2R_7048083_SNP G T 0.2742 51 135 0.6193 6.2337398017006507E-01
2R_7048086_SNP A G 0.1354 26 166 0.9518 9.5089901299530921E-01
2R_7048105_SNP A C 0.457 85 101 0.4682 4.7389513555832374E-01
2R_7048148_SNP T G 0.3492 66 123 0.0907 8.2566865485042384E-02
2R_7048160_SNP T C 0.2804 53 136 0.1087 1.2065047691559860E-01
2R_7048264_DEL A AGC 0.09278 18 176 0.1862 2.0744368311866646E-01
2R_7048267_INS AT A 0.08333 16 176 0.367 3.8998717012085538E-01
2R_7048479_SNP A G 0.4233 80 109 0.8962 8.9836221530246907E-01
2R_7048588_SNP T C 0.08629 17 180 0.5023 4.9976368588169862E-01
2R_7048834_SNP G T 0.1975 32 130 0.2364 2.4586747337439729E-01
2R_7048835_SNP C T 0.07143 12 156 0.1718 1.8914139685477716E-01
2R_7048863_SNP T G 0.0733 14 177 0.1467 1.4958331808146452E-01
2R_7048865_SNP T C 0.06283 12 179 0.6191 6.1322327101188134E-01
2R_7048866_SNP T C 0.06771 13 179 0.7264 7.2256116491357536E-01
2R_7048868_SNP G A 0.06316 12 178 0.8895 8.8760587121390444E-01
2R_7048886_SNP G C 0.09375 18 174 0.6538 6.6419202175002112E-01
2R_7048887_SNP T C 0.08421 16 174 0.05648 5.8067042458542509E-02
2R_7048898_SNP T C 0.2527 46 136 0.1904 1.9472179091030872E-01
2R_7048909_SNP A G 0.2447 46 142 0.2789 2.8881655145113905E-01
2R_7048939_SNP C A 0.05076 10 187 0.7932 7.9086741303023300E-01
2R_7048961_SNP A G 0.08205 16 179 0.3345 3.3133834556354325E-01
2R_7048962_SNP C T 0.1071 21 175 0.4218 4.1810151895650538E-01
2R_7048986_SNP A T 0.4402 81 103 0.2311 2.3810734872681294E-01
2R_7048993_SNP T C 0.4293 82 109 0.2441 2.5685549312131772E-01
2R_7048995_DEL A AACA 0.4153 76 107 0.3722 3.7815208325623373E-01
2R_7049022_SNP G A 0.4167 80 112 0.3035 3.1364856709620037E-01
2R_7049030_SNP A C 0.2887 56 138 0.701 6.9710997626198057E-01
2R_7049064_SNP G T 0.2713 51 137 0.6375 6.3031565340206686E-01
2R_7049086_SNP C T 0.08808 17 176 0.01982 2.0523026341926914E-02
2R_7049121_SNP A G 0.1088 21 172 0.157 1.7515323997703747E-01
2R_7049123_SNP G A 0.1094 21 171 0.1592 1.7630075451888283E-01
2R_7049181_SNP G A 0.4837 89 95 0.0615 6.0640534579704641E-02
2R_7049185_SNP T G 0.3923 71 110 0.473 4.6602174177736433E-01
2R_7049356_SNP T C 0.07027 13 172 0.05728 5.7235970888403695E-02
2R_7049369_SNP G A 0.1075 20 166 0.2282 2.2836941827518598E-01
2R_7049392_SNP T C 0.08421 16 174 0.1129 1.1472740369383072E-01
2R_7049398_SNP G T 0.06383 12 176 0.9358 9.3485516625637799E-01
2R_7049458_SNP T A 0.1344 25 161 0.2719 2.6782796186555968E-01
2R_7049471_SNP G A 0.1505 28 158 0.1685 1.6676862525584057E-01
2R_7049511_SNP C T 0.4216 78 107 0.06809 7.1125565007182090E-02
2R_7049529_SNP A T 0.08247 16 178 0.04068 4.2768273846719447E-02
2R_7049563_INS T TCTATGT 0.05236 10 181 0.5867 5.9429423578794549E-01
2R_7049624_SNP G C 0.4481 82 101 0.8076 8.0741349630756298E-01
2R_7049633_SNP C T 0.4451 81 101 0.7256 7.2653078406326321E-01
2R_7049653_DEL AC GATTCATGTG 0.383 72 116 0.8816 8.7867359991549876E-01
2R_7049680_SNP T C 0.0791 14 163 0.5243 5.6305287783913238E-01
2R_7049695_SNP C T 0.4541 84 101 0.628 6.2142185917739212E-01
2R_7049736_SNP C G 0.06091 12 185 0.6593 6.6754292687976990E-01
2R_7049739_SNP T A 0.3209 60 127 0.8284 8.2585971724106255E-01
2R_7049890_SNP T C 0.08901 17 174 0.5399 5.3599811811968245E-01
2R_7049891_SNP T A 0.1316 25 165 0.007331 7.7916417432439050E-03
2R_7049962_SNP C T 0.05528 11 188 0.5619 5.6291617671288263E-01
2R_7050001_SNP G C 0.06771 13 179 0.1692 1.8347701449680698E-01
2R_7050072_SNP C T 0.455 86 103 0.3015 3.1060803761310729E-01
2R_7050082_DEL C CC 0.07292 14 178 0.799 7.9552242116252148E-01
2R_7050218_SNP T C 0.1719 33 159 0.807 8.0509436355984887E-01
2R_7050255_SNP G A 0.1907 37 157 0.7748 7.7049150748037909E-01
2R_7050264_SNP C G 0.25 48 144 0.9557 9.5580753854769995E-01
2R_7050438_SNP T G 0.06122 12 184 0.5012 5.0288095975405600E-01
2R_7050472_SNP C T 0.171 33 160 0.8156 8.1493832310317205E-01
2R_7050478_SNP T C 0.1487 29 166 0.6564 6.5629275438698409E-01
2R_7050490_DEL T TACCTCCTCT 0.1077 21 174 0.5075 5.0531008030124402E-01
2R_7050499_SNP A T 0.2083 35 133 0.8482 8.4258233710856567E-01
2R_7050521_SNP C T 0.3927 75 116 0.4901 4.8666942628768817E-01
2R_7050524_SNP A G 0.2032 38 149 0.8554 8.5468467943896398E-01
2R_7050525_DEL A AGTTGCGG 0.1676 30 149 0.967 9.6682446520989929E-01
2R_7050602_SNP T C 0.09948 19 172 0.6558 6.5111197187526382E-01
2R_7050606_SNP A C 0.07895 15 175 0.2523 2.4423171170263658E-01
2R_7050624_SNP T A 0.2011 38 151 0.9525 9.5232256325106213E-01
2R_7050630_SNP G A 0.1979 37 150 0.926 9.2539918980227931E-01
2R_7050714_SNP C A 0.125 24 168 0.5628 5.6329156608063635E-01
2R_7050737_SNP A T 0.09626 18 169 0.5948 5.8786390945813949E-01
2R_7050752_INS ATGGG A 0.09231 18 177 0.6511 6.4996483908030811E-01
2R_7050830_SNP T G 0.06186 12 182 0.2505 2.4280452796178797E-01
2R_7050946_SNP G C 0.05181 10 183 0.4013 4.0108525673481810E-01
2R_7051054_SNP T C 0.4947 94 96 0.8179 8.1864650398580230E-01
2R_7051179_SNP A G 0.06633 13 183 0.8326 8.3029336817855914E-01
2R_7051200_SNP C A 0.4973 93 94 0.3922 3.9827100728363363E-01
2R_7051296_INS A AA 0.3591 65 116 0.1751 1.7113677207859834E-01
2R_7051363_SNP C A 0.267 51 140 0.9015 9.0185737427661206E-01
2R_7051380_SNP A C 0.05612 11 185 0.1766 1.8809673982673880E-01
2R_7051498_SNP G C 0.0765 14 169 0.3161 3.0712328277813417E-01
2R_7051500_SNP C T 0.1158 22 168 0.7994 7.9628307252795560E-01
2R_7051522_SNP C T 0.2234 42 146 0.2408 2.3777167975246938E-01
2R_7051547_SNP T G 0.3175 60 129 0.2166 2.1718833301687379E-01
2R_7051610_SNP A G 0.1042 20 172 0.4786 4.7606174329164863E-01
2R_7051700_SNP G C 0.4817 92 99 0.7152 7.1141192827917110E-01
2R_7051707_SNP G A 0.267 51 140 0.7472 7.4278635544411042E-01
2R_7051741_SNP T C 0.05025 10 189 0.695 6.9239199216378600E-01
2R_7051747_SNP C A 0.07692 15 180 0.4619 4.5434051542964937E-01
2R_7051800_SNP A C 0.1838 34 151 0.1914 2.7383205331225147E-01
2R_7051817_SNP C T 0.1053 20 170 0.07865 7.4844373975405817E-02
2R_7051838_SNP G A 0.1429 27 162 0.5438 5.3613260649486350E-01
2R_7051881_SNP A T 0.0625 12 180 0.2205 2.3003124988709100E-01
2R_7051882_SNP T C 0.0625 12 180 0.2108 2.1942615033201052E-01
2R_7051889_SNP A G 0.07107 14 183 0.04819 4.7229525792956729E-02
2R_7051895_SNP C T 0.3261 60 124 0.3893 4.0633436529858624E-01
2R_7051902_SNP A C 0.2446 45 139 0.5504 5.6636173565869530E-01
2R_7051903_SNP A C 0.2444 44 136 0.5554 5.6795501372458346E-01
2R_7051923_SNP C G 0.373 69 116 0.4031 4.1638096987141759E-01
2R_7051936_SNP C G 0.05102 10 186 0.1225 1.2040023855951942E-01
2R_7051946_SNP T A 0.05699 11 182 0.1733 1.6861417240420173E-01
2R_7051947_SNP C T 0.06186 12 182 0.1638 1.6072841336122234E-01
2R_7051949_SNP A G 0.2849 53 133 0.2165 2.1660655922324468E-01
2R_7051954_SNP A G 0.3089 59 132 0.4036 4.0605812400479635E-01
2R_7052023_SNP C T 0.0829 16 177 0.1865 1.8538994204380632E-01
2R_7052024_SNP T C 0.08333 16 176 0.187 1.8478586947741271E-01
2R_7052040_SNP C A 0.1957 36 148 0.9513 9.5317310595214111E-01
2R_7052047_SNP A C 0.08333 16 176 0.1737 1.6859188508404688E-01
2R_7052087_SNP G A 0.07254 14 179 0.647 6.4170931072350834E-01
2R_7052167_SNP A T 0.3503 62 115 0.472 4.7522024878722602E-01
2R_7052367_INS A ATA 0.06915 13 175 0.6483 6.5158656514991120E-01
2R_7052408_SNP T A 0.1818 34 153 0.1856 1.7649577905573777E-01
2R_7052565_SNP A G 0.4972 89 90 0.234 2.3565529942124419E-01
2R_7052605_SNP G T 0.3989 71 107 0.5934 6.0103552649461389E-01
2R_7052716_SNP T G 0.1472 29 168 0.9678 9.6749816595619198E-01
2R_7052774_SNP A T 0.1856 36 158 0.4381 4.3650607211250614E-01
2R_7052948_SNP T C 0.07732 15 179 0.09084 8.5593894854460340E-02
2R_7052975_SNP T C 0.1099 21 170 0.9533 9.5392689865411706E-01
2R_7052989_SNP T A 0.1058 20 169 0.9325 9.3320063393612651E-01
2R_7053006_SNP G C 0.09278 18 176 0.6851 6.9550278709019464E-01
2R_7053069_SNP A T 0.07216 14 180 0.1037 1.1127545771987635E-01
2R_7053182_SNP G C 0.1632 31 159 0.2443 2.3726666573722843E-01
2R_7053219_SNP T C 0.05729 11 181 0.2712 3.2040049496581602E-01
2R_7053234_SNP C G 0.1105 21 169 0.197 1.9159628608692114E-01
2R_7053303_SNP A G 0.1244 24 169 0.4076 4.2074811864368455E-01
2R_7053322_SNP T G 0.1615 31 161 0.7162 7.1293280463113473E-01
2R_7053403_SNP C T 0.2312 43 143 0.923 9.2493815665019241E-01
2R_7053450_SNP C A 0.1058 20 169 0.1259 1.3630347330914472E-01
2R_7053451_SNP A G 0.3641 67 117 0.7101 7.1386338577359598E-01
2R_7053453_DEL C TAT 0.09574 18 170 0.4185 4.3174043798030060E-01
2R_7053475_SNP C A 0.107 20 167 0.1813 1.9131073287125366E-01
2R_7053481_SNP T C 0.1064 20 168 0.3169 3.2968634636536309E-01
2R_7053487_SNP A G 0.0567 11 183 0.7129 7.1076559104644144E-01
2R_7053493_SNP C G 0.127 24 165 0.3837 3.9515919005734701E-01
2R_7053556_SNP A C 0.1658 31 156 0.4902 4.9621351999463326E-01
2R_7053557_SNP A C 0.1587 30 159 0.5603 5.6731862970848002E-01
2R_7053577_SNP A G 0.224 41 142 0.6603 6.6630763182316766E-01
2R_7053633_SNP A G 0.3388 62 121 0.7381 7.3891012711621618E-01
2R_7053642_SNP A G 0.1011 19 169 0.1698 1.6381772446549969E-01
2R_7053663_SNP G T 0.1489 28 160 0.2841 2.6955737634523569E-01
2R_7053719_SNP T C 0.1316 25 165 0.4055 3.9307631642935803E-01
2R_7053796_SNP T C 0.1123 21 166 0.2418 2.3344780100471840E-01
2R_7053801_SNP C T 0.1047 20 171 0.1679 1.6396256524102670E-01
2R_7053816_SNP A T 0.07065 13 171 0.09112 8.4443453882089181E-02
2R_7053821_SNP T C 0.08108 15 170 0.1896 1.8301092688155540E-01
2R_7053829_SNP C A 0.07487 14 173 0.7824 7.7588916646232353E-01
2R_7053843_DEL G GTAGAAACAAAG 0.09845 19 174 0.2294 2.3130711239424884E-01
2R_7053863_SNP T C 0.0567 11 183 0.6898 6.9664122757073399E-01
2R_7053876_DEL C TACGTTCACT 0.1875 36 156 0.9364 9.3593321174789668E-01
2R_7053889_SNP G A 0.08629 17 180 0.9898 9.9008318957869224E-01
2R_7053913_SNP T A 0.09845 19 174 0.2611 2.5835521496002656E-01
2R_7053932_SNP G C 0.06736 13 180 0.1297 1.2842720747091207E-01
2R_7053955_SNP A G 0.2989 55 129 0.5578 5.6821638623519632E-01
2R_7053960_SNP T C 0.09744 19 176 0.7271 7.2426335188978985E-01
2R_7053968_SNP A G 0.1026 20 175 0.6957 6.9272442495703812E-01
2R_7053973_SNP T C 0.07143 14 182 0.3611 3.6176403193058126E-01
2R_7054066_INS T TT 0.2663 45 124 0.6276 6.3446976993363413E-01
2R_7054082_SNP A C 0.08947 17 173 0.2376 2.3241544565511862E-01
2R_7054083_SNP T A 0.1204 23 168 0.601 6.1244709880439530E-01
2R_7054100_SNP T C 0.1451 28 165 0.4118 4.0353619105510263E-01
2R_7054119_SNP C T 0.1368 26 164 0.5551 5.6113751177057036E-01
2R_7054188_SNP C A 0.09896 19 173 0.172 1.6727377977755642E-01
2R_7054201_SNP T C 0.2727 51 136 0.517 5.2054512132549002E-01
2R_7054221_SNP T C 0.09896 19 173 0.2731 2.6938824268534234E-01
2R_7054289_SNP C A 0.3388 62 121 0.203 2.1298277375444086E-01
2R_7054380_SNP A C 0.08995 17 172 0.5288 5.2659466206483208E-01
2R_7054492_SNP T A 0.1154 21 161 0.4082 3.9440025511522914E-01
2R_7054500_SNP A C 0.1038 19 164 0.2924 2.8250206273523637E-01
2R_7054507_SNP G A 0.09836 18 165 0.4382 4.2606173312528350E-01
2R_7054508_INS TT T 0.1064 20 168 0.2651 2.5683001398875938E-01
2R_7054514_SNP A G 0.1064 20 168 0.2651 2.5683001398875938E-01
2R_7054515_INS TACGGA T 0.1064 20 168 0.2651 2.5683001398875938E-01
2R_7054517_SNP G A 0.08649 16 169 0.1493 1.4095863788173046E-01
2R_7054518_SNP G A 0.1011 19 169 0.3334 3.2486223831470029E-01
2R_7054521_SNP G A 0.1 19 171 0.1774 1.7260203227997317E-01
2R_7054522_SNP G A 0.09948 19 172 0.2733 2.6755700512298852E-01
2R_7054524_MNP CGG GAA 0.09948 19 172 0.2733 2.6755700512298852E-01
2R_7054527_INS ACGG A 0.09524 18 171 0.2179 2.1087328141784090E-01
2R_7054529_INS CGGACAGGCGG C 0.09043 17 171 0.2627 2.5459362773183847E-01
2R_7054573_SNP G T 0.08602 16 170 0.4006 3.9032751545680766E-01
2R_7054574_SNP T A 0.09043 17 171 0.3318 3.2560825372346514E-01
2R_7054594_SNP C T 0.08947 17 173 0.2982 2.9002434642816277E-01
2R_7054614_SNP G A 0.1518 29 162 0.5536 5.4721133150131762E-01
2R_7054620_SNP A T 0.09043 17 171 0.2957 2.8824488020245498E-01
2R_7054621_SNP A C 0.09424 18 173 0.3664 3.6211836508989315E-01
2R_7054625_SNP A T 0.09424 18 173 0.3853 3.8124590136325831E-01
2R_7055185_SNP G C 0.05102 10 186 0.2751 2.7632228729743213E-01
2R_7055213_SNP T A 0.3032 57 131 0.1763 1.8500661070472757E-01
2R_7055231_SNP A C 0.05102 10 186 0.396 3.8938497683741291E-01
2R_7055318_SNP A C 0.3298 62 126 0.9207 9.2056120831116872E-01
2R_7055322_SNP G A 0.1848 34 150 0.9376 9.4839670307763557E-01
2R_7055345_SNP A C 0.456 83 99 0.9764 9.7552892308933326E-01
2R_7055404_SNP G C 0.3871 72 114 0.1894 1.8567802808869738E-01
2R_7055432_SNP A G 0.4398 84 107 0.1399 1.6012420284505213E-01
2R_7055444_SNP T C 0.4815 91 98 0.7797 7.8339881691605906E-01
2R_7055449_SNP C T 0.4096 77 111 0.483 5.0574928629972515E-01
2R_7055472_SNP C G 0.08854 17 175 0.8886 8.8713686500209765E-01
2R_7055486_SNP T C 0.1587 30 159 0.5033 5.7597068174645316E-01
2R_7055512_SNP C G 0.1088 21 172 0.1161 1.3357965970393026E-01
2R_7055577_SNP T A 0.06667 13 182 0.9933 9.9333788592200034E-01
2R_7055622_DEL G GAATTATGGAGCGGAGCAGTTTGATCTGT 0.0625 12 180 0.3423 3.5304311117532272E-01
2R_7055642_SNP T C 0.4405 74 94 0.4905 4.9322541308033374E-01
2R_7055650_SNP T G 0.4497 76 93 0.4293 4.3357846992839288E-01
2R_7055669_SNP T C 0.3895 74 116 0.341 3.3933766328488313E-01
2R_7055783_SNP A C 0.07614 15 182 0.8074 8.0471905307361191E-01
2R_7055828_DEL A ATGAACGAA 0.1944 35 145 0.9706 9.7022739213806053E-01
2R_7055860_DEL G GGACG 0.1011 18 160 0.9826 9.8239062212365236E-01
2R_7055996_SNP A G 0.1026 20 175 0.2633 2.5987545399139556E-01
2R_7056042_SNP C A 0.09231 18 177 0.1508 1.4804680189435693E-01
2R_7056050_SNP T A 0.3622 67 118 0.3865 3.7785966393339576E-01
2R_7056063_SNP T C 0.101 20 178 0.0728 7.1802742672569891E-02
2R_7056199_INS A AGCA 0.08808 17 176 0.5609 5.5655558308013897E-01
2R_7056215_SNP A G 0.3684 70 120 0.2236 2.1829859015985709E-01
2R_7056289_SNP C T 0.08247 16 178 0.2549 2.5461921773343499E-01
2R_7056322_SNP G A 0.3568 66 119 0.7703 7.6538400524363159E-01
2R_7056395_SNP A C 0.06044 11 171 0.3011 2.8852942978988094E-01
2R_7056423_SNP T A 0.0625 12 180 0.433 4.3047756928894443E-01
2R_7056434_SNP G A 0.06283 12 179 0.4461 4.4420849451083722E-01
2R_7056435_SNP G A 0.0625 12 180 0.433 4.3047756928894443E-01
2R_7056441_DEL C CGGTGTGCATGTC 0.0625 12 180 0.433 4.3047756928894443E-01
2R_7056472_SNP A G 0.06806 13 178 0.57 5.6730069531679272E-01
2R_7056479_SNP A T 0.06771 13 179 0.5625 5.6000203986745134E-01
2R_7056522_SNP A T 0.05102 10 186 0.1555 1.5023723828199809E-01
2R_7056570_SNP T A 0.2432 45 140 0.2397 2.5359750159767169E-01
2R_7056581_SNP A G 0.2595 48 137 0.3598 3.7402038292931838E-01
2R_7056585_SNP T G 0.05181 10 183 0.9126 9.1082386946438243E-01
2R_7056588_SNP A G 0.2151 40 146 0.1746 1.8851173617092554E-01
2R_7056591_SNP A C 0.2171 38 137 0.1669 1.7291302721629020E-01
2R_7056600_SNP C T 0.2171 38 137 0.1425 1.4987410508588728E-01
2R_7056611_SNP C T 0.1978 36 146 0.2392 2.5187636913567957E-01
2R_7056616_INS ACAATA A 0.1751 31 146 0.3378 3.5044787149948087E-01
2R_7056864_SNP G A 0.1711 32 155 0.06106 6.8670245821033163E-02
2R_7056928_SNP A G 0.1361 26 165 0.3949 4.0637882235581224E-01
2R_7056931_SNP G A 0.1399 27 166 0.3526 3.6336431596950780E-01
2R_7056967_SNP A G 0.2989 55 129 0.6273 6.2534086169502889E-01
2R_7056990_SNP C G 0.2781 52 135 0.3176 3.1664304375739494E-01
2R_7056991_DEL TGC T 0.2849 53 133 0.4142 4.1000148548810134E-01
2R_7057025_SNP T A 0.1105 21 169 0.467 4.7327241368360873E-01
2R_7057188_INS CGCAAAAC C 0.178 34 157 0.6061 5.9797901479259941E-01
2R_7057235_SNP G A 0.4171 78 109 0.9668 9.6665636501076768E-01
2R_7057242_SNP T G 0.1872 35 152 0.2793 2.7237686239969316E-01
2R_7057248_SNP C A 0.4098 75 108 0.7913 7.9547571371396031E-01
2R_7057292_SNP T C 0.1451 28 165 0.5863 5.7860907965325870E-01
2R_7057296_SNP C T 0.3262 61 126 0.3959 4.0603244784076920E-01
2R_7057347_SNP T C 0.4815 91 98 0.1205 1.3721517071416767E-01
2R_7057374_SNP G T 0.055 11 189 0.8475 8.4652776527846552E-01
2R_7057378_SNP A C 0.055 11 189 0.8475 8.4652776527846552E-01
2R_7057381_SNP T A 0.05556 11 187 0.8314 8.2986800689245066E-01
2R_7057394_SNP T G 0.3764 67 111 0.6426 6.3895892449398994E-01
2R_7057413_SNP A G 0.2461 47 144 0.7601 7.5865719003681809E-01
2R_7057417_SNP C G 0.3011 56 130 0.3181 3.2369150244585798E-01
2R_7057435_SNP G T 0.2394 45 143 0.7318 7.2857212546848693E-01
2R_7057475_SNP T C 0.1031 20 174 0.3602 3.5637148723440026E-01
2R_7057482_SNP C A 0.1937 37 154 0.7684 7.6597100832312859E-01
2R_7057494_SNP C T 0.3797 71 116 0.8374 8.3581710637662299E-01
2R_7057528_SNP T C 0.1624 32 165 0.957 9.5698213931239684E-01
2R_7057538_SNP T G 0.1737 33 157 0.2147 2.1231313895727877E-01
2R_7057608_SNP C G 0.2228 43 150 0.8066 8.0768303165576949E-01
2R_7057716_SNP C T 0.2474 47 143 0.6475 6.5380549145597144E-01
2R_7057742_SNP A G 0.1077 21 174 0.6467 6.4576139184770753E-01
2R_7057749_SNP T C 0.3085 58 130 0.3868 3.8420112998565148E-01
2R_7057785_INS CGCAC C 0.07222 13 167 0.6206 6.1993703011270362E-01
2R_7057797_SNP T A 0.06186 12 182 0.6389 6.3252743223676466E-01
2R_7057918_SNP G A 0.2541 47 138 0.6565 6.4988455925573807E-01
2R_7058003_SNP T C 0.3191 60 128 0.4212 4.1106241543056765E-01
2R_7058106_DEL C GAA 0.3763 70 116 0.9434 9.4568548087130799E-01
2R_7058153_SNP C T 0.1562 30 162 0.9645 9.6407513489563801E-01
2R_7058162_SNP T G 0.1489 28 160 0.2074 2.0134042153157294E-01
2R_7058219_SNP G C 0.07812 15 177 0.2363 2.3277629003140998E-01
2R_7058312_SNP A G 0.4118 77 110 0.4431 4.5549857301656460E-01
2R_7058313_SNP A C 0.4438 79 99 0.3127 3.1822299124048814E-01
2R_7058352_SNP C G 0.07853 15 176 0.1333 1.3255610713729304E-01
2R_7058357_SNP T C 0.2742 51 135 0.8023 8.0553659894191942E-01
2R_7058401_SNP A G 0.3646 66 115 0.4494 4.3454009318038012E-01
2R_7058537_SNP C A 0.2826 52 132 0.03114 3.4500195754999179E-02
2R_7058600_SNP G A 0.1 19 171 0.7619 7.6693741261168846E-01
2R_7058637_SNP G T 0.3298 62 126 0.06504 7.4475066720163269E-02
2R_7058656_SNP T A 0.4474 85 105 0.1921 1.8695267664265880E-01
2R_7058657_SNP C G 0.2158 41 149 0.06235 6.2932981467501883E-02
2R_7058669_SNP G C 0.2804 53 136 0.2041 1.9646683878389670E-01
2R_7058670_SNP T C 0.2094 40 151 0.05244 5.1409176107109045E-02
2R_7058671_SNP A C 0.2292 44 148 0.211 2.0332282210163477E-01
2R_7058679_SNP A G 0.2124 41 152 0.4423 4.3352699221960633E-01
2R_7058692_SNP C T 0.2176 42 151 0.4213 4.1287298751026325E-01
2R_7058708_SNP G A 0.4398 84 107 0.287 2.8172955175658088E-01
2R_7058709_SNP C T 0.07692 15 180 0.9076 9.0964487246271664E-01
2R_7058720_SNP A C 0.3684 70 120 0.3362 3.3686374591825075E-01
2R_7058824_SNP T C 0.4971 85 86 0.6721 6.8170128580783051E-01
2R_7058830_SNP C T 0.1277 24 164 0.9073 9.0577742786026438E-01
2R_7058890_SNP T A 0.4545 80 96 0.346 3.5628879341348718E-01
2R_7058942_SNP T A 0.1484 27 155 0.9496 9.4806927455818057E-01
2R_7058951_INS A AGCATCGTATCAATA 0.1279 22 150 0.9072 9.1451920089120375E-01
2R_7058973_SNP A G 0.1648 30 152 0.5474 5.3676253174031674E-01
2R_7059086_DEL A ACGAAAAAATTTCGTCATTGAACTGAATTATTTTGTTTACCAACCTAAAAGAATTCCGATACAAAAATTACAATATACAAATTAATGTCATATTTGAGAACAAAG 0.08649 16 169 0.8533 8.5052767816136177E-01
2R_7059271_SNP T A 0.4731 79 88 0.833 8.3923127887731230E-01
2R_7059396_SNP C T 0.4417 72 91 0.6716 6.7475613621335873E-01
2R_7059515_SNP A T 0.2553 48 140 0.2008 1.9922106713754373E-01
2R_7059535_SNP C A 0.2708 52 140 0.289 2.8384552468798685E-01
2R_7059580_SNP T C 0.4402 81 103 0.7723 7.8322908580285977E-01
2R_7059730_SNP G T 0.4545 85 102 0.3148 3.2925179626551870E-01
2R_7059762_SNP T A 0.1827 36 161 0.1884 1.8513706685318132E-01
2R_7059765_SNP T A 0.164 31 158 0.2436 2.5745044600894884E-01
2R_7059785_SNP A G 0.09278 18 176 0.7127 7.0925989127794697E-01
2R_7059803_SNP C T 0.4813 90 97 0.4557 4.7000158400269054E-01
2R_7059859_SNP G A 0.1596 30 158 0.3331 3.3852507601465964E-01
2R_7060098_SNP A T 0.234 44 144 0.1065 1.0154023677079493E-01
2R_7060153_SNP C T 0.2396 46 146 0.354 3.4676055009543194E-01
2R_7060217_SNP G A 0.4316 82 108 0.7016 7.1208699429102840E-01
2R_7060236_SNP A G 0.05641 11 184 0.4946 5.0501518914169519E-01
2R_7060260_SNP A C 0.3506 61 113 0.793 7.9167007541338696E-01
2R_7060368_SNP A G 0.2151 40 146 0.7565 7.5518923173024022E-01
2R_7060402_SNP T C 0.06154 12 183 0.3757 3.6947867344845609E-01
2R_7060426_SNP T C 0.2083 40 152 0.8442 8.4206960145449417E-01
2R_7060433_SNP A T 0.2539 49 144 0.9797 9.7975645828868618E-01
2R_7060461_SNP A C 0.2487 48 145 0.9851 9.8502944161761541E-01
2R_7060462_SNP A C 0.2539 49 144 0.9368 9.3668977977243562E-01
2R_7060484_SNP C T 0.05612 11 185 0.4983 4.9371765081176899E-01
2R_7060499_SNP G T 0.07653 15 181 0.4804 4.7753025003859717E-01
2R_7060502_SNP A T 0.3968 75 114 0.9799 9.7984616335338270E-01
2R_7060504_SNP A T 0.05641 11 184 0.494 4.8847122153281575E-01
2R_7060512_SNP A T 0.06091 12 185 0.3599 3.5486820980487721E-01
2R_7060514_SNP T G 0.2251 43 148 0.9638 9.6345055115072797E-01
2R_7060562_SNP T A 0.2827 54 137 0.914 9.1355141890223079E-01
2R_7060565_INS A AGTGCATCA 0.2842 54 136 0.8326 8.3086556386264943E-01
2R_7060568_SNP C T 0.276 53 139 0.9061 9.0544959281850801E-01
2R_7060576_INS TTGTAT T 0.05641 11 184 0.4655 4.6018002620078646E-01
2R_7060581_SNP G A 0.05556 11 187 0.488 4.8428247872537833E-01
2R_7060588_SNP A G 0.2969 57 135 0.8513 8.5044390445279094E-01
2R_7060604_SNP G T 0.3016 57 132 0.7386 7.3584099896209409E-01
2R_7060609_SNP C A 0.2979 56 132 0.8834 8.8272812038628390E-01
2R_7060612_SNP A G 0.2957 55 131 0.8022 8.0188408080739937E-01
2R_7060647_SNP G A 0.06878 13 176 0.334 3.2097484979026092E-01
2R_7060667_SNP T A 0.07216 14 180 0.4123 4.0341428047021866E-01
2R_7060682_SNP A C 0.2228 41 143 0.8615 8.5816360221587784E-01
2R_7060693_SNP A G 0.06316 12 178 0.4036 3.9144999069815700E-01
2R_7060695_SNP A G 0.05851 11 177 0.501 4.8807916169740151E-01
2R_7060697_SNP A T 0.06806 13 178 0.3386 3.2696653348948579E-01
2R_7060739_SNP A G 0.05729 11 181 0.4242 4.1453492676881099E-01
2R_7060758_SNP C T 0.05348 10 177 0.2718 2.6390473147643023E-01
2R_7060776_SNP T A 0.05641 11 184 0.6462 6.4132609265956864E-01
2R_7060794_INS TCTT T 0.06154 12 183 0.5078 5.0111182817895350E-01
2R_7060796_DEL T TAATTAATTT 0.05181 10 183 0.5 4.9236363073538059E-01
2R_7060801_SNP G A 0.06111 11 169 0.4514 4.3189953578442486E-01
2R_7060820_SNP T A 0.1979 38 154 0.7724 7.7366619558476390E-01
2R_7060832_SNP T C 0.07143 14 182 0.4094 4.0323931283845027E-01
2R_7060850_SNP C G 0.2826 52 132 0.6451 6.5601863701197916E-01
2R_7060877_SNP A T 0.2919 54 131 0.5812 5.9369128916464375E-01
2R_7060888_SNP A T 0.2967 54 128 0.5819 5.9245111076566148E-01
2R_7060896_DEL T TT 0.2727 48 128 0.5737 5.7738886126291367E-01
2R_7060915_SNP T A 0.2849 53 133 0.7433 7.4327732729664997E-01
2R_7060946_SNP T A 0.1094 21 171 0.6392 6.3166407287635384E-01
2R_7061021_SNP A G 0.1598 31 163 0.4879 4.7899050362050788E-01
2R_7061100_SNP C T 0.3838 71 114 0.9671 9.6784303117647397E-01
2R_7061103_SNP A G 0.1795 35 160 0.6651 6.5953129468959015E-01
2R_7061167_SNP A G 0.1774 33 153 0.5458 5.5564570379314671E-01
2R_7061368_SNP A T 0.2186 40 143 0.3481 3.5925778782856477E-01
2R_7061436_DEL A AA 0.1749 32 151 0.08911 9.7539623682034615E-02
2R_7061562_INS ACA A 0.2126 37 137 0.9115 9.1374148533445354E-01
2R_7061610_SNP G T 0.05102 10 186 0.9136 9.1246708390979547E-01
2R_7061717_SNP G C 0.3636 68 119 0.3705 3.8040874301641947E-01
2R_7061961_SNP T C 0.2459 45 138 0.8419 8.4124570478273286E-01
2R_7062006_SNP C G 0.06186 12 182 0.5672 5.7442772804752062E-01
2R_7062075_SNP G A 0.08763 17 177 0.1182 1.1934444132116373E-01
2R_7062354_SNP T C 0.4439 83 104 0.04599 4.5020329787983981E-02
2R_7062419_SNP C A 0.2513 47 140 0.3852 3.9899985814621930E-01
2R_7062460_SNP T C 0.05181 10 183 0.0428 4.8227541605400777E-02
2R_7062472_SNP A G 0.07292 14 178 0.05762 6.2309576940981104E-02
2R_7062674_SNP G A 0.1429 27 162 0.4387 4.3449877075477317E-01
2R_7062815_SNP A G 0.2158 41 149 0.1194 1.2892623232012013E-01
2R_7062975_SNP T C 0.3871 72 114 0.1026 1.1489305782145998E-01
2R_7062989_SNP T C 0.07614 15 182 0.9748 9.7446717041041209E-01
2R_7063461_SNP C T 0.1907 37 157 0.8998 8.9904311424697403E-01
2R_7063515_SNP A G 0.1263 24 166 0.427 4.1816402314740786E-01
2R_7063577_SNP C A 0.1292 23 155 0.4787 4.7212962081705701E-01
2R_7063580_SNP T C 0.1134 22 172 0.5587 5.5570724054175114E-01
2R_7063675_SNP A G 0.199 38 153 0.7129 7.0812113423170642E-01
2R_7063681_INS CCAGCTCTTGATGCCTTCC C 0.2312 43 143 0.2022 1.9143911583174256E-01
2R_7063750_SNP T G 0.1243 23 162 0.5715 5.8593893345683568E-01
2R_7063789_SNP C T 0.08075 13 148 0.7522 7.5387691155466363E-01
2R_7063839_SNP C T 0.1833 33 147 0.06057 5.8056176865753650E-02
2R_7063870_SNP A C 0.3459 64 121 0.01731 1.5542841442328245E-02
2R_7063879_SNP T A 0.2065 38 146 0.4664 4.6299849770833612E-01
2R_7063888_MNP TAT GGC 0.1902 35 149 0.3066 2.9238297883877817E-01
2R_7063905_SNP A C 0.1784 33 152 0.3656 3.5629873444425597E-01
2R_7063913_SNP A G 0.1889 34 146 0.3806 3.7244004326523905E-01
2R_7063916_SNP C G 0.1858 34 149 0.3977 3.8942400997006810E-01
2R_7063934_SNP A T 0.2881 51 126 0.04073 4.2846914514432469E-02
2R_7064023_SNP T C 0.4595 85 100 0.0251 2.8350060428000510E-02
2R_7064024_SNP C T 0.1719 33 159 0.7864 7.8495772489957694E-01
2R_7064034_SNP G T 0.4599 86 101 0.02415 2.6224729296702637E-02
2R_7064050_SNP T C 0.2642 51 142 0.1196 1.3241242106024931E-01
2R_7064073_SNP G A 0.2698 51 138 0.1545 1.6835919909086738E-01
2R_7064091_SNP G C 0.1885 36 155 0.1102 1.1718721852145841E-01
2R_7064099_SNP T A 0.1224 24 172 0.6384 6.3722395902429563E-01
2R_7064146_SNP C T 0.1276 25 171 0.7232 7.2260422172053473E-01
2R_7064152_SNP A C 0.1244 24 169 0.02307 2.2234254464569878E-02
2R_7064222_SNP C T 0.3957 74 113 0.4667 4.5637635029745671E-01
2R_7064260_SNP T G 0.276 53 139 0.2719 2.6944386911062934E-01
2R_7064298_SNP A T 0.05612 11 185 0.1286 1.2355377736117934E-01
2R_7064378_SNP C T 0.07853 15 176 0.8595 8.6354117787093887E-01
2R_7064486_SNP A G 0.492 92 95 0.1529 1.7097288765979912E-01
2R_7064487_SNP T C 0.1082 21 173 0.4713 4.6328619680215177E-01
2R_7064489_SNP G C 0.06633 13 183 0.7014 7.0960738177306615E-01
2R_7064500_DEL T TT 0.1036 20 173 0.3384 3.2808831116443604E-01
2R_7064549_SNP A G 0.5 93 93 0.7971 8.0467082172414806E-01
2R_7064587_SNP T G 0.05102 10 186 0.4386 4.5134334590053482E-01
2R_7064728_SNP T A 0.1033 19 165 0.1139 1.2599926111514703E-01
2R_7064795_SNP T A 0.268 52 142 0.9303 9.2993721578501432E-01
2R_7064838_SNP C G 0.06633 13 183 0.3073 3.0193896592922975E-01
2R_7064852_SNP C T 0.0625 12 180 0.01568 1.3842219264882208E-02
2R_7064960_DEL A AA 0.3118 53 117 0.281 2.6151641991457475E-01
2R_7064965_SNP G A 0.3481 63 118 0.3955 3.7673242825652020E-01
2R_7064971_SNP T C 0.2827 54 137 0.3455 3.3471777310285689E-01
2R_7064972_SNP C T 0.4041 78 115 0.2836 2.7461238686696743E-01
2R_7065025_SNP A G 0.05128 10 185 0.7794 7.7890238498113362E-01
2R_7065036_SNP G T 0.09231 18 177 0.2722 2.6453347742412892E-01
2R_7065051_SNP C T 0.09794 19 175 0.188 1.8055085156911099E-01
2R_7065064_SNP T C 0.4809 88 95 0.4563 4.6112163766676950E-01
2R_7065103_SNP T G 0.3693 65 111 0.7785 7.8491334821993619E-01
2R_7065112_SNP T C 0.08673 17 179 0.2297 2.2296912490089360E-01
2R_7065156_SNP C A 0.1224 24 172 0.9566 9.5600969503338684E-01
2R_7065249_SNP A G 0.1399 27 166 0.9664 9.6566828639574709E-01
2R_7065310_SNP G T 0.06771 13 179 0.0728 6.6631892309013355E-02
2R_7065317_SNP T C 0.07653 15 181 0.1247 1.1920596290694530E-01
2R_7065350_SNP G A 0.1554 30 163 0.4269 4.1925550440078718E-01
2R_7065411_DEL A AA 0.0582 11 178 0.4645 4.5523913057202370E-01
2R_7065516_SNP G A 0.3989 75 113 0.5032 5.1495303730877440E-01
2R_7065570_SNP C A 0.09326 18 175 0.6834 6.9098359725491232E-01
2R_7065583_DEL A AA 0.3704 60 102 0.6779 6.8228498670080073E-01
2R_7065634_SNP T G 0.1058 20 169 0.3891 4.6217577810736810E-01
2R_7065655_SNP G A 0.383 72 116 0.1476 1.4305503439561928E-01
2R_7065690_SNP A C 0.05291 10 179 0.4377 4.4229417034080454E-01
2R_7065817_SNP C T 0.06349 12 177 0.6715 6.7484445639645163E-01
2R_7065875_SNP G A 0.4785 89 97 0.6042 6.0082772080073443E-01
2R_7065953_SNP A C 0.4074 77 112 0.5186 5.2455203569819209E-01
2R_7066050_SNP T G 0.05155 10 184 0.6211 6.3431078303626909E-01
2R_7066106_SNP T A 0.1302 25 167 0.1295 1.2642796458937433E-01
2R_7066130_SNP G A 0.2423 47 147 0.4458 4.4097518018766801E-01
2R_7066165_SNP T C 0.1146 22 170 0.7092 7.1409752504726320E-01
2R_7066185_SNP G T 0.09326 18 175 0.7546 7.6354537207686535E-01
2R_7066212_SNP A C 0.1771 34 158 0.8514 8.5532411274730369E-01
2R_7066265_SNP T G 0.09231 18 177 0.417 4.0869924263208579E-01
2R_7066274_SNP T C 0.3947 75 115 0.02906 2.6708012301293976E-02
2R_7066285_DEL T TAA 0.06633 13 183 0.8319 8.3045424942316481E-01
2R_7066297_SNP G A 0.3946 73 112 0.5221 5.1284675731965967E-01
2R_7066309_SNP C T 0.2632 50 140 0.5208 5.2653598424811610E-01
2R_7066337_SNP C T 0.1392 27 167 0.7426 7.4752979440438483E-01
2R_7066412_SNP T G 0.2181 41 147 0.6049 6.0985295748799961E-01
2R_7066424_SNP A G 0.4167 80 112 0.6305 6.3907480379290615E-01
2R_7066432_SNP C T 0.2147 41 150 0.6212 6.3170482319061860E-01
2R_7066436_SNP A G 0.2312 43 143 0.9211 9.2233776580497950E-01
2R_7066481_SNP G A 0.3243 60 125 0.7486 7.4707719336866008E-01
2R_7066484_SNP C A 0.3141 60 131 0.9081 9.0815647622663886E-01
2R_7066568_DEL TAGT CTGCTGCACTGAAAGCAAA 0.07071 14 184 0.6508 6.4756638419361479E-01
2R_7066582_SNP A G 0.4157 74 104 0.3567 3.6099033507780032E-01
2R_7066588_SNP C G 0.3439 65 124 0.3583 3.7817431484447661E-01
2R_7066599_SNP T A 0.08075 13 148 0.7014 7.1572578238755735E-01
2R_7066601_SNP A T 0.07692 13 156 0.7178 7.2164530882147970E-01
2R_7066611_SNP G T 0.1412 24 146 0.873 8.7639309868536275E-01
2R_7066612_SNP T A 0.1164 22 167 0.5818 5.8196480297713582E-01
2R_7066613_DEL AGC TCTTA 0.06599 13 184 0.6414 6.5568400289881579E-01
2R_7066620_SNP T A 0.06633 13 183 0.6368 6.5046073464710996E-01
2R_7066622_SNP T G 0.07107 14 183 0.814 8.1857319487448388E-01
2R_7066624_SNP A G 0.06633 13 183 0.9304 9.3205542902319882E-01
2R_7066626_SNP C A 0.07071 14 184 0.8138 8.1882048336948066E-01
2R_7066627_SNP C T 0.07071 14 184 0.6508 6.4756638419361479E-01
2R_7066628_SNP G A 0.07071 14 184 0.8138 8.1882048336948066E-01
2R_7066641_SNP A G 0.06667 13 182 0.8772 8.8049361697614859E-01
2R_7066642_SNP T G 0.3245 61 127 0.2133 2.2887024073926265E-01
2R_7066654_INS TGGTG T 0.11 22 178 0.5404 5.3786352778933177E-01
2R_7066656_SNP A C 0.101 20 178 0.5325 5.2900642991120872E-01
2R_7066659_SNP C A 0.1055 21 178 0.8483 8.4874256435572848E-01
2R_7066663_INS TGA T 0.1055 21 178 0.5134 5.0968452120033647E-01
2R_7066664_SNP G A 0.2396 46 146 0.2904 3.0532023167940714E-01
2R_7066665_SNP G C 0.06667 13 182 0.8147 8.1873225394815330E-01
2R_7066667_INS GC G 0.1055 21 178 0.5134 5.0968452120033647E-01
2R_7066670_INS CTTAA C 0.1055 21 178 0.5134 5.0968452120033647E-01
2R_7066671_SNP T A 0.2228 43 150 0.462 4.7665851765522005E-01
2R_7066676_SNP T G 0.101 20 178 0.4326 4.2772823185411324E-01
2R_7066679_SNP T C 0.1 18 162 0.2306 2.3471937328007908E-01
2R_7066683_INS CAATATT GG 0.1055 21 178 0.5134 5.0968452120033647E-01
2R_7066688_SNP T A 0.1055 21 178 0.5134 5.0968452120033647E-01
2R_7066691_SNP G T 0.1443 28 166 0.5711 5.6906571758198632E-01
2R_7066692_SNP T A 0.101 20 178 0.4326 4.2772823185411324E-01
2R_7066693_SNP G A 0.1015 20 177 0.4376 4.3169523975425506E-01
2R_7066699_SNP C T 0.101 20 178 0.4326 4.2772823185411324E-01
2R_7066700_SNP A C 0.101 20 178 0.4326 4.2772823185411324E-01
2R_7066701_INS ACTTGAGAAGGTC A 0.1055 21 178 0.5134 5.0968452120033647E-01
2R_7066704_SNP G A 0.2199 42 149 0.3156 3.1103906954353910E-01
2R_7066707_SNP A T 0.224 43 149 0.3655 3.6163441043636568E-01
2R_7066709_SNP A G 0.1353 23 147 0.521 5.1444535421354065E-01
2R_7066710_SNP A T 0.1345 23 148 0.5102 5.0449140111360447E-01
2R_7066714_SNP C A 0.1588 27 143 0.5435 5.3765084852260681E-01
2R_7066715_SNP G C 0.08718 17 178 0.5939 5.8873951090158760E-01
2R_7066716_INS TCAAATGAACAA T 0.1061 21 177 0.5145 5.0970595926881668E-01
2R_7066740_SNP T C 0.1218 24 173 0.4075 4.0167144569008273E-01
2R_7066753_SNP A G 0.4415 83 105 0.6749 6.9003053442109952E-01
2R_7066763_SNP C A 0.3395 55 107 0.8838 8.8733016940981302E-01
2R_7066773_SNP T A 0.2181 41 147 0.3987 4.1818727375256126E-01
2R_7066775_SNP C G 0.08808 17 176 0.6232 6.3548773632822475E-01
2R_7066781_SNP C T 0.2381 45 144 0.2566 2.6912730009838293E-01
2R_7066782_SNP C T 0.07107 14 183 0.9996 9.9960234236170831E-01
2R_7066786_SNP T G 0.2169 41 148 0.4999 5.1928736525457031E-01
2R_7066792_SNP A G 0.2211 42 148 0.1901 2.0301504574323437E-01
2R_7066794_SNP A G 0.2169 41 148 0.4523 4.6934371978158851E-01
2R_7066804_SNP C G 0.07107 14 183 0.8949 8.9463471983283738E-01
2R_7066808_SNP A G 0.1406 27 165 0.5914 5.8695689316549782E-01
2R_7066889_INS AT A 0.1487 29 166 0.581 5.7837058338380443E-01
2R_7066896_SNP G T 0.07143 14 182 0.8235 8.2756122174855151E-01
2R_7066958_SNP T G 0.1598 31 163 0.06 5.7612032500166832E-02
2R_7067007_SNP T C 0.4842 92 98 0.8987 9.0346373868056473E-01
2R_7067058_SNP G T 0.1761 31 145 0.4068 4.1366517468690789E-01
2R_7067124_SNP C G 0.1173 23 173 0.1577 1.5121754615002370E-01
2R_7067176_INS G GGTG 0.4695 77 87 0.9611 9.6032689566521223E-01
2R_7067190_SNP C T 0.1865 36 157 0.6196 6.1300684633131719E-01
2R_7067194_SNP A G 0.1466 28 163 0.6887 6.8229949858603167E-01
2R_7067231_SNP T A 0.09645 19 178 0.8981 8.9683565425103617E-01
2R_7067279_SNP G A 0.267 51 140 0.1402 1.3303653989788355E-01
2R_7067308_SNP C T 0.07538 15 184 0.6851 6.8244923472544683E-01
2R_7067337_SNP A G 0.06701 13 181 0.2921 3.0251123883412789E-01
2R_7067343_SNP G C 0.178 34 157 0.5999 5.9749062783514906E-01
2R_7067346_SNP T C 0.1604 30 157 0.4083 4.0302373334092156E-01
2R_7067365_SNP G A 0.1383 26 162 0.5791 5.6921692527651291E-01
2R_7067368_SNP G A 0.1546 30 164 0.7754 7.7477326709799288E-01
2R_7067386_SNP T C 0.1649 32 162 0.9215 9.2028946567394121E-01
2R_7067430_SNP C T 0.1649 32 162 0.2719 2.7174836585646878E-01
2R_7067456_SNP T G 0.06806 13 178 0.3952 4.0256737624059846E-01
2R_7067458_SNP T A 0.1658 32 161 0.928 9.2722580020731638E-01
2R_7067493_SNP G T 0.05641 11 184 0.7342 7.3969457730899713E-01
2R_7067494_SNP G T 0.2926 55 133 0.2835 2.7455893968034040E-01
2R_7067497_SNP T A 0.07292 14 178 0.4182 4.2701621543491652E-01
2R_7067502_SNP T C 0.4869 93 98 0.3543 3.4642345792029550E-01
2R_7067511_SNP G A 0.2487 47 142 0.8445 8.4742052860992478E-01
2R_7067517_SNP A G 0.3613 69 122 0.7437 7.3990471603151464E-01
2R_7067524_SNP C A 0.3737 71 119 0.2921 3.0423999850386541E-01
2R_7067540_SNP T A 0.2713 51 137 0.6031 5.9714892700433542E-01
2R_7067542_SNP T A 0.2751 52 137 0.673 6.6831194745440392E-01
2R_7067570_INS TT T 0.05291 10 179 0.8642 8.6208997315889180E-01
2R_7067612_SNP C T 0.4105 78 112 0.1011 1.1284202891976114E-01
2R_7067634_SNP C G 0.3704 70 119 0.1182 1.1134356762098496E-01
2R_7067644_SNP T A 0.05612 11 185 0.6839 6.9312573833535507E-01
2R_7067702_SNP T C 0.1495 29 165 0.7969 7.9621867087929421E-01
2R_7067747_SNP T C 0.1162 23 175 0.5305 5.2628587305809571E-01
2R_7067759_SNP C G 0.1077 21 174 0.9913 9.9117056173213325E-01
2R_7067845_SNP T A 0.1026 20 175 0.3078 2.9980129058183091E-01
2R_7067853_SNP T C 0.4255 80 108 0.9099 9.0939979122027448E-01
2R_7067854_SNP A T 0.4332 81 106 0.9829 9.8266851911653519E-01
2R_7067878_SNP A G 0.1623 31 160 0.8513 8.5558004846078983E-01
2R_7067882_INS CTAAGACTAAC C 0.1534 29 160 0.6023 6.1305050681318085E-01
2R_7067892_SNP A G 0.1667 32 160 0.8592 8.6366358636342178E-01
2R_7067898_SNP G A 0.07614 15 182 0.5294 5.2488965081177452E-01
2R_7067900_SNP T A 0.3871 72 114 0.7048 7.0245941726677730E-01
2R_7067909_SNP C T 0.1623 31 160 0.7747 7.8131824584994281E-01
2R_7067914_SNP G A 0.1579 30 160 0.6995 7.0846522861170413E-01
2R_7067947_SNP A G 0.1514 28 157 0.9151 9.1708690070719601E-01
2R_7067968_INS AGAACTCTATACACTAAAACTAACATATT A 0.1685 31 153 0.7997 8.0274271899534289E-01
2R_7067971_SNP A C 0.1547 28 153 0.6684 6.7310468925876821E-01
2R_7067973_SNP G T 0.1508 27 152 0.6639 6.6693005929275384E-01
2R_7068008_SNP G A 0.05946 11 174 0.2232 2.1294131972608688E-01
2R_7068013_SNP G A 0.05946 11 174 0.2161 2.0207911297069192E-01
2R_7068021_SNP C A 0.2262 38 130 0.7973 7.9895544210557223E-01
2R_7068024_SNP C T 0.05028 9 170 0.3649 3.4985108990933422E-01
2R_7068031_SNP T A 0.2398 41 130 0.5895 5.9618175831122400E-01
2R_7068047_SNP A T 0.1742 31 147 0.7311 7.3734936306494525E-01
2R_7068058_SNP T C 0.1694 31 152 0.8068 8.1406311109662033E-01
2R_7068070_SNP G A 0.2404 44 139 0.4945 5.0250327164538366E-01
2R_7068085_INS TT T 0.173 32 153 0.6271 6.4014256913182144E-01
2R_7068146_SNP T A 0.3571 65 117 0.8376 8.3530456953785082E-01
2R_7068147_SNP C T 0.06186 12 182 0.5657 5.7988336046034084E-01
2R_7068150_SNP A T 0.0625 12 180 0.5944 6.0946234421631318E-01
2R_7068151_SNP C A 0.2556 46 134 0.5711 5.7747979865004551E-01
2R_7068190_SNP C A 0.06667 12 168 0.4175 4.0531452780767174E-01
2R_7068191_DEL C CAC 0.06186 12 182 0.487 4.8279628030314747E-01
2R_7068196_SNP T A 0.0567 11 183 0.5317 5.2783124998705677E-01
2R_7068202_DEL A AA 0.06707 11 153 0.6354 6.4379008678634375E-01
2R_7068212_INS AA A 0.1117 21 167 0.189 1.8394792397150073E-01
2R_7068223_SNP T C 0.1164 22 167 0.1929 1.8689597411140613E-01
2R_7068244_SNP A C 0.09626 18 169 0.3698 3.6169620087424015E-01
2R_7068260_SNP T C 0.08247 16 178 0.8002 7.9798874598820635E-01
2R_7068267_INS TTTCAT T 0.08333 16 176 0.5399 5.3301690194266360E-01
2R_7068280_SNP A G 0.1223 23 165 0.4207 4.3626175883230356E-01
2R_7068297_SNP T C 0.06599 13 184 0.9697 9.7046697983763530E-01
2R_7068303_SNP G A 0.1429 27 162 0.1797 1.7173936381976307E-01
2R_7068343_SNP T C 0.07853 15 176 0.7821 7.7975396364801020E-01
2R_7068355_SNP T C 0.178 34 157 0.3036 2.9670059218299860E-01
2R_7068401_SNP T G 0.1192 23 170 0.2436 2.6300274077056929E-01
2R_7068483_SNP C G 0.3568 66 119 0.1535 1.6467147193159593E-01
2R_7068567_SNP T C 0.3842 73 117 0.9768 9.7720707046189914E-01
2R_7068607_SNP C A 0.4355 81 105 0.814 8.1494237186117313E-01
2R_7068803_SNP G A 0.1399 27 166 0.8321 8.2876344842998151E-01
2R_7068808_SNP T A 0.1204 23 168 0.5175 5.1131901702583238E-01
2R_7068813_SNP T A 0.1347 26 167 0.5021 4.9310845689972205E-01
2R_7068829_SNP C T 0.1443 28 166 0.4071 3.9808210968839786E-01
2R_7068840_SNP C T 0.1436 28 167 0.4139 4.0589212748423231E-01
2R_7068846_SNP A G 0.1392 27 167 0.5925 5.8782696910430010E-01
2R_7068847_SNP T A 0.1436 28 167 0.4139 4.0589212748423231E-01
2R_7068853_SNP C A 0.08718 17 178 0.4229 4.1959734773503643E-01
2R_7068856_SNP A G 0.1347 26 167 0.4749 4.6554183042235275E-01
2R_7068863_SNP A G 0.1429 28 168 0.4162 4.0936257500332296E-01
2R_7068879_SNP C T 0.06122 12 184 0.1189 1.1534039875230162E-01
2R_7068894_DEL T AA 0.125 24 168 0.2956 2.8547209385393890E-01
2R_7068898_SNP G A 0.1392 27 167 0.4301 4.2296668029984708E-01
2R_7068927_SNP A C 0.07614 15 182 0.6823 6.7839371986569486E-01
2R_7068936_SNP G T 0.1762 34 159 0.796 8.0116411669246657E-01
2R_7068941_SNP G C 0.1771 34 158 0.7349 7.4321259319201993E-01
2R_7068942_SNP G A 0.178 34 157 0.754 7.6050666596350891E-01
2R_7068948_SNP G T 0.2579 49 141 0.6797 6.8532280332499573E-01
2R_7068954_SNP G A 0.1771 34 158 0.8312 8.3495076053275907E-01
2R_7068959_SNP T C 0.1762 34 159 0.7829 7.8836516387243705E-01
2R_7068960_SNP C G 0.1753 34 160 0.7724 7.7859447990198272E-01
2R_7068965_SNP C A 0.07692 15 180 0.8048 8.0410551450835910E-01
2R_7068982_SNP T C 0.08122 16 181 0.7328 7.3157725150533026E-01
2R_7068988_SNP T C 0.07614 15 182 0.7635 7.6041956457171178E-01
2R_7069003_SNP A T 0.06599 13 184 0.9633 9.6315557614258851E-01
2R_7069013_SNP A G 0.1392 27 167 0.5333 5.4728006831885478E-01
2R_7069029_SNP T C 0.1105 21 169 0.568 5.7614843676830896E-01
2R_7069032_SNP T A 0.2694 52 141 0.5092 5.1739134371537321E-01
2R_7069043_SNP C G 0.2694 52 141 0.5092 5.1739134371537321E-01
2R_7069052_SNP T C 0.114 22 171 0.9461 9.4507195023759127E-01
2R_7069053_SNP T G 0.1429 28 168 0.203 2.1564529638164609E-01
2R_7069058_SNP T A 0.06283 12 179 0.6904 6.9936375478767454E-01
2R_7069079_SNP G A 0.1633 32 164 0.2763 2.9200708251227803E-01
2R_7069107_SNP C G 0.1269 25 172 0.4159 4.1124136347824347E-01
2R_7069111_SNP T G 0.09424 18 173 0.2282 2.1762465015171717E-01
2R_7069127_SNP T G 0.08673 17 179 0.1842 1.7793435261068924E-01
2R_7069133_SNP G A 0.09278 18 176 0.2206 2.1604116982068211E-01
2R_7069144_SNP A T 0.1538 30 165 0.4893 4.8335029808171126E-01
2R_7069146_SNP T A 0.1176 22 165 0.6431 6.3240934516042069E-01
2R_7069153_SNP C T 0.07107 14 183 0.6283 6.2410798316656657E-01
2R_7069209_SNP A T 0.1168 23 174 0.6015 5.9706256615655207E-01
2R_7069218_SNP T C 0.1269 25 172 0.4207 4.1508115836220960E-01
2R_7069255_SNP C T 0.05076 10 187 0.0879 8.4094547584933177E-02
2R_7069269_SNP C T 0.4947 93 95 0.3163 3.2904045907276191E-01
2R_7069283_SNP C T 0.4607 88 103 0.2133 2.2866627093698955E-01
2R_7069392_SNP T C 0.08947 17 173 0.1525 1.4579974074122204E-01
2R_7069397_SNP A G 0.05699 11 182 0.1328 1.2472931316770342E-01
2R_7069459_SNP T G 0.1804 35 159 0.8685 8.6822602108521352E-01
2R_7069538_SNP G T 0.5 93 93 0.1233 1.2636914565256185E-01
2R_7069634_SNP A G 0.3892 72 113 0.8788 8.7607399249396167E-01
2R_7069683_SNP C T 0.06122 12 184 0.9156 9.1529374287002219E-01
2R_7069749_SNP A C 0.1327 26 170 0.3562 3.7162814034302416E-01
2R_7069762_SNP C T 0.1813 35 158 0.5482 5.6006171524931569E-01
2R_7069765_SNP G T 0.1728 33 158 0.5661 5.7961074815271885E-01
2R_7069796_DEL T TCGATGCCT 0.0804 16 183 0.5749 5.7151566031156953E-01
2R_7069798_SNP T G 0.1 18 162 0.1912 2.0625402278554361E-01
2R_7069808_SNP G T 0.267 51 140 0.5595 5.5385291614560650E-01
2R_7069812_SNP G A 0.1385 27 168 0.3198 3.3307396962257285E-01
2R_7069813_DEL T TT 0.07576 15 183 0.9552 9.5525261233149117E-01
2R_7069899_SNP T A 0.3978 74 112 0.2658 2.7760757199255004E-01
2R_7069914_SNP T C 0.414 77 109 0.3031 3.1258693238154356E-01
2R_7069922_SNP A C 0.4865 90 95 0.3877 3.7441332064220667E-01
2R_7069934_SNP T A 0.4677 87 99 0.4779 4.6866216593340826E-01
2R_7069937_SNP T G 0.09184 18 178 0.05666 6.7432139860713017E-02
2R_7069946_SNP C A 0.4489 79 97 0.4396 4.4391582566535848E-01
2R_7069964_SNP A T 0.4362 82 106 0.3587 3.4512091154419866E-01
2R_7069970_INS A AA 0.3955 70 107 0.3971 3.8072300380374735E-01
2R_7070027_SNP G T 0.4892 91 95 0.4816 4.8877471498965808E-01
2R_7070036_SNP C G 0.4866 91 96 0.5075 5.1519587904332287E-01
2R_7070074_DEL C CTC 0.06771 13 179 0.9672 9.6668184145829594E-01
2R_7070095_SNP G A 0.442 80 101 0.3506 3.5454661661716069E-01
2R_7070238_SNP A G 0.0829 16 177 0.1063 1.2319873759431432E-01
2R_7070285_SNP G A 0.4915 87 90 0.6466 6.4783688923967886E-01
2R_7070294_DEL G GG 0.06486 12 173 0.8364 8.6155678054916696E-01
2R_7070331_SNP C T 0.3564 67 121 0.5532 5.4963716705369947E-01
2R_7070332_SNP C G 0.3511 66 122 0.7137 7.1921390586226264E-01
2R_7070380_SNP G A 0.1302 25 167 0.1526 1.5967862153403711E-01
2R_7070410_SNP T C 0.1005 19 170 0.5759 5.8731741250050806E-01
2R_7070452_SNP T A 0.2554 47 137 0.4219 4.3512997726251001E-01
2R_7070461_SNP C T 0.455 86 103 0.6997 6.9828618315413105E-01
2R_7070475_INS G GA 0.08081 16 182 0.8814 8.8026350771036144E-01
2R_7070545_SNP G C 0.3679 71 122 0.4034 3.9899724735177766E-01
2R_7070558_SNP C G 0.08629 17 180 0.8928 8.9153057434048555E-01
2R_7070581_SNP G C 0.08808 17 176 0.8974 8.9626452729474371E-01
2R_7070594_SNP A G 0.09744 19 176 0.9404 9.3987189779605096E-01
2R_7070595_SNP A G 0.09744 19 176 0.9309 9.3036616221959412E-01
2R_7070634_DEL A AC 0.4263 81 109 0.199 1.9793543524469548E-01
2R_7070637_SNP C T 0.4316 82 108 0.3086 3.0932046350030484E-01
2R_7070641_SNP T A 0.4301 83 110 0.2056 2.0481978541066748E-01
2R_7070649_SNP A C 0.4339 82 107 0.2078 2.0295094651665491E-01
2R_7070650_SNP A G 0.3492 66 123 0.6203 6.3362751020418728E-01
2R_7070652_SNP G A 0.328 62 127 0.7535 7.6302339302290323E-01
2R_7070688_DEL T TG 0.3161 61 132 0.327 3.4788420369686179E-01
2R_7070703_SNP T A 0.06667 13 182 0.03667 4.1806594923533211E-02
2R_7070707_SNP G A 0.4233 80 109 0.5285 5.2557464979964585E-01
2R_7070714_SNP G A 0.06667 13 182 0.1429 1.5721046711079745E-01
2R_7070718_SNP G C 0.3246 62 129 0.4457 4.5833443811310726E-01
2R_7070741_SNP T G 0.3194 61 130 0.4693 4.7981374080300510E-01
2R_7070744_SNP A T 0.3191 60 128 0.4431 4.5350992267936407E-01
2R_7070798_SNP A T 0.4368 83 107 0.2704 2.5864355505366587E-01
2R_7070831_SNP A C 0.1105 21 169 0.4196 4.1023760892635630E-01
2R_7070837_SNP A T 0.1053 20 170 0.5335 5.2581258892426219E-01
2R_7070840_SNP C T 0.4946 91 93 0.1992 1.9339657901620966E-01
2R_7070843_SNP G T 0.09326 18 175 0.3416 3.3437594397655734E-01
2R_7070869_SNP G A 0.1579 30 160 0.1759 1.8641631899318534E-01
2R_7071103_SNP G T 0.3455 66 125 0.5402 5.4793874999692693E-01
2R_7071170_SNP C A 0.3224 59 124 0.3848 3.9084474627949217E-01
2R_7071320_SNP G A 0.2804 53 136 0.2829 2.9480861896493604E-01
2R_7071434_SNP G C 0.4309 81 107 0.5213 5.2233839326012332E-01
2R_7071539_SNP G A 0.3392 58 113 0.4704 4.7241224335259435E-01
2R_7071566_SNP C A 0.2543 44 129 0.1243 1.1467417901801291E-01
2R_7071589_SNP G A 0.2394 45 143 0.04836 5.6045893230812355E-02
2R_7071652_SNP A G 0.4301 80 106 0.3575 3.6407909738284983E-01
2R_7071802_SNP C T 0.07692 15 180 0.9062 9.0546176210277851E-01
2R_7071803_SNP C T 0.2927 48 116 0.4455 4.2403232840905292E-01
2R_7071809_INS C CTCTCCCTC 0.3273 54 111 0.4614 4.4082790069159083E-01
2R_7071831_SNP C T 0.2646 50 139 0.851 8.4905409755329930E-01
2R_7071833_SNP A C 0.2228 41 143 0.6922 6.8460829279256230E-01
2R_7071834_SNP A T 0.2461 47 144 0.6658 6.6200486045625184E-01
2R_7071843_SNP T C 0.2406 45 142 0.7006 6.9424001645799616E-01
2R_7072085_SNP T G 0.05155 10 184 0.4876 4.8495687779165875E-01
2R_7072131_SNP A C 0.4309 81 107 0.08102 7.5636093977202792E-02
2R_7072297_SNP T C 0.2113 41 153 0.08284 8.8938026945348692E-02
2R_7072350_SNP T C 0.2408 46 145 0.3334 3.3363291352660085E-01
2R_7072353_SNP C A 0.3438 66 126 0.01441 1.7977119595569059E-02
2R_7072427_SNP A G 0.356 68 123 0.1224 1.3185555251671399E-01
2R_7072443_SNP T G 0.2857 54 135 0.1284 1.4511232934020346E-01
2R_7072455_SNP G A 0.1015 20 177 0.2835 2.8513878302476869E-01
2R_7072456_SNP A C 0.05641 11 184 0.2364 2.3242737835128280E-01
2R_7072489_SNP T G 0.2222 38 133 0.2532 2.7396488366396365E-01
2R_7072531_SNP C T 0.1289 25 169 0.677 6.7335206762942224E-01
2R_7072540_SNP G A 0.1414 27 164 0.585 5.8085030780318769E-01
2R_7072544_SNP G C 0.2062 40 154 0.1717 1.8834253856041139E-01
2R_7072572_SNP A T 0.377 72 119 0.03067 3.5550744171838275E-02
2R_7072587_SNP C G 0.3613 69 122 0.03949 4.5221645118082437E-02
2R_7072756_SNP G A 0.3102 58 129 0.8444 8.4774962065843251E-01
2R_7072774_SNP T C 0.4332 81 106 0.8725 8.7691966284503020E-01
2R_7072805_SNP C T 0.07143 14 182 0.4452 4.3876456957306109E-01
2R_7072852_SNP G A 0.1852 35 154 0.9976 9.9755149998442838E-01
2R_7072874_SNP T G 0.1875 36 156 0.9736 9.7377435768953613E-01
2R_7072879_SNP T C 0.2618 50 141 0.6619 6.7082700193049805E-01
2R_7072899_SNP A T 0.2063 39 150 0.1959 2.0810533740395964E-01
2R_7072904_SNP T A 0.2063 39 150 0.1959 2.0810533740395964E-01
2R_7072926_SNP A T 0.4481 82 101 0.878 8.8453382302557770E-01
2R_7072972_SNP C G 0.05102 10 186 0.6925 6.8818631461764213E-01
2R_7072988_SNP C T 0.3333 63 126 0.3253 3.2091930718613104E-01
2R_7073118_DEL T TA 0.05641 11 184 0.724 7.1985013861101765E-01
2R_7073134_SNP A G 0.2116 40 149 0.8471 8.5342544721375369E-01
2R_7073165_SNP G A 0.1283 24 163 0.4089 4.0259351853454972E-01
2R_7073197_SNP T C 0.2063 39 150 0.6869 6.9525049841644671E-01
2R_7073212_SNP G A 0.2984 57 134 0.9947 9.9487244048251100E-01
2R_7073234_SNP T A 0.2421 46 144 0.9685 9.6919997859394591E-01
2R_7073236_INS GAATATATT G 0.2448 47 145 0.9365 9.3796713588971536E-01
2R_7073237_SNP A G 0.06061 12 186 0.5476 5.4698506422942295E-01
2R_7073244_SNP A T 0.2344 45 147 0.917 9.1972715606544431E-01
2R_7073336_DEL A ATTGAAA 0.1979 38 154 0.1611 1.7492784094987923E-01
2R_7073349_SNP A G 0.1979 38 154 0.1544 1.6804083481520260E-01
2R_7073421_DEL A AAAA 0.1406 27 165 0.218 2.1485877551570465E-01
2R_7073488_SNP G A 0.2963 56 133 0.1637 1.8091277218611990E-01
2R_7073509_SNP T G 0.09845 19 174 0.1798 1.8166950644323332E-01
2R_7073561_SNP G A 0.2169 41 148 0.5666 5.6719146244792085E-01
2R_7073588_SNP T C 0.08718 17 178 0.6849 6.9310522860836787E-01
2R_7073592_SNP C G 0.3315 61 123 0.1464 1.6358223440038144E-01
2R_7073594_SNP A G 0.3175 60 129 0.5924 5.9604493855021312E-01
2R_7073612_SNP T C 0.4 70 105 0.138 1.4609887228718965E-01
2R_7073634_SNP G A 0.3967 73 111 0.103 1.1653788566302614E-01
2R_7073636_SNP G C 0.4076 75 109 0.05716 6.6521018506613655E-02
2R_7073642_SNP C T 0.4157 74 104 0.1557 1.7190003936951348E-01
2R_7073643_SNP A C 0.4253 74 100 0.2732 3.5442943513313618E-01
2R_7073649_SNP C T 0.4098 75 108 0.0823 9.1302632003237516E-02
2R_7073655_INS TGA T 0.4153 76 107 0.1074 1.1765211177060853E-01
2R_7073660_SNP C T 0.4222 76 104 0.109 1.2267546524617745E-01
2R_7073663_INS ACA A 0.2793 50 129 0.2149 2.2084234280477610E-01
2R_7073676_INS ACGC A 0.427 79 106 0.1511 1.6570036832805046E-01
2R_7073680_INS AC A 0.4096 77 111 0.137 1.4752340467565861E-01
2R_7073682_DEL C CAGCCA 0.4064 76 111 0.1236 1.3295798474692699E-01
2R_7073697_SNP T A 0.4064 76 111 0.1439 1.5328604479118424E-01
2R_7073698_SNP G A 0.09184 18 178 0.4805 4.9073407115915002E-01
2R_7073700_SNP G A 0.4108 76 109 0.2013 2.1248164568514316E-01
2R_7073704_SNP C T 0.4185 77 107 0.1167 1.2684120628843165E-01
2R_7073709_DEL T TGTATAAGA 0.08808 17 176 0.8944 8.9848729944872630E-01
2R_7073710_SNP A G 0.3393 57 111 0.2945 3.0723061143712160E-01
2R_7073720_SNP T G 0.3189 59 126 0.3985 3.9970807014810528E-01
2R_7073722_DEL A AG 0.4158 79 111 0.1491 1.6215360816869284E-01
2R_7073725_SNP A T 0.08333 16 176 0.7482 7.5735851261192033E-01
2R_7073763_SNP T C 0.414 77 109 0.09026 1.0125703370521233E-01
2R_7073777_SNP T C 0.4239 78 106 0.08776 9.1093029970897188E-02
2R_7073786_SNP C G 0.4121 75 107 0.1585 1.7501545453217993E-01
2R_7073790_DEL A AA 0.3105 59 131 0.4353 4.3766682947047419E-01
2R_7073796_SNP G T 0.413 76 108 0.1648 1.8205003366378580E-01
2R_7073813_SNP T A 0.3155 59 128 0.3785 3.7524021971166577E-01
2R_7073814_SNP T G 0.4153 76 107 0.1397 1.5586115628738717E-01
2R_7073820_SNP C A 0.4216 78 107 0.1102 1.2227384361656213E-01
2R_7073824_SNP A G 0.3081 57 128 0.6225 6.2439130645707142E-01
2R_7073828_SNP T G 0.1094 21 171 0.1872 1.8491760362034504E-01
2R_7073835_SNP C T 0.413 76 108 0.1262 1.3817279442664199E-01
2R_7073840_DEL T TATAGATACAACT 0.08673 17 179 0.3511 3.6320637414448775E-01
2R_7073851_SNP T C 0.3293 55 112 0.17 1.8528924114461331E-01
2R_7073862_SNP T G 0.4157 74 104 0.1731 1.8424506028942289E-01
2R_7073875_SNP C G 0.1842 35 155 0.8888 8.8734354780353497E-01
2R_7073905_DEL A AGTCTTCCGACTTTTTAGGCCC 0.3032 57 131 0.3325 3.3368294316954561E-01
2R_7073966_SNP A C 0.1905 36 153 0.2314 2.4292928703573069E-01
2R_7074063_SNP G C 0.1385 27 168 0.6628 6.6021045018940505E-01
2R_7074105_SNP T G 0.1832 35 156 0.5378 5.5270781737297581E-01
2R_7074106_SNP T A 0.1813 35 158 0.5341 5.5038248433248060E-01
2R_7074128_SNP A C 0.1902 35 149 0.4739 4.5951710804421653E-01
2R_7074133_SNP T A 0.1804 35 159 0.8003 7.9689624519671209E-01
2R_7074138_DEL A AATTCAAAATTTCCAGGAA 0.1489 28 160 0.5699 5.6267297388920423E-01
2R_7074161_SNP G A 0.4185 77 107 0.2824 2.9100995372325689E-01
2R_7074179_SNP T G 0.3956 72 110 0.3063 3.0636713842939822E-01
2R_7074194_SNP C A 0.1711 32 155 0.8832 8.7953488445029715E-01
2R_7074202_SNP A T 0.07853 15 176 0.9286 9.3114124298418932E-01
2R_7074208_SNP G A 0.1088 21 172 0.05361 5.0587097032716313E-02
2R_7074227_SNP G A 0.2819 53 135 0.9424 9.4354028965527992E-01
2R_7074241_SNP G T 0.3989 71 107 0.1422 1.5171404060271076E-01
2R_7074245_SNP G A 0.1658 31 156 0.8594 8.5823920051023783E-01
2R_7074253_SNP T A 0.3936 74 114 0.2931 3.1253937570586177E-01
2R_7074254_SNP C A 0.3871 72 114 0.273 2.9007766783501099E-01
2R_7074257_SNP A T 0.3904 73 114 0.2294 2.4440860729183023E-01
2R_7074336_SNP G A 0.4162 77 108 0.07638 8.3696622358976902E-02
2R_7074402_INS AACTAA A 0.1913 35 148 0.1337 1.4277743686209399E-01
2R_7074411_SNP T G 0.1211 23 167 0.3663 4.1166113955934447E-01
2R_7074478_SNP G T 0.3262 61 126 0.3929 3.9131685601169419E-01
2R_7074492_SNP T C 0.2917 56 136 0.2137 2.1018453450072738E-01
2R_7074536_DEL T TCTGTGGCGTAAGT 0.2778 50 130 0.1441 1.4588266121368121E-01
2R_7074562_SNP C A 0.2606 49 139 0.5987 6.0685093017089131E-01
2R_7074591_INS GG G 0.1309 25 166 0.2271 2.2921980018491350E-01
2R_7074603_SNP C T 0.492 92 95 0.471 4.8866018939051337E-01
2R_7074624_SNP G A 0.1276 25 171 0.3706 3.7074360719267463E-01
2R_7074632_SNP G T 0.3231 63 132 0.3912 3.9056094194314295E-01
2R_7074636_SNP G C 0.3231 63 132 0.5076 5.0887571980273594E-01
2R_7074649_SNP A G 0.1327 26 170 0.4605 4.6092673067445067E-01
2R_7074659_SNP T A 0.2932 56 135 0.424 4.2521989267701543E-01
2R_7074893_SNP A G 0.385 72 115 0.8808 8.8605676877204398E-01
2R_7074897_SNP A G 0.1231 24 171 0.6288 6.2488149594730502E-01
2R_7074959_SNP A G 0.266 50 138 0.5564 5.6932259424386888E-01
2R_7074970_DEL GG G 0.4161 67 94 0.5379 5.3660742059144595E-01
2R_7074973_DEL C CC 0.1889 34 146 0.5276 5.4389273678763894E-01
2R_7074992_SNP A C 0.2193 41 146 0.5652 5.7632318038757058E-01
2R_7075004_SNP G T 0.08377 16 175 0.6989 6.9836128609672499E-01
2R_7075006_SNP C T 0.2435 47 146 0.4413 4.5862577825980633E-01
2R_7075030_SNP C T 0.07812 15 177 0.4805 4.8014087409380424E-01
2R_7075136_SNP G T 0.4809 88 95 0.451 4.5094115804996915E-01
2R_7075137_SNP C T 0.4866 91 96 0.5586 5.6404241120939402E-01
2R_7075172_SNP A G 0.05076 10 187 0.6731 6.7087514253214853E-01
2R_7075197_SNP A T 0.3784 70 115 0.5845 5.9888966382990094E-01
2R_7075296_SNP G C 0.3789 72 118 0.04266 4.9384536446890101E-02
2R_7075324_SNP A G 0.07143 14 182 0.728 7.2696002710725649E-01
2R_7075351_SNP C T 0.2011 38 151 0.2344 2.3093797219082079E-01
2R_7075373_SNP C A 0.1307 23 153 0.5292 5.2892325143780528E-01
2R_7075482_SNP G A 0.4372 80 103 0.2701 2.9852891354467315E-01
2R_7075483_SNP G A 0.4286 78 104 0.3277 3.5585157614434615E-01
2R_7075555_SNP G A 0.3462 63 119 0.6373 6.4422368537151842E-01
2R_7075570_SNP A T 0.3459 64 121 0.2633 2.8074866505074714E-01
2R_7075577_SNP T G 0.3583 67 120 0.4041 4.1582099593940491E-01
2R_7075598_SNP A C 0.1421 28 169 0.2476 2.5985738930713886E-01
2R_7075601_SNP C T 0.3351 62 123 0.2715 2.8212372641972339E-01
2R_7075632_SNP C A 0.0829 16 177 0.9644 9.6626045387964277E-01
2R_7075649_SNP T A 0.3622 67 118 0.7134 7.1170087209392763E-01
2R_7075670_SNP T C 0.3404 64 124 0.4606 4.6015873105975102E-01
2R_7075673_SNP T G 0.3405 63 122 0.6077 6.0553195970462048E-01
2R_7075715_SNP T A 0.383 72 116 0.9198 9.1865426464343103E-01
2R_7075727_SNP A C 0.4149 78 110 0.7569 7.6646834293648369E-01
2R_7075753_SNP A T 0.1546 30 164 0.3645 3.7768664962046083E-01
2R_7075784_SNP A C 0.3934 72 111 0.8267 8.3476319123952536E-01
2R_7076004_SNP G A 0.2124 41 152 0.28 2.7106620442893792E-01
2R_7076009_INS ATA A 0.1309 25 166 0.4301 4.4682364083405990E-01
2R_7076229_SNP A G 0.4402 81 103 0.2583 2.6707774223847680E-01
2R_7076249_SNP T A 0.3405 63 122 0.6243 6.3174505983407725E-01
2R_7076254_SNP G C 0.2057 36 139 0.3284 3.3151804597021106E-01
2R_7076255_SNP A G 0.2102 37 139 0.3092 3.1352017478258720E-01
2R_7076263_SNP C T 0.1917 37 156 0.247 2.4092825671767171E-01
2R_7076266_SNP G A 0.1917 37 156 0.247 2.4092825671767171E-01
2R_7076277_SNP A T 0.4339 82 107 0.07951 8.6444781549223748E-02
2R_7076305_INS TTAT T 0.2021 39 154 0.3512 3.4454488820869944E-01
2R_7076307_SNP A G 0.1979 38 154 0.3967 3.8933634045324039E-01
2R_7076351_SNP C T 0.07027 13 172 0.1312 1.2028057955099203E-01
2R_7076358_SNP T C 0.4286 81 108 0.3287 3.3682900742321720E-01
2R_7076381_SNP G A 0.205 33 128 0.4945 5.2269573976836203E-01
2R_7076441_SNP G A 0.1385 27 168 0.4054 3.9887545991439066E-01
2R_7076442_SNP A G 0.1421 28 169 0.4597 4.5552509151919529E-01
2R_7076456_SNP A G 0.4811 89 96 0.9782 9.8179981658188764E-01
2R_7076541_SNP A T 0.4918 90 93 0.1886 2.0043198795439177E-01
2R_7076754_SNP T A 0.2204 41 145 0.211 2.2447420404509899E-01
2R_7076765_SNP G A 0.07653 15 181 0.9836 9.8335869762625494E-01
2R_7076783_SNP T C 0.1632 31 159 0.07994 7.6749153438296080E-02
2R_7076790_SNP A G 0.1244 24 169 0.1372 1.3194428208896969E-01
2R_7076826_SNP A G 0.1231 24 171 0.7553 7.5128315747665519E-01
2R_7076830_SNP T C 0.1571 30 161 0.04358 4.2098193456885501E-02
2R_7076841_SNP C G 0.1641 32 163 0.7134 7.1998651645528289E-01
2R_7076911_SNP C T 0.07614 15 182 0.2123 2.0702457993655954E-01
2R_7076919_SNP A G 0.4355 81 105 0.1794 1.8884708343864287E-01
2R_7076969_SNP G A 0.06566 13 185 0.1056 1.0511941500555988E-01
2R_7076975_SNP A G 0.06566 13 185 0.1056 1.0511941500555988E-01
2R_7077018_SNP T A 0.1117 22 175 0.907 9.0941093581746602E-01
2R_7077026_SNP A T 0.07576 15 183 0.4932 4.8898342528335748E-01
2R_7077030_SNP A C 0.07614 15 182 0.4628 4.5752730072945569E-01
2R_7077031_SNP G A 0.07576 15 183 0.4686 4.6419876808611327E-01
2R_7077039_SNP C A 0.4185 77 107 0.3154 3.3754178242723198E-01
2R_7077042_SNP A T 0.159 31 164 0.2151 2.1813405501964722E-01
2R_7077104_SNP A C 0.1237 24 170 0.1091 1.0489440491475110E-01
2R_7077116_SNP C T 0.1237 24 170 0.1054 1.0155521460229655E-01
2R_7077122_SNP A C 0.1066 21 176 0.7173 7.2520435090570223E-01
2R_7077124_SNP T G 0.2513 48 143 0.2409 2.3635591538174439E-01
2R_7077181_SNP A C 0.3177 61 131 0.5282 5.3518516532707483E-01
2R_7077222_SNP C T 0.08718 17 178 0.6392 6.3332452661379879E-01
2R_7077266_SNP C T 0.4948 95 97 0.07752 8.7940129532606548E-02
2R_7077516_SNP T C 0.06186 12 182 0.4224 4.1884250572715098E-01
2R_7077530_SNP G C 0.09091 17 170 0.4895 4.7934060937341649E-01
2R_7077533_SNP T C 0.08377 16 175 0.198 1.8827793714046503E-01
2R_7077536_SNP A C 0.3642 63 110 0.341 3.5111676328250274E-01
2R_7077540_SNP T C 0.09231 18 177 0.3647 3.5704806045173487E-01
2R_7077543_SNP A G 0.1406 27 165 0.3641 3.5335054572851676E-01
2R_7077633_SNP C T 0.05528 11 188 0.1785 1.7474351876977701E-01
2R_7077674_DEL C CC 0.4201 71 98 0.543 6.0231626350944900E-01
2R_7077763_SNP C T 0.4127 78 111 0.1875 1.8456504040404642E-01
2R_7077819_SNP A T 0.3874 74 117 0.1292 1.2567809419352283E-01
2R_7077895_SNP A G 0.4456 86 107 0.3942 3.8742258612728175E-01
2R_7077916_SNP C T 0.3455 66 125 0.1512 1.5044247842499670E-01
2R_7077925_SNP T G 0.2383 46 147 0.6344 6.2926572064790121E-01
2R_7077928_SNP T C 0.1134 22 172 0.1209 1.2059879770476023E-01
2R_7077930_SNP C A 0.232 45 149 0.6878 6.8419555185938663E-01
2R_7077940_DEL C CC 0.09626 18 169 0.6346 6.3226212686793781E-01
2R_7077964_SNP C A 0.3591 65 116 0.09566 8.9148592741861932E-02
2R_7077970_DEL A ATTTTGAAATGATGTCA 0.06989 13 173 0.2251 2.1553900223138200E-01
2R_7077975_SNP A G 0.07514 13 160 0.2301 2.2805518843039996E-01
2R_7077978_SNP T A 0.122 20 144 0.5853 5.8286904935297823E-01
2R_7077991_SNP G A 0.06633 13 183 0.2071 2.0015037507745703E-01
2R_7077995_SNP C T 0.3422 64 123 0.6549 6.5100881411114819E-01
2R_7077996_SNP C T 0.3351 63 125 0.5776 5.7445316369339183E-01
2R_7078003_SNP T C 0.06566 13 185 0.2042 1.9956423245253807E-01
2R_7078013_SNP A G 0.1813 35 158 0.4409 4.3100313448924321E-01
2R_7078021_SNP C A 0.3958 76 116 0.2628 2.5581303667101807E-01
2R_7078037_SNP G A 0.3904 73 114 0.9467 9.4654834904675111E-01
2R_7078041_SNP T G 0.1804 35 159 0.7719 7.7113752486864895E-01
2R_7078069_SNP A G 0.2539 49 144 0.2617 2.5332781663325632E-01
2R_7078085_SNP C T 0.2553 48 140 0.5158 5.0863752262493356E-01
2R_7078093_SNP G A 0.1598 31 163 0.9525 9.5170634713423374E-01
2R_7078107_SNP T A 0.08333 16 176 0.6128 6.0854324267851556E-01
2R_7078111_SNP C T 0.07254 14 179 0.6064 6.0028068513026556E-01
2R_7078120_SNP T C 0.08333 16 176 0.4172 4.0866920353362690E-01
2R_7078252_SNP T G 0.09794 19 175 0.2492 2.4846996955573986E-01
2R_7078273_SNP T A 0.09326 18 175 0.6496 6.8974197576551832E-01
2R_7078537_SNP G C 0.1771 34 158 0.7383 7.3911797136119550E-01
2R_7078588_INS ATATA A 0.1158 22 168 0.1455 1.3579475088238180E-01
2R_7078628_SNP T C 0.4 74 111 0.5773 5.7013972793306111E-01
2R_7078637_SNP G A 0.4 74 111 0.7393 7.3775764386280662E-01
2R_7078684_DEL G GTG 0.06707 11 153 0.7838 7.7296414857529616E-01
2R_7078781_SNP A G 0.3405 63 122 0.3456 3.3851283258773612E-01
2R_7078810_SNP G T 0.3387 63 123 0.2591 2.6290450845508340E-01
2R_7078811_SNP C G 0.1231 24 171 0.3603 3.5701677481964034E-01
2R_7078816_SNP T G 0.3118 58 128 0.4462 4.4468664171175376E-01
2R_7078830_SNP G C 0.1047 20 171 0.3641 3.5882029427186324E-01
2R_7078877_SNP C T 0.1186 23 171 0.2308 2.3103787187313596E-01
2R_7078883_SNP A G 0.3656 68 118 0.3761 3.7178275985469655E-01
2R_7078894_SNP T A 0.2634 49 137 0.3052 2.9709768435218975E-01
2R_7078895_SNP A T 0.07576 15 183 0.1851 1.8316043665449200E-01
2R_7078941_SNP C T 0.3613 69 122 0.1668 1.6119763091534445E-01
2R_7078960_SNP C T 0.366 71 123 0.04442 4.1227898904058737E-02
2R_7078966_SNP G C 0.1117 22 175 0.2471 2.4447848809556105E-01
2R_7078974_SNP G A 0.3472 67 126 0.08612 8.2108169257289504E-02
2R_7078985_SNP G T 0.06091 12 185 0.4513 4.4870428040470178E-01
2R_7078987_SNP T C 0.07576 15 183 0.1362 1.3449574140916898E-01
2R_7078989_SNP G T 0.06091 12 185 0.3108 3.0748922753842933E-01
2R_7078990_SNP A T 0.06566 13 185 0.3571 3.5496000174577913E-01
2R_7078992_INS AGAGATA GT 0.06566 13 185 0.3571 3.5496000174577913E-01
2R_7079025_SNP G A 0.2775 53 138 0.1857 1.8266533608238877E-01
2R_7079085_SNP T C 0.07614 15 182 0.5305 5.2759841473249403E-01
2R_7079104_SNP T G 0.3138 59 129 0.5684 5.6381493889176360E-01
2R_7079206_SNP T C 0.2539 49 144 0.4426 4.5005076043710290E-01
2R_7079302_SNP C G 0.349 67 125 0.07114 6.9256003989410980E-02
2R_7079334_SNP G C 0.3093 60 134 0.3129 3.1002311759069534E-01
2R_7079350_SNP G C 0.3037 58 133 0.3581 3.6001258750312404E-01
2R_7079539_SNP C T 0.2857 54 135 0.5464 5.4306362879042336E-01
2R_7079553_SNP T A 0.2073 40 153 0.6292 6.2572957612052504E-01
2R_7079691_SNP C T 0.1518 29 162 0.03378 2.9729927440161071E-02
2R_7079722_SNP T A 0.06186 12 182 0.2372 2.3681570565344601E-01
2R_7079723_SNP A G 0.0567 11 183 0.2399 2.4005862774859699E-01
2R_7079888_SNP T A 0.114 22 171 0.8306 8.2879791542015913E-01
2R_7079912_SNP A C 0.1333 26 169 0.7643 7.6142362236511663E-01
2R_7079990_SNP A T 0.2565 49 142 0.8731 8.7692308708640820E-01
2R_7080032_SNP A T 0.178 34 157 0.8453 8.5023378262046168E-01
2R_7080047_SNP T C 0.09596 19 179 0.4168 4.1152070882557246E-01
2R_7080060_SNP G A 0.06186 12 182 0.3432 3.3468336798629783E-01
2R_7080075_INS TTTAATGTCCT T 0.06806 13 178 0.4624 4.5485838023342806E-01
2R_7080116_SNP T C 0.1399 27 166 0.7295 7.2640084271440974E-01
2R_7080124_SNP T A 0.1414 27 164 0.7165 7.1197322926028361E-01
2R_7080150_SNP T C 0.09645 19 178 0.8644 8.6413543210243082E-01
2R_7080173_SNP G C 0.1204 23 168 0.6167 6.1666647374451178E-01
2R_7080183_SNP T A 0.1058 20 169 0.3967 3.9412432895624072E-01
2R_7080284_SNP T A 0.151 29 163 0.3283 3.2789939130773116E-01
2R_7080421_SNP G A 0.4921 93 96 0.9581 9.5994053684131742E-01
2R_7080441_SNP T C 0.1649 32 162 0.8222 8.1931232737394444E-01
2R_7080467_SNP C T 0.4892 91 95 0.7084 7.2020468233767843E-01
2R_7080573_SNP G A 0.06842 13 177 0.9761 9.7591498711723568E-01
2R_7080625_DEL T TC 0.2857 50 125 0.5515 5.7212799873248033E-01
2R_7080654_SNP G A 0.2526 48 142 0.9835 9.8358639644381440E-01
2R_7080732_SNP A T 0.1316 25 165 0.3756 3.7418394525558840E-01
2R_7080768_SNP A G 0.1675 32 159 0.8262 8.3302804591718282E-01
2R_7080829_SNP T A 0.4086 76 110 0.1404 1.5689519605723501E-01
2R_7080837_SNP A G 0.3516 64 118 0.9156 9.1764000942618840E-01
2R_7080842_SNP A G 0.1282 25 170 0.3785 3.7447641053299963E-01
2R_7080843_SNP T A 0.1282 25 170 0.3785 3.7447641053299963E-01
2R_7080899_SNP A T 0.08947 17 173 0.8624 8.5910293394089288E-01
2R_7080904_SNP G T 0.2443 43 133 0.7585 7.6278636411686085E-01
2R_7080923_SNP A T 0.2023 35 138 0.2159 2.1971244695952352E-01
2R_7080968_SNP T C 0.1111 21 168 0.2195 2.1775454619509482E-01
2R_7080975_SNP A C 0.3702 67 114 0.04142 4.6298869083061481E-02
2R_7080989_DEL GG TATTTGTA 0.1211 23 167 0.1398 1.4179255921518685E-01
2R_7081019_SNP A G 0.1538 30 165 0.5139 5.1396843994060415E-01
2R_7081031_SNP G C 0.3333 61 122 0.3567 3.5945715092244657E-01
2R_7081038_SNP A C 0.05612 11 185 0.6289 6.2559869725225115E-01
2R_7081079_SNP T C 0.148 29 167 0.4562 4.5188539262914384E-01
2R_7081172_SNP A G 0.2147 41 150 0.8364 8.3539515565180666E-01
2R_7081174_SNP T C 0.1036 20 173 0.196 1.9741104061474202E-01
2R_7081228_SNP G C 0.09424 18 173 0.1251 1.2410826270704167E-01
2R_7081260_SNP C T 0.2766 52 136 0.6281 6.2792940490950477E-01
2R_7081322_SNP G A 0.1105 21 169 0.05879 5.7881281957670998E-02
2R_7081404_SNP G C 0.1066 21 176 0.05957 5.7983092845553919E-02
2R_7081449_SNP A G 0.0829 16 177 0.8533 8.5305060066943850E-01
2R_7081465_SNP T G 0.1 19 171 0.9857 9.8724406031213752E-01
2R_7081471_SNP G A 0.09524 18 171 0.8825 8.9471100152111105E-01
2R_7081477_SNP T C 0.09424 18 173 0.9367 9.4430126125487046E-01
2R_7081495_SNP A G 0.09783 18 166 0.9792 9.8142967489845956E-01
2R_7081501_SNP G A 0.1294 22 148 0.6584 6.9216948740601414E-01
2R_7081530_SNP A C 0.1146 22 170 0.6301 6.6833243082158011E-01
2R_7081531_SNP G C 0.1053 20 170 0.8922 9.0396838913619959E-01
2R_7081535_SNP T A 0.3622 67 118 0.4653 5.1879530911021909E-01
2R_7081536_SNP T C 0.1053 20 170 0.9116 9.2180443818853053E-01
2R_7081593_SNP T A 0.08854 17 175 0.7969 8.1801650862320319E-01
2R_7081597_SNP G C 0.08854 17 175 0.8157 8.3489987040312774E-01
2R_7081606_SNP C T 0.1192 23 170 0.5322 5.7856719006319790E-01
2R_7081672_SNP T C 0.2713 51 137 0.6069 6.4801362621060132E-01
2R_7081695_SNP A C 0.1134 22 172 0.8168 8.1453560136945602E-01
2R_7081707_SNP C G 0.2539 49 144 0.9091 9.0874334510690291E-01
2R_7081709_SNP A T 0.09794 19 175 0.9909 9.9087106673404879E-01
2R_7081713_SNP G A 0.1333 26 169 0.9346 9.3424985992802434E-01
2R_7081728_SNP A T 0.1237 24 170 0.8147 8.1368392843708670E-01
2R_7081771_SNP G C 0.1451 28 165 0.7026 6.9992663515775766E-01
2R_7081778_SNP G T 0.1414 27 164 0.9761 9.7588630689608480E-01
2R_7081853_INS TT T 0.07292 14 178 0.9869 9.8687576985535630E-01
2R_7081860_SNP C T 0.09278 18 176 0.8661 8.6576122321258631E-01
2R_7081909_SNP A G 0.2234 42 146 0.2942 2.9505425643920424E-01
2R_7082106_DEL A AACGGCTGA 0.08808 17 176 0.4058 3.9866631266181207E-01
2R_7082129_SNP A G 0.1015 20 177 0.6945 6.9116105514362258E-01
2R_7082167_INS CTGC C 0.07186 12 155 0.3588 3.5057533144086150E-01
2R_7082245_SNP T A 0.09137 18 179 0.9662 9.6627548151882758E-01
2R_7082266_SNP C T 0.1487 29 166 0.6397 6.3388726829330011E-01
2R_7082271_SNP G A 0.2487 48 145 0.6177 6.1302253109037141E-01
2R_7082306_SNP T A 0.151 29 163 0.4938 4.9278850685470588E-01
2R_7082307_SNP A T 0.1466 28 163 0.5143 5.1223456501349829E-01
2R_7082312_SNP A G 0.3963 65 99 0.2757 2.5972130807117522E-01
2R_7082349_SNP T C 0.06509 11 158 0.3826 3.5902145488083692E-01
2R_7082363_SNP A T 0.06509 11 158 0.407 3.8469285435331413E-01
2R_7082370_SNP T A 0.06587 11 156 0.3857 3.5955263845028895E-01
2R_7082371_SNP T G 0.1747 29 137 0.4122 3.8938593864049831E-01
2R_7082396_SNP T C 0.2222 40 140 0.6013 5.8414735065964796E-01
2R_7082401_SNP T G 0.05851 11 177 0.2791 2.6618672925174058E-01
2R_7082404_SNP T C 0.3791 69 113 0.5145 5.0158174927339072E-01
2R_7082428_SNP C G 0.2043 38 148 0.704 6.9592410465462096E-01
2R_7082449_SNP C T 0.4813 90 97 0.11 1.0411856221089699E-01
2R_7082455_SNP A T 0.2356 45 146 0.8822 8.8094357452040484E-01
2R_7082456_SNP A T 0.2766 52 136 0.5535 5.4561022449204311E-01
2R_7082463_SNP G A 0.2216 39 137 0.8642 8.5902333237181971E-01
2R_7082472_SNP T C 0.4785 89 97 0.2136 2.1907426632234295E-01
2R_7082479_SNP A G 0.1123 21 166 0.8752 8.7542033650857709E-01
2R_7082480_SNP C A 0.1064 20 168 0.9201 9.2013634153397117E-01
2R_7082481_SNP C A 0.246 46 141 0.411 4.0304888354454582E-01
2R_7082482_SNP C A 0.06218 12 181 0.2869 2.7975102336728053E-01
2R_7082489_SNP C G 0.3105 59 131 0.3006 2.9827446867275531E-01
2R_7082569_SNP A C 0.1466 28 163 0.5236 5.1924922159546893E-01
2R_7082592_SNP T C 0.1289 25 169 0.9023 9.0095495577326346E-01
2R_7082603_SNP A G 0.1277 24 164 0.8598 8.5678964984157524E-01
2R_7082606_SNP T C 0.1204 23 168 0.7425 7.3805539627125771E-01
2R_7082673_SNP A G 0.06091 12 185 0.7964 7.9434755300348414E-01
2R_7082921_SNP A G 0.08673 17 179 0.9138 9.1344999725066667E-01
2R_7082930_SNP T A 0.3403 65 126 0.1138 1.0824448323831959E-01
2R_7083047_SNP T C 0.4703 87 98 0.999 9.9902455223611086E-01
2R_7083124_SNP A T 0.132 26 171 0.5425 5.3993628009517536E-01
2R_7083127_SNP G A 0.1082 21 173 0.5463 5.4392202967355552E-01
2R_7083147_SNP C T 0.1692 33 162 0.4027 3.9748235133588550E-01
2R_7083150_SNP A C 0.4149 78 110 0.7817 7.8131696364295511E-01
2R_7083175_SNP G C 0.09694 19 177 0.8718 8.7171067683350090E-01
2R_7083230_SNP A G 0.2917 56 136 0.06262 5.8579506468128831E-02
2R_7083233_SNP A C 0.2353 44 143 0.1211 1.1626773736715645E-01
2R_7083266_SNP C T 0.2634 49 137 0.8084 8.0447677909379689E-01
2R_7083290_SNP A T 0.1905 36 153 0.3622 3.5643792289948462E-01
2R_7083354_SNP T G 0.3441 64 122 0.4741 4.6690877511484830E-01
2R_7083391_SNP G T 0.2228 43 150 0.389 3.9105874001403773E-01
2R_7083394_SNP A C 0.4392 83 106 0.09666 9.3576072390307519E-02
2R_7083397_SNP A T 0.4503 86 105 0.09149 8.6237882810260680E-02
2R_7083399_SNP G C 0.1562 30 162 0.6851 6.8081875539390235E-01
2R_7083467_SNP A G 0.2819 53 135 0.5901 6.0598388729769048E-01
2R_7083563_SNP C G 0.1036 20 173 0.2534 2.4810643704287660E-01
2R_7083679_SNP C T 0.1444 27 160 0.2691 2.6045168458842594E-01
2R_7083763_SNP A G 0.05102 10 186 0.2937 3.0516200896734902E-01
2R_7083924_SNP C T 0.1099 21 170 0.8987 8.9734541610207386E-01
2R_7083937_SNP C T 0.2827 54 137 0.2747 2.6981436580717821E-01
2R_7083971_SNP G C 0.05102 10 186 0.4209 4.1680278962721051E-01
2R_7083992_SNP T G 0.1061 21 177 0.695 6.9637540397180053E-01
2R_7084093_SNP G A 0.3797 71 116 0.9039 9.0665336263754392E-01
2R_7084149_SNP G A 0.07107 14 183 0.97 9.6977009993789220E-01
2R_7084164_SNP T C 0.07576 15 183 0.8177 8.1670902805995393E-01
2R_7084211_SNP G A 0.3696 68 116 0.7871 7.9180822634410086E-01
2R_7084239_SNP G A 0.4439 83 104 0.3639 3.8205466004309641E-01
2R_7084295_SNP C G 0.4677 87 99 0.4774 4.9279677059155613E-01
2R_7084310_SNP T G 0.4378 81 104 0.959 9.5972785616815381E-01
2R_7084321_SNP A G 0.3602 67 119 0.8624 8.6496167860408713E-01
2R_7084378_SNP A C 0.123 23 164 0.05371 6.7827150700378536E-02
2R_7084507_SNP A G 0.4368 83 107 0.2929 3.0577198587889654E-01
2R_7084511_SNP G A 0.4355 81 105 0.2732 2.8462672177714088E-01
2R_7084515_SNP A C 0.4415 83 105 0.4199 4.4164290931390571E-01
2R_7084539_SNP T C 0.4511 83 101 0.2455 2.6532265996853732E-01
2R_7084544_SNP A T 0.4409 82 104 0.3679 3.8516344373479117E-01
2R_7084560_SNP T C 0.4332 81 106 0.3756 3.9623320795798422E-01
2R_7084573_SNP G T 0.4355 81 105 0.451 4.6317609421602024E-01
2R_7084588_SNP A T 0.4362 82 106 0.3042 3.1742704909388086E-01
2R_7084591_SNP T G 0.4332 81 106 0.4316 4.4670084328476189E-01
2R_7084593_SNP T C 0.09845 19 174 0.7778 7.7623665011616716E-01
2R_7084604_SNP T A 0.4362 82 106 0.3129 3.2563533978152670E-01
2R_7084621_SNP T C 0.4362 82 106 0.3218 3.3335570685268257E-01
2R_7084671_SNP G A 0.4286 81 108 0.341 3.5219926649560551E-01
2R_7084702_INS A AGAGTTA 0.4111 74 106 0.7315 7.3539468098302496E-01
2R_7084761_INS CGTTGAGAAGGAG T 0.1036 20 173 0.5167 5.2073919379411082E-01
2R_7084763_INS A ATGAGAAGGAGGA 0.4463 79 98 0.2689 2.7800120700983721E-01
2R_7084835_SNP A G 0.4346 83 108 0.7244 7.3310917492040772E-01
2R_7084988_SNP C G 0.4249 82 111 0.7649 7.7133506944768082E-01
2R_7084996_DEL T TATTCTT 0.4294 73 97 0.5257 5.3525737442326815E-01
2R_7085079_DEL A ACGGAATAATGTAAGCGGAAA 0.1939 38 158 0.169 1.6822823267543940E-01
2R_7085136_SNP C T 0.4271 82 110 0.9498 9.5141235862237683E-01
2R_7085148_SNP T G 0.4219 81 111 0.9982 9.9819506549279791E-01
2R_7085211_SNP A G 0.4263 81 109 0.7714 7.7947931712606355E-01
2R_7085231_SNP A T 0.06122 12 184 0.781 7.7902917810934680E-01
2R_7085267_DEL A AG 0.4375 84 108 0.7374 7.4377149481305094E-01
2R_7085308_SNP C T 0.1789 34 156 0.076 7.2688761565131432E-02
2R_7085350_SNP G A 0.4263 81 109 0.7112 7.1477185587687120E-01
2R_7085354_SNP T C 0.4323 83 109 0.7192 7.2374132380196576E-01
2R_7085356_SNP A T 0.4323 83 109 0.7192 7.2374132380196576E-01
2R_7085389_SNP A G 0.2074 39 149 0.104 1.1229785034068518E-01
2R_7085418_SNP T C 0.06806 13 178 0.8637 8.6382134906354857E-01
2R_7085419_SNP A C 0.06806 13 178 0.8582 8.5852523800580938E-01
2R_7085486_SNP T A 0.07692 15 180 0.4816 4.7955749741519893E-01
2R_7085502_DEL A AAT 0.1134 22 172 0.2304 2.3083535335113181E-01
2R_7085538_SNP C A 0.05612 11 185 0.7569 7.5452228332234550E-01
2R_7085553_SNP T A 0.08081 16 182 0.7461 7.4493338389286623E-01
2R_7085562_INS AA A 0.05208 10 182 0.5592 5.5804335081656165E-01
2R_7085716_SNP A G 0.06218 12 181 0.6914 7.2579480002991259E-01
2R_7085819_SNP C T 0.2228 43 150 0.2936 3.0589061082249702E-01
2R_7085839_DEL T TTAATTAAT 0.2053 39 151 0.2571 2.4749918587335629E-01
2R_7085964_SNP G C 0.4323 83 109 0.8939 8.9764755487124337E-01
2R_7085971_SNP A G 0.4271 82 110 0.9997 9.9976677523403101E-01
2R_7085978_SNP A T 0.401 77 115 0.6605 6.7034531856834056E-01
2R_7086092_SNP T C 0.1421 27 163 0.1945 2.0086862700308283E-01
2R_7086209_SNP T A 0.1436 28 167 0.2984 3.1018726859059020E-01
2R_7086245_SNP A G 0.1146 22 170 0.1304 1.2880200591874236E-01
2R_7086289_SNP T G 0.3508 67 124 0.8356 8.4148004202329063E-01
2R_7086317_SNP G A 0.3094 56 125 0.9089 9.0984396701831294E-01
2R_7086363_SNP G A 0.1134 22 172 0.1198 1.1572657287387700E-01
2R_7086368_SNP A C 0.3667 66 114 0.8704 8.7202993034252341E-01
2R_7086626_SNP A G 0.4819 93 100 0.6864 6.9611382442822989E-01
2R_7086673_SNP A C 0.2461 47 144 0.3806 3.7744581442716807E-01
2R_7086738_SNP A G 0.4973 92 93 0.7315 7.4144829479026475E-01
2R_7086849_SNP A C 0.4813 90 97 0.7186 7.2730027691612120E-01
2R_7086889_SNP C T 0.4948 95 97 0.5904 6.0157618617449060E-01
2R_7086918_SNP G T 0.4947 93 95 0.6622 6.6869693794571661E-01
2R_7086928_SNP C T 0.05076 10 187 0.3224 3.1599083177966936E-01
2R_7086941_SNP T C 0.4894 92 96 0.6172 6.2414806443280213E-01
2R_7086949_SNP T C 0.5 94 94 0.6794 6.8634066017241535E-01
2R_7086958_SNP T C 0.5 93 93 0.7179 7.2337472112443046E-01
2R_7086961_INS A TGCCGC 0.4946 92 94 0.7188 7.2426154171125090E-01
2R_7086965_SNP T G 0.4973 93 94 0.7167 7.2297588936775703E-01
2R_7086977_SNP T A 0.4973 93 94 0.6344 6.4270302771779275E-01
2R_7086979_SNP A T 0.5 94 94 0.6425 6.5121442516932859E-01
2R_7086981_INS T TT 0.4974 94 95 0.667 6.7545533150548454E-01
2R_7086988_SNP A T 0.4947 93 95 0.6844 6.9180793179535027E-01
2R_7086991_SNP A G 0.4973 92 93 0.6078 6.1502465850457311E-01
2R_7086998_SNP T G 0.484 91 97 0.9405 9.4222376100790650E-01
2R_7087002_SNP T C 0.4947 93 95 0.6379 6.4735851854745441E-01
2R_7087005_INS GG G 0.5 95 95 0.6626 6.7193962197552304E-01
2R_7087017_SNP C A 0.4974 95 96 0.6284 6.3793046292330868E-01
2R_7087020_DEL CG C 0.4974 95 96 0.6155 6.2509938328617265E-01
2R_7087024_SNP T A 0.4974 94 95 0.6749 6.8321324953370499E-01
2R_7087035_SNP C T 0.4974 95 96 0.6284 6.3793046292330868E-01
2R_7087040_SNP T C 0.4947 93 95 0.6509 6.5996714065209716E-01
2R_7087044_SNP G T 0.4921 93 96 0.7053 7.1331343495183797E-01
2R_7087045_SNP G T 0.4921 93 96 0.5554 5.6564191953394327E-01
2R_7087050_SNP A T 0.4974 95 96 0.6527 6.6236330223707807E-01
2R_7087056_DEL TT T 0.4921 93 96 0.5957 6.0405365333533190E-01
2R_7087083_INS GTAAAAAATCAGT G 0.06599 13 184 0.991 9.9096789059854951E-01
2R_7087085_SNP C T 0.06566 13 185 0.992 9.9200827383563106E-01
2R_7087343_INS CTACAGAGC C 0.4237 75 102 0.9608 9.6107450969895358E-01
2R_7087354_SNP T C 0.4595 85 100 0.7249 7.3044117980527146E-01
2R_7087387_SNP G C 0.3529 66 121 0.7115 7.2062453537660964E-01
2R_7087448_SNP G C 0.3476 65 122 0.4038 4.1299495602645730E-01
2R_7087485_SNP A G 0.3089 59 132 0.4167 4.0989986945027823E-01
2R_7087689_SNP A G 0.3261 60 124 0.7945 8.0014000293591048E-01
2R_7087729_DEL A AA 0.431 75 99 0.6405 6.4524927245411901E-01
2R_7087938_SNP G A 0.1122 22 174 0.9498 9.4904474802142502E-01
2R_7088083_SNP T A 0.2591 50 143 0.901 9.0451088218272702E-01
2R_7088087_SNP C G 0.09278 18 176 0.8469 8.4417068631569614E-01
2R_7088094_SNP C T 0.2629 51 143 0.6449 6.5316339526778333E-01
2R_7088113_SNP G C 0.3978 74 112 0.3021 3.1771496833440860E-01
2R_7088147_SNP T G 0.1744 34 161 0.5819 5.8304194556744515E-01
2R_7088153_SNP C G 0.1444 27 160 0.1534 1.7892988330670390E-01
2R_7088168_SNP T A 0.1746 33 156 0.05029 6.7352944040682206E-02
2R_7088186_SNP C A 0.1746 33 156 0.06217 8.0216222912502119E-02
2R_7088188_SNP T G 0.07107 14 183 0.3295 3.2696533982533704E-01
2R_7088554_SNP T C 0.06667 13 182 0.982 9.8187275841348454E-01
2R_7088560_DEL T TTT 0.05641 11 184 0.516 5.1353720286293747E-01
2R_7088567_SNP A G 0.1026 20 175 0.8841 8.8468594029845893E-01
2R_7088586_DEL G GCAATACGGAGAAGG 0.1122 22 174 0.6877 6.8772762807114396E-01
2R_7088591_SNP G A 0.259 43 123 0.1688 1.8689299488527988E-01
2R_7088602_SNP T A 0.1036 20 173 0.519 5.1715785382902713E-01
2R_7088649_SNP C T 0.3607 66 117 0.2557 2.7785568070588507E-01
2R_7088664_SNP T A 0.2762 50 131 0.9775 9.7755927831226497E-01
2R_7088841_SNP C T 0.2527 46 136 0.0948 1.0548308887938629E-01
2R_7088858_SNP C A 0.06736 13 180 0.9909 9.9075426602550865E-01
2R_7088941_SNP C A 0.2174 40 144 0.151 1.7651065436740654E-01
2R_7089508_SNP T C 0.1543 29 159 0.09589 1.0156213189140195E-01
2R_7089746_SNP T A 0.1071 21 175 0.9225 9.2233575834610215E-01
2R_7089922_SNP G A 0.06599 13 184 0.991 9.9096789059854951E-01
2R_7090148_SNP T G 0.06633 13 183 0.9747 9.7447309045505393E-01
2R_7090481_SNP A G 0.05759 11 180 0.677 6.8532290877631263E-01
2R_7090542_SNP C A 0.07772 15 178 0.5956 6.0712815770119422E-01
2R_7090680_SNP T C 0.07732 15 179 0.6874 6.9710332841463996E-01
2R_7090735_SNP A C 0.07772 15 178 0.6999 7.1008598252792110E-01
2R_7091001_SNP T G 0.1071 21 175 0.8698 8.6942307459760282E-01
2R_7091167_SNP A G 0.09948 19 172 0.5209 5.2335571779036472E-01
2R_7091333_INS TT T 0.4562 73 87 0.5741 5.6239048277197501E-01
2R_7091881_SNP C T 0.07254 14 179 0.7925 8.0305235369025718E-01
2R_7092001_SNP T C 0.1031 20 174 0.4494 4.5456176956853900E-01
2R_7092339_SNP G T 0.1684 32 158 0.4032 3.9863409789379012E-01
2R_7092441_DEL G GT 0.134 26 168 0.839 8.3815791151688779E-01
2R_7092499_SNP G T 0.1487 29 166 0.6822 6.8530755806728560E-01
2R_7092503_SNP G A 0.1347 26 167 0.6867 6.8892011369764417E-01
2R_7092640_SNP T A 0.08901 17 174 0.2512 2.5500138896716384E-01
2R_7092677_SNP T G 0.08081 16 182 0.9587 9.5826159668753941E-01
2R_7092771_SNP A G 0.05051 10 188 0.1618 1.5732379825012843E-01
2R_7092912_SNP A C 0.1684 32 158 0.2957 3.0177836454000606E-01
2R_7093133_SNP A C 0.2513 48 143 0.3292 3.2366733960159944E-01
2R_7093134_SNP G A 0.05102 10 186 0.4337 4.2873016504442352E-01
2R_7093144_SNP T C 0.2656 51 141 0.5196 5.1643184004429687E-01
2R_7093202_SNP T C 0.1111 22 176 0.9699 9.6997140508726021E-01
2R_7093271_SNP A C 0.06533 13 186 0.2839 2.7988439022276002E-01
2R_7093537_SNP A T 0.05556 11 187 0.5639 5.6165980627940915E-01
2R_7093704_SNP A T 0.1487 29 166 0.2059 2.1806285604668529E-01
2R_7093749_SNP G C 0.08763 17 177 0.6498 6.4603712503718658E-01
2R_7093840_SNP A G 0.1475 27 156 0.2776 2.8511574764071201E-01
2R_7093848_INS TGT T 0.2584 46 132 0.429 4.3442288372928028E-01
2R_7093946_SNP C T 0.148 29 167 0.2014 2.1460534554706368E-01
2R_7094100_SNP T G 0.1443 28 166 0.35 3.6119954451538738E-01
2R_7094588_SNP A C 0.4426 81 102 0.7556 7.5884989576031736E-01
2R_7094653_SNP A C 0.3904 73 114 0.7791 7.7519562895575522E-01
2R_7094677_SNP A T 0.148 29 167 0.2014 2.1460534554706368E-01
2R_7094721_SNP T C 0.1641 32 163 0.2293 2.4261161330771641E-01
2R_7094726_SNP A T 0.1531 30 166 0.2972 3.0955582465966891E-01
2R_7094732_SNP T G 0.1531 30 166 0.2972 3.0955582465966891E-01
2R_7094744_SNP A G 0.1538 30 165 0.3053 3.1673539828512709E-01
2R_7095088_SNP T G 0.1823 35 157 0.8016 7.9970990707749312E-01
2R_7095106_SNP T C 0.1538 30 165 0.4901 5.0235600697725147E-01
2R_7095165_SNP G A 0.08673 17 179 0.9034 9.0218703721640314E-01
2R_7095228_SNP G C 0.09278 18 176 0.9158 9.1555315787642844E-01
2R_7095229_SNP T G 0.0829 16 177 0.9395 9.3904563312019529E-01
2R_7095231_SNP T A 0.09231 18 177 0.9332 9.3305076707607526E-01
2R_7095233_SNP T C 0.09231 18 177 0.9332 9.3305076707607526E-01
2R_7095308_SNP G C 0.455 86 103 0.4417 4.5239694644776507E-01
2R_7095705_SNP T C 0.1204 23 168 0.4303 4.3267381666052052E-01
2R_7095719_SNP T C 0.4946 92 94 0.6025 6.0985432338800760E-01
2R_7095725_SNP T C 0.4946 91 93 0.5159 5.2353975648070850E-01
2R_7095730_SNP C A 0.5 94 94 0.6133 6.2171887688239913E-01
2R_7095790_SNP A T 0.08763 17 177 0.8488 8.4799189956304410E-01
2R_7095813_SNP T C 0.4865 90 95 0.7835 7.8726950466699319E-01
2R_7095814_SNP T C 0.4973 93 94 0.6016 6.1034692160822102E-01
2R_7096270_SNP C T 0.1237 24 170 0.8629 8.6107168259412237E-01
2R_7096342_SNP A G 0.1875 36 156 0.7147 7.1407785673453272E-01
2R_7096544_SNP C A 0.1111 22 176 0.9204 9.1958801842159199E-01
2R_7096717_SNP G T 0.1204 23 168 0.9377 9.3608758025664296E-01
2R_7096736_SNP C T 0.1082 21 173 0.9511 9.5021354732643970E-01
2R_7096767_DEL TGCA T 0.1167 21 159 0.8648 8.6149185942206585E-01
2R_7096797_SNP T C 0.1832 35 156 0.6641 6.6246917261841998E-01
2R_7097008_SNP T C 0.1429 27 162 0.994 9.9396086479087353E-01
2R_7097059_SNP A T 0.1276 25 171 0.8261 8.2589285768925280E-01
2R_7097101_SNP A G 0.1186 23 171 0.9416 9.4127209245451471E-01
2R_7097447_SNP T C 0.0567 11 183 0.8477 8.4564261080120751E-01
2R_7097450_SNP C G 0.1186 23 171 0.8765 8.7615223099662565E-01
2R_7098055_INS AGCA A 0.06358 11 162 0.6282 6.2020066536837093E-01
2R_7098061_INS A AACAGCA 0.3552 65 118 0.2294 2.3199484013022431E-01
2R_7098093_SNP A C 0.08333 16 176 0.05976 6.5681018595114507E-02
2R_7098181_INS TCTTATA T 0.224 41 142 0.595 6.1357148036752873E-01
2R_7098317_SNP G A 0.09091 18 180 0.1954 1.9112676061871681E-01
2R_7098361_SNP T G 0.09137 18 179 0.2 1.9487046482681780E-01
2R_7098366_SNP C T 0.2083 40 152 0.9438 9.4307295684193171E-01
2R_7098456_SNP T C 0.4628 87 101 0.2392 2.3090462678537582E-01
2R_7098572_SNP A C 0.2947 56 134 0.5164 5.1318220642315426E-01
2R_7098695_SNP A G 0.06701 13 181 0.2021 1.9477456489728562E-01
2R_7098716_SNP T C 0.06122 12 184 0.19 1.8460990219391260E-01
2R_7098917_SNP A G 0.08718 17 178 0.9443 9.4386965703234182E-01
2R_7099016_SNP C T 0.1865 36 157 0.4408 4.3383407518611117E-01
2R_7099032_SNP A C 0.05641 11 184 0.7421 7.3786316669037477E-01
2R_7099034_SNP G A 0.1813 35 158 0.4542 4.4704839585935296E-01
2R_7099122_SNP T C 0.06599 13 184 0.5862 5.8169792466291992E-01
2R_7099187_SNP C T 0.05528 11 188 0.9729 9.7276413261056616E-01
2R_7099221_SNP T C 0.09645 19 178 0.4584 4.5357931250241601E-01
2R_7099325_SNP C G 0.09137 18 179 0.4567 4.5382071062146712E-01
2R_7099328_SNP G A 0.102 20 176 0.5637 5.5847813342691244E-01
2R_7099469_SNP A C 0.2757 51 134 0.3424 3.4713758294376584E-01
2R_7099514_SNP A G 0.08163 16 180 0.9085 9.0722314783449998E-01
2R_7099547_SNP A G 0.06091 12 185 0.6824 6.7870189769530764E-01
2R_7099586_SNP C G 0.06599 13 184 0.6916 6.8945037939610565E-01
2R_7099616_SNP G A 0.09375 18 174 0.912 9.1153498474037076E-01
2R_7099733_SNP G T 0.07692 15 180 0.6621 6.5816038318969072E-01
2R_7099823_SNP G A 0.08673 17 179 0.572 5.6820888480560305E-01
2R_7099848_SNP T C 0.08673 17 179 0.572 5.6820888480560305E-01
2R_7099985_SNP T C 0.07179 14 181 0.6544 6.5052458055968276E-01
2R_7100054_SNP T G 0.09231 18 177 0.4168 4.3294943116428086E-01
2R_7100431_SNP C G 0.09845 19 174 0.8242 8.2362813782412814E-01
2R_7100620_SNP T C 0.134 26 168 0.7527 7.5147744355845458E-01
2R_7100687_SNP G T 0.07692 15 180 0.3967 3.9244475145571422E-01
2R_7100711_SNP T C 0.07812 15 177 0.3817 3.8517378418710546E-01
2R_7101035_SNP G A 0.2513 48 143 0.2992 2.9080936558804482E-01
2R_7101374_SNP A G 0.2723 52 139 0.7906 7.9876363818333573E-01
2R_7101419_SNP G C 0.1179 23 172 0.7506 7.4843669671596402E-01
2R_7101559_SNP T G 0.1224 24 172 0.7202 7.1753956789075324E-01
2R_7101634_SNP A T 0.3889 70 110 0.3057 2.9400208127751848E-01
2R_7101714_SNP T C 0.1047 20 171 0.9262 9.2492594348450208E-01
2R_7101904_SNP C T 0.1111 22 176 0.9958 9.9577075036290996E-01
2R_7101928_SNP T G 0.05155 10 184 0.8277 8.2620407080621194E-01
2R_7101976_SNP G A 0.1217 23 166 0.2113 2.0933632933784396E-01
2R_7101991_SNP A G 0.1368 26 164 0.1928 1.8645208652615286E-01
2R_7102084_SNP A G 0.1309 25 166 0.1574 1.5299057687719864E-01
2R_7102121_SNP A T 0.1088 21 172 0.9963 9.9627145175936860E-01
2R_7102126_SNP G T 0.2717 50 134 0.1197 1.1743078087365855E-01
2R_7102132_SNP T C 0.2646 50 139 0.3215 3.2230480149880203E-01
2R_7102282_SNP A C 0.4916 88 91 0.3088 3.0494471096209497E-01
2R_7102409_SNP C A 0.06091 12 185 0.6622 6.5879828612338653E-01
2R_7102471_SNP T A 0.2032 38 149 0.5491 5.4815116564324784E-01
2R_7102507_SNP A G 0.3636 68 119 0.5395 5.3240031809610033E-01
2R_7102525_SNP T G 0.3656 68 118 0.735 7.3373378280173895E-01
2R_7102543_SNP T C 0.3656 68 118 0.7924 7.9123420468072359E-01
2R_7102554_SNP A T 0.1466 28 163 0.4736 4.6865494436368249E-01
2R_7102691_SNP G T 0.3622 67 118 0.3731 3.6062249358721743E-01
2R_7102700_SNP G A 0.3492 66 123 0.7506 7.4787571106646367E-01
2R_7102703_SNP C G 0.2454 40 123 0.539 5.1607520716211175E-01
2R_7102736_SNP A G 0.06218 12 181 0.5294 5.3347297797974114E-01
2R_7102750_SNP A C 0.3405 63 122 0.5406 5.4030380264858113E-01
2R_7102774_SNP C G 0.3871 72 114 0.7656 7.6491498528768043E-01
2R_7102822_SNP G C 0.1053 20 170 0.7152 7.1222280839861174E-01
2R_7102843_SNP C G 0.3622 67 118 0.5631 5.5964478908620208E-01
2R_7102996_SNP A G 0.08081 16 182 0.5684 5.6517691403514192E-01
2R_7103002_SNP C T 0.4127 78 111 0.9012 8.9980597369155335E-01
2R_7103083_SNP A G 0.2275 43 146 0.519 5.1853386924754752E-01
2R_7103161_SNP C G 0.08247 16 178 0.4469 4.4014840966040492E-01
2R_7103176_SNP C T 0.08163 16 180 0.6844 6.8195181881216838E-01
2R_7103257_SNP C A 0.3946 73 112 0.8701 8.6937026675893836E-01
2R_7103260_SNP G A 0.09184 18 178 0.4462 4.4301549441985399E-01
2R_7103302_SNP A G 0.4868 92 97 0.754 7.5314902450929999E-01
2R_7103303_SNP T C 0.08163 16 180 0.7607 7.5930949552267013E-01
2R_7103524_SNP A G 0.385 72 115 0.9362 9.3622701325238955E-01
2R_7103668_SNP T G 0.08763 17 177 0.4409 4.3359311964542602E-01
2R_7103671_SNP A T 0.08901 17 174 0.5994 5.9118470436086823E-01
2R_7103672_SNP C G 0.3925 73 113 0.8533 8.5690859044089673E-01
2R_7103779_SNP A G 0.369 69 118 0.9739 9.7501589355440887E-01
2R_7103878_SNP T A 0.4468 84 104 0.3351 3.2257703706535390E-01
2R_7103947_SNP T A 0.3161 61 132 0.979 9.7883887429334349E-01
2R_7104013_SNP T C 0.07254 14 179 0.5537 5.6526979729951765E-01
2R_7104172_SNP A G 0.1728 33 158 0.08329 8.0354410908234003E-02
2R_7104201_SNP T A 0.06736 13 180 0.997 9.9693382369331252E-01
2R_7104355_DEL ACA A 0.05699 11 182 0.2244 2.2006720878262476E-01
2R_7104363_SNP A G 0.05612 11 185 0.2131 2.0650349146348990E-01
2R_7104517_SNP G A 0.06736 13 180 0.5664 5.6138789456237470E-01
2R_7104576_SNP G A 0.1297 24 161 0.1096 1.1433504949364237E-01
2R_7104625_SNP C A 0.3784 70 115 0.1381 1.4513480870216577E-01
2R_7104715_SNP A T 0.4804 86 93 0.3112 3.0885285107034299E-01
2R_7104726_SNP A G 0.08152 15 169 0.5825 5.8221971833210939E-01
2R_7104743_SNP C T 0.07104 13 170 0.9252 9.2367994539901166E-01
2R_7104897_SNP T G 0.1282 25 170 0.96 9.5990760624035520E-01
2R_7104957_SNP T C 0.09278 18 176 0.4582 4.5125946823678287E-01
2R_7104977_SNP T C 0.06122 12 184 0.521 5.1496621054677127E-01
2R_7105012_SNP A G 0.1082 21 173 0.6208 6.1611606345386605E-01
2R_7105030_SNP G A 0.1036 20 173 0.4758 4.6963745676858970E-01
2R_7105031_SNP A T 0.1031 20 174 0.4611 4.5494213646843396E-01
2R_7105034_SNP T A 0.09424 18 173 0.2 1.9382458003866487E-01
2R_7105035_SNP C A 0.1042 20 172 0.5222 5.1476874843975606E-01
2R_7105048_SNP G T 0.3895 74 116 0.7095 7.0970080182536521E-01
2R_7105094_SNP A G 0.05 10 190 0.2784 2.7540952979420708E-01
2R_7105100_SNP T C 0.4917 89 92 0.01263 1.6770253976633544E-02
2R_7105210_SNP G A 0.08718 17 178 0.4464 4.4222025160055356E-01
2R_7105240_SNP T A 0.1675 32 159 0.7649 7.6057965189815990E-01
2R_7105241_SNP A G 0.3403 65 126 0.5509 5.4776823160004784E-01
2R_7105259_SNP T C 0.08718 17 178 0.267 2.6039988547588422E-01
2R_7105285_SNP C T 0.3263 62 128 0.8264 8.2622141134841121E-01
2R_7105307_SNP A G 0.3246 62 129 0.6037 6.0403666750171281E-01
2R_7105323_SNP T C 0.3579 68 122 0.5321 5.3143641964604982E-01
2R_7105349_SNP T G 0.1823 35 157 0.6788 6.8027361165768085E-01
2R_7105415_SNP G A 0.254 48 141 0.5155 5.1484008709683127E-01
2R_7105654_SNP T C 0.2552 49 143 0.7543 7.5269452058846420E-01
2R_7105739_SNP A G 0.1218 24 173 0.8466 8.4541817418605847E-01
2R_7105745_SNP G C 0.1122 22 174 0.9572 9.5672818660852477E-01
2R_7105855_SNP A G 0.06 12 188 0.3169 3.1385935721467828E-01
2R_7105897_SNP A G 0.3158 60 130 0.5791 5.8461712835273372E-01
2R_7105931_SNP G C 0.1979 38 154 0.7739 7.7489355598362697E-01
2R_7105934_SNP A G 0.1979 38 154 0.859 8.6016608052985544E-01
2R_7105935_SNP A C 0.2021 39 154 0.7201 7.2187768146890297E-01
2R_7105945_SNP T A 0.1915 36 152 0.6629 6.6080906475707768E-01
2R_7105947_SNP A G 0.1818 34 153 0.7563 7.5547669958695129E-01
2R_7105953_SNP T C 0.1648 30 152 0.8209 8.1833854706334141E-01
2R_7105959_SNP T G 0.2732 50 133 0.8717 8.7013794002058087E-01
2R_7105967_SNP C T 0.1639 30 153 0.8859 8.8427839376581563E-01
2R_7105968_SNP A G 0.1648 30 152 0.8697 8.6766437454181444E-01
2R_7105974_SNP C A 0.1838 34 151 0.632 6.3008740672498176E-01
2R_7105992_SNP T C 0.1649 31 157 0.682 6.7624409848779088E-01
2R_7106030_SNP C A 0.4396 80 102 0.9585 9.5726583700548018E-01
2R_7106078_SNP A G 0.2586 45 129 0.5517 5.4596907438836373E-01
2R_7106081_SNP T G 0.07471 13 161 0.6111 6.0118400634783620E-01
2R_7106087_SNP C T 0.2604 44 125 0.7959 7.9590758774253245E-01
2R_7106097_SNP C A 0.09143 16 159 0.8241 8.2077162232346901E-01
2R_7106106_SNP G T 0.1163 20 152 0.1521 1.4103908399304810E-01
2R_7106151_SNP G A 0.06701 13 181 0.3047 2.9722868187060159E-01
2R_7106190_SNP G A 0.1451 28 165 0.3948 3.8719612038630979E-01
2R_7106220_SNP G T 0.1156 23 176 0.8179 8.1850442820805114E-01
2R_7106235_SNP T A 0.1218 24 173 0.6026 6.0220562719455550E-01
2R_7106250_SNP A T 0.1212 24 174 0.6079 6.0832970883989324E-01
2R_7106255_SNP T C 0.2775 53 138 0.8098 8.1036146673175113E-01
2R_7106261_SNP T C 0.1885 36 155 0.877 8.7556764815431187E-01
2R_7106386_SNP A G 0.1077 21 174 0.1448 1.4326969273557655E-01
2R_7106419_SNP C T 0.07653 15 181 0.8314 8.2951734895100038E-01
2R_7106476_SNP G A 0.3846 70 112 0.9158 9.1459737215656800E-01
2R_7106488_SNP C G 0.2979 56 132 0.4648 4.6748363597356013E-01
2R_7106532_SNP A T 0.1622 30 155 0.4165 4.0578812625944893E-01
2R_7106565_SNP G T 0.4536 83 100 0.6711 6.6922986776857740E-01
2R_7106602_SNP A T 0.241 47 148 0.8356 8.3342975119257345E-01
2R_7106605_SNP T C 0.2158 41 149 0.519 5.2676914370031191E-01
2R_7106646_SNP G A 0.05584 11 186 0.4482 4.4274607497828655E-01
2R_7106660_SNP C T 0.2011 38 151 0.04013 5.0336053883630077E-02
2R_7106709_SNP C T 0.3316 62 125 0.6453 6.4520669647384965E-01
2R_7106710_SNP G A 0.328 61 125 0.7681 7.6848286378816444E-01
2R_7106719_SNP T G 0.08673 17 179 0.4826 4.7879776849694988E-01
2R_7106732_SNP T C 0.2674 46 126 0.6209 6.2039430686279484E-01
2R_7106737_SNP G T 0.08629 17 180 0.4732 4.6995863585223929E-01
2R_7106740_SNP T C 0.3169 58 125 0.6948 6.9425743054129074E-01
2R_7106772_SNP G C 0.328 61 125 0.663 6.6150060529914945E-01
2R_7106776_SNP T C 0.3298 62 126 0.7008 7.0061332269830656E-01
2R_7106797_SNP T G 0.06667 13 182 0.6237 6.1954081716517306E-01
2R_7106808_SNP T A 0.1832 35 156 0.5853 5.8109763591834551E-01
2R_7106815_SNP A C 0.1122 22 174 0.7545 7.5377922364346306E-01
2R_7106819_SNP A T 0.06566 13 185 0.2825 2.7999024531427530E-01
2R_7106822_SNP C G 0.1949 38 157 0.2196 2.1570253911753678E-01
2R_7106841_SNP A T 0.2216 41 144 0.4539 4.3854527546226241E-01
2R_7106844_SNP G A 0.0829 16 177 0.596 5.8825322658656298E-01
2R_7106870_SNP A T 0.06771 13 179 0.3071 2.9512049421853559E-01
2R_7106880_SNP C T 0.369 69 118 0.7691 7.6787770475353434E-01
2R_7106890_SNP G C 0.4921 93 96 0.5039 5.0140391943598106E-01
2R_7106898_SNP C T 0.06667 13 182 0.6237 6.1954081716517306E-01
2R_7106904_SNP C T 0.4392 83 106 0.4106 4.0783260257456089E-01
2R_7106905_SNP A T 0.08081 16 182 0.5987 5.9567720803464508E-01
2R_7106908_SNP G A 0.3729 66 111 0.3465 3.3030636035711247E-01
2R_7106915_SNP C G 0.07143 14 182 0.7012 6.9835758781121315E-01
2R_7106920_SNP G A 0.3405 63 122 0.2255 2.2064138001006628E-01
2R_7106959_SNP T C 0.09845 19 174 0.8144 8.1539349634973068E-01
2R_7106986_SNP A T 0.09694 19 177 0.5401 5.3500277622308001E-01
2R_7107067_SNP C G 0.06566 13 185 0.2825 2.7999024531427530E-01
2R_7107070_SNP C T 0.07653 15 181 0.6445 6.4221260021613902E-01
2R_7107111_SNP T A 0.2849 53 133 0.279 2.7058610312060971E-01
2R_7107114_SNP C T 0.2781 52 135 0.4676 4.6284437184809968E-01
2R_7107126_SNP T A 0.2903 54 132 0.5379 5.3009043581719939E-01
2R_7107185_SNP T A 0.2527 47 139 0.8346 8.3205171412902024E-01
2R_7107191_SNP A G 0.4011 75 112 0.6896 6.8754712411711449E-01
2R_7107346_SNP T A 0.455 86 103 0.8759 8.7582164195575296E-01
2R_7107370_SNP A G 0.1598 31 163 0.1143 1.0824164993253083E-01
2R_7107476_SNP T C 0.2684 51 139 0.558 5.5176282391470410E-01
2R_7107566_SNP T G 0.3514 65 120 0.5254 5.1798212688441847E-01
2R_7107581_SNP T C 0.3892 72 113 0.5927 5.8588792977301241E-01
2R_7107662_SNP T C 0.1289 25 169 0.1476 1.4345783446188043E-01
2R_7107814_SNP G A 0.09694 19 177 0.9833 9.8324828186996194E-01
2R_7107918_SNP C T 0.4225 79 108 0.7056 6.9900661381508011E-01
2R_7108161_SNP T C 0.1465 29 169 0.1274 1.2398683735247251E-01
2R_7108194_SNP T G 0.4346 83 108 0.4909 4.9052032748737440E-01
2R_7108205_MNP TTC GCA 0.276 53 139 0.6293 6.2858439186696191E-01
2R_7108211_SNP T A 0.276 53 139 0.648 6.4774784487379611E-01
2R_7108217_SNP G T 0.2766 52 136 0.677 6.7447051541216352E-01
2R_7108218_SNP G T 0.2723 52 139 0.6524 6.5111808928702319E-01
2R_7108224_SNP G A 0.4844 93 99 0.3008 3.0111574343239211E-01
2R_7108228_SNP T C 0.05641 11 184 0.2623 2.5954569098855795E-01
2R_7108242_SNP G A 0.2984 57 134 0.6185 6.1697903682141397E-01
2R_7108275_SNP G T 0.2872 54 134 0.6141 6.0981966529944820E-01
2R_7108280_SNP G T 0.1381 25 156 0.4867 4.7884156186061377E-01
2R_7108281_SNP T C 0.4798 83 90 0.5976 5.8481929592603787E-01
2R_7108299_SNP T C 0.1311 24 159 0.534 5.1880993911980133E-01
2R_7108312_SNP T G 0.1128 22 173 0.4144 4.0997423845052283E-01
2R_7108321_SNP G A 0.4894 92 96 0.5315 5.2851937962181794E-01
2R_7108334_SNP A G 0.4946 91 93 0.6643 6.6896143674137853E-01
2R_7108340_INS AAA A 0.08333 15 165 0.1198 1.1139487659985003E-01
2R_7108348_SNP T G 0.4118 77 110 0.9775 9.7737389979341982E-01
2R_7108365_SNP A T 0.06633 13 183 0.3358 3.3265537741324724E-01
2R_7108380_SNP A T 0.4571 80 95 0.6585 6.4673526607958720E-01
2R_7108396_SNP C A 0.1146 22 170 0.3318 3.4402459480168135E-01
2R_7108418_SNP A C 0.2775 53 138 0.5587 5.7219426829406883E-01
2R_7108494_SNP A C 0.05128 10 185 0.5433 5.4057291203319457E-01
2R_7108560_SNP T C 0.06061 12 186 0.4587 4.5386224687475185E-01
2R_7108575_SNP T C 0.05025 10 189 0.8803 8.7924386658456477E-01
2R_7108608_SNP T C 0.453 82 99 0.4012 4.0234085368832040E-01
2R_7108668_SNP A G 0.2932 56 135 0.9124 9.1179529939226656E-01
2R_7108716_SNP T C 0.2953 57 136 0.5479 5.4239894896257490E-01
2R_7108863_SNP C G 0.06091 12 185 0.5722 5.7337576949418945E-01
2R_7108960_SNP C T 0.2632 50 140 0.2119 2.0179875113155132E-01
2R_7108962_SNP A G 0.2396 46 146 0.1785 1.7202749174689302E-01
2R_7108989_SNP C A 0.254 48 141 0.4211 4.1990431892187285E-01
2R_7108992_SNP T C 0.06061 12 186 0.4251 4.2007870820442850E-01
2R_7109007_SNP A G 0.2698 51 138 0.6164 6.1242727177927603E-01
2R_7109094_SNP A G 0.09326 18 175 0.8461 8.4443699574842146E-01
2R_7109204_SNP C T 0.1534 29 160 0.782 7.7861773723078587E-01
2R_7109208_SNP C G 0.3743 70 117 0.7093 7.0382856341226896E-01
2R_7109211_SNP C G 0.1596 30 158 0.7975 7.9537712222988355E-01
2R_7109224_SNP G T 0.2903 54 132 0.3451 3.5405619677418776E-01
2R_7109225_SNP G A 0.3053 58 132 0.6677 6.6386158186195021E-01
2R_7109236_SNP T A 0.1385 27 168 0.1992 1.9636742497396797E-01
2R_7109240_SNP C T 0.2278 41 139 0.8905 8.8764045549552384E-01
2R_7109249_SNP T C 0.2286 40 135 0.6387 6.2926018280616636E-01
2R_7109256_SNP A C 0.2139 37 136 0.9359 9.3522065018892042E-01
2R_7109259_SNP T A 0.1988 34 137 0.7411 7.3728067606669323E-01
2R_7109261_SNP C T 0.1893 32 137 0.6051 5.9427503558080397E-01
2R_7109262_SNP T C 0.2035 35 137 0.7124 7.0961198055583508E-01
2R_7109267_SNP T C 0.1765 30 140 0.9653 9.6470903241248895E-01
2R_7109269_SNP G A 0.1788 32 147 0.1823 1.7142849286676776E-01
2R_7109454_SNP C A 0.4943 87 89 0.7826 7.9116577419998924E-01
2R_7109505_SNP G A 0.4693 84 95 0.7366 7.4435055801862493E-01
2R_7109887_SNP A C 0.1413 26 158 0.4602 4.6711991193086833E-01
2R_7109897_SNP T C 0.1405 26 159 0.4594 4.6798932157474948E-01
2R_7109942_SNP T G 0.0804 16 183 0.3515 3.4720341463842119E-01
2R_7109954_SNP C G 0.05641 11 184 0.7993 8.0390259123226626E-01
2R_7109963_DEL A AA 0.06667 13 182 0.5869 5.8236475130465293E-01
2R_7109993_SNP A C 0.06599 13 184 0.4775 4.7964971701594583E-01
2R_7109999_SNP G T 0.07538 15 184 0.3155 3.1125474629197403E-01
2R_7110014_SNP G A 0.2802 51 131 0.8835 8.8016027754193238E-01
2R_7110015_SNP G T 0.2682 48 131 0.946 9.4428237741154553E-01
2R_7110022_SNP T G 0.2437 48 149 0.7626 7.7032665737424155E-01
2R_7110024_SNP C A 0.4084 78 113 0.5613 5.6277634494000073E-01
2R_7110029_SNP A T 0.05528 11 188 0.7132 7.1080384479260594E-01
2R_7110036_SNP A G 0.4105 78 112 0.7126 7.0842849491581972E-01
2R_7110070_SNP C G 0.385 72 115 0.8294 8.2698857444471530E-01
2R_7110071_SNP T A 0.276 53 139 0.9997 9.9967399975830162E-01
2R_7110098_SNP T A 0.224 43 149 0.6677 6.8250534251410300E-01
2R_7110130_SNP G T 0.3021 58 134 0.5701 5.9157788086141516E-01
2R_7110158_SNP A G 0.3152 58 126 0.5644 5.7832299238833329E-01
2R_7110193_SNP C G 0.2316 44 146 0.3766 3.8509675521073750E-01
2R_7110274_SNP G A 0.2618 50 141 0.1967 2.0598586223299842E-01
2R_7110282_SNP A C 0.246 46 141 0.08593 9.7164268664085784E-02
2R_7110309_SNP T C 0.2698 51 138 0.9921 9.9203043990150985E-01
2R_7110367_SNP T G 0.06599 13 184 0.2371 2.3639012062140929E-01
2R_7110417_SNP T A 0.06 12 188 0.1113 1.0905878340463993E-01
2R_7110422_SNP C T 0.3065 57 129 0.1221 1.2179823526959965E-01
2R_7110437_SNP C T 0.4301 80 106 0.4729 4.7012928238066121E-01
2R_7110527_SNP A T 0.08586 17 181 0.2176 2.1431857434544821E-01
2R_7110548_DEL C CC 0.3141 60 131 0.009712 1.0926164150646603E-02
2R_7110556_SNP A T 0.05076 10 187 0.6195 6.2039712553524229E-01
2R_7110562_SNP T C 0.1071 21 175 0.4708 4.7364143626951360E-01
2R_7110563_SNP T C 0.1117 22 175 0.6299 6.3185170500746168E-01
2R_7110567_DEL A AATATGCAGTAACCCAAAA 0.08421 16 174 0.4051 4.0191912768665417E-01
2R_7110749_SNP A C 0.1134 22 172 0.5278 5.2067460189758918E-01
2R_7110760_SNP C T 0.08163 16 180 0.6937 6.9028779140826424E-01
2R_7110858_SNP T C 0.07692 15 180 0.704 7.0275594154102361E-01
2R_7110869_SNP T A 0.07692 15 180 0.4649 4.6432350285008572E-01
2R_7110895_SNP A G 0.4785 89 97 0.5567 5.7597484464490090E-01
2R_7110925_SNP G T 0.3679 71 122 0.2335 2.2647409264076668E-01
2R_7110953_SNP A C 0.06633 13 183 0.2895 2.9154685044898143E-01
2R_7110979_SNP T G 0.1198 23 169 0.6196 6.2034881844622258E-01
2R_7111043_SNP T C 0.1538 30 165 0.7237 7.1910818130810461E-01
2R_7111063_SNP A G 0.4255 80 108 0.7867 7.8273127976312162E-01
2R_7111181_SNP G A 0.4 76 114 0.03927 3.5803601138401135E-02
2R_7111270_SNP G C 0.2 38 152 0.6648 6.6256501278470004E-01
2R_7111274_SNP T C 0.366 71 123 0.1919 1.8861025102268969E-01
2R_7111276_SNP G T 0.4011 75 112 0.352 3.5379583519882507E-01
2R_7111356_SNP C A 0.09845 19 174 0.3051 2.9672544516238120E-01
2R_7111391_SNP G A 0.0567 11 183 0.5116 5.2516239726470182E-01
2R_7111410_SNP C T 0.1618 28 145 0.1299 1.1100213341903775E-01
2R_7111414_SNP C A 0.3179 55 118 0.8843 8.7914365272888917E-01
2R_7111428_SNP T G 0.3293 55 112 0.8192 8.1878444071512879E-01
2R_7111437_SNP A T 0.3064 53 120 0.4228 4.2618878299491658E-01
2R_7111458_SNP C T 0.3279 60 123 0.4432 4.4582085372162661E-01
2R_7111464_SNP G A 0.1913 35 148 0.04573 4.0909514579750735E-02
2R_7111471_SNP T A 0.1858 34 149 0.06244 5.5092357995691850E-02
2R_7111474_SNP C A 0.1913 35 148 0.02553 2.1538027253263658E-02
2R_7111524_SNP A G 0.2637 48 134 0.3391 3.3610858478758809E-01
2R_7111552_SNP G A 0.2032 38 149 0.191 1.8054987786905252E-01
2R_7111576_SNP A T 0.1989 36 145 0.1601 1.4640564764145769E-01
2R_7111579_SNP A G 0.3202 57 121 0.4539 4.5359112624979159E-01
2R_7111587_SNP A C 0.2057 36 139 0.1435 1.3022970969358882E-01
2R_7111591_SNP A T 0.05435 10 174 0.0222 1.8231270487332221E-02
2R_7111594_SNP T C 0.209 37 140 0.1621 1.5046398610530043E-01
2R_7111603_SNP C T 0.0884 16 165 0.2949 2.9747586292799788E-01
2R_7111605_SNP A G 0.0838 15 164 0.3735 3.7707820778965739E-01
2R_7111611_SNP T C 0.3023 52 120 0.2571 2.5415710964674965E-01
2R_7111615_SNP A C 0.2791 48 124 0.4526 4.5871055526232940E-01
2R_7111621_SNP C T 0.2791 48 124 0.3089 3.0781411980523543E-01
2R_7111624_SNP C A 0.25 42 126 0.4502 4.4575215139769941E-01
2R_7111629_SNP T G 0.2822 46 117 0.3703 3.5906756987395172E-01
2R_7111630_SNP T C 0.2545 42 123 0.2952 2.8544900748234403E-01
2R_7111639_SNP G A 0.2609 42 119 0.2595 2.4530505432485528E-01
2R_7111640_SNP C T 0.1065 18 151 0.5698 5.5769436158183860E-01
2R_7111747_SNP T C 0.1104 18 145 0.1649 2.4210844751257843E-01
2R_7111756_SNP G A 0.119 20 148 0.08635 1.5035457729030088E-01
2R_7111757_SNP C T 0.0679 11 151 0.3157 3.6296826938374604E-01
2R_7111759_SNP T A 0.1221 21 151 0.1515 2.3190590141544964E-01
2R_7111762_SNP G T 0.1124 19 150 0.23 3.0959950982517614E-01
2R_7111801_SNP G A 0.1582 28 149 0.6137 6.1075213276686879E-01
2R_7111836_SNP A T 0.3235 55 115 0.8297 8.2775044200805570E-01
2R_7111852_SNP A G 0.09816 16 147 0.9833 9.8330193485280459E-01
2R_7111862_SNP G T 0.1078 18 149 0.9517 9.5106840741711951E-01
2R_7111868_SNP G A 0.1212 20 145 0.875 8.7447366821441797E-01
2R_7111901_SNP G T 0.2924 50 121 0.5135 5.2602469614356229E-01
2R_7111920_SNP C T 0.2827 54 137 0.3426 3.6257082750323699E-01
2R_7111950_SNP T C 0.4712 90 101 0.4598 4.5414276869474079E-01
2R_7111961_SNP C T 0.2751 52 137 0.3703 3.8802593375450378E-01
2R_7111987_SNP C T 0.1309 25 166 0.6165 6.1519602440503274E-01
2R_7112031_SNP C T 0.2304 44 147 0.3564 3.5499496671226705E-01
2R_7112033_SNP A C 0.2703 50 135 0.09412 1.0554547570151251E-01
2R_7112069_SNP C A 0.2211 42 148 0.4058 4.2466488193341512E-01
2R_7112173_SNP T C 0.2074 39 149 0.5938 6.0703964287928835E-01
2R_7112184_SNP A G 0.3177 61 131 0.3862 3.7892887304119249E-01
2R_7112224_SNP T C 0.1804 35 159 0.7895 7.9737289433350933E-01
2R_7112325_SNP A C 0.3505 68 126 0.5028 4.9465885479621874E-01
2R_7112334_SNP T G 0.4136 79 112 0.9042 9.0217424555540437E-01
2R_7112373_SNP A G 0.3613 69 122 0.9006 9.0071920121751603E-01
2R_7112391_SNP C G 0.4105 78 112 0.5127 5.0595924167732043E-01
2R_7112409_SNP G A 0.1406 27 165 0.3853 3.9874650509498999E-01
2R_7112422_SNP G T 0.3455 66 125 0.5491 5.4756269958198389E-01
2R_7112493_SNP C T 0.0567 11 183 0.9234 9.2266417038852588E-01
2R_7112567_SNP G A 0.2678 49 134 0.3185 3.2902762789070572E-01
2R_7112568_SNP A G 0.05128 10 185 0.205 2.0122758452859835E-01
2R_7112577_SNP T G 0.3923 71 110 0.4699 4.8342446745877377E-01
2R_7112625_SNP C G 0.07772 15 178 0.9665 9.6598360545698836E-01
2R_7112637_SNP G A 0.05612 11 185 0.564 5.6013081317237678E-01
2R_7112718_SNP G A 0.4064 76 111 0.9507 9.4995614210572010E-01
2R_7112793_SNP G T 0.1667 31 155 0.7382 7.3595587730890311E-01
2R_7112804_SNP C T 0.2698 51 138 0.5324 5.2659787306125372E-01
2R_7112841_SNP T G 0.1885 36 155 0.2685 2.6309252910072167E-01
2R_7112847_SNP G T 0.2135 41 151 0.3958 3.9129927104964535E-01
2R_7112871_SNP C T 0.2158 41 149 0.3781 3.7151617412108506E-01
2R_7112889_SNP A G 0.05051 10 188 0.07896 7.6032900433329470E-02
2R_7112895_SNP C G 0.2042 39 152 0.4541 4.5253358204146210E-01
2R_7112902_SNP C T 0.2 38 152 0.2675 2.6075477522169133E-01
2R_7112907_SNP T A 0.123 23 164 0.9678 9.6725468086639421E-01
2R_7112916_SNP A G 0.05556 11 187 0.07753 7.4634360433556257E-02
2R_7112919_SNP G T 0.1277 24 164 0.8129 8.0942656504071753E-01
2R_7112928_SNP C T 0.1429 27 162 0.9839 9.8360060471012722E-01
2R_7113018_SNP C T 0.05641 11 184 0.5359 5.3053490856465613E-01
2R_7113103_SNP A C 0.3439 65 124 0.3195 3.1968396223589191E-01
2R_7113108_SNP T A 0.369 69 118 0.173 1.6432713091934514E-01
2R_7113152_SNP G C 0.05051 10 188 0.449 4.5124986107594722E-01
2R_7113212_SNP G T 0.1026 20 175 0.2539 2.6616534712768802E-01
2R_7113321_SNP T C 0.4521 85 103 0.07053 8.3854584277521016E-02
2R_7113324_SNP C T 0.1487 29 166 0.03948 3.7291201365708182E-02
2R_7113385_SNP T G 0.05102 10 186 0.9316 9.3136457695775399E-01
2R_7113495_SNP A G 0.2199 42 149 0.5215 5.1884529546850966E-01
2R_7113588_SNP T C 0.3957 74 113 0.7543 7.6078689319018244E-01
2R_7113612_SNP C G 0.1875 36 156 0.9367 9.3742106095108713E-01
2R_7113630_SNP A T 0.09596 19 179 0.1504 1.4609673335567275E-01
2R_7113632_SNP C G 0.1641 32 163 0.6371 6.4049694585511618E-01
2R_7113642_SNP T G 0.1649 32 162 0.7446 7.4630321218266560E-01
2R_7113646_SNP A C 0.1762 34 159 0.9221 9.2259143844198555E-01
2R_7113727_SNP A G 0.3016 57 132 0.7041 7.1365177289058690E-01
2R_7113786_SNP T C 0.1309 25 166 0.9185 9.2183778310903608E-01
2R_7113898_SNP C A 0.2849 53 133 0.7667 7.7213326952888139E-01
2R_7113939_SNP T A 0.2599 46 131 0.6971 7.0247924774013093E-01
2R_7114210_SNP A T 0.3636 68 119 0.4683 4.8436422994202133E-01
2R_7114329_SNP T A 0.3763 73 121 0.6616 6.7605329366746791E-01
2R_7114331_SNP T A 0.3795 74 121 0.6259 6.4230514334242317E-01
2R_7114493_SNP C T 0.3118 58 128 0.7665 7.7072500357291485E-01
2R_7114575_SNP T G 0.1915 36 152 0.3533 3.4969723163190924E-01
2R_7114579_SNP A G 0.2176 42 151 0.381 3.7554029992697990E-01
2R_7114586_SNP A T 0.1156 23 176 0.6784 6.7815043741164960E-01
2R_7114591_SNP A C 0.1156 23 176 0.6784 6.7815043741164960E-01
2R_7114606_SNP G A 0.4341 79 103 0.3171 3.3231557552801527E-01
2R_7114663_SNP T G 0.4759 89 98 0.6851 6.9090303851444179E-01
2R_7114765_SNP A G 0.4481 82 101 0.9549 9.5596958355861428E-01
2R_7114789_SNP G T 0.2366 44 142 0.2309 2.5853188834650809E-01
2R_7114903_SNP T C 0.2304 44 147 0.4546 4.8073251054515409E-01
2R_7114951_SNP G A 0.3583 67 120 0.3575 3.5712636690986332E-01
2R_7114954_SNP T C 0.3529 66 121 0.3457 3.4665659784153657E-01
2R_7114975_SNP A G 0.06122 12 184 0.969 9.6857853849355235E-01
2R_7114999_SNP T G 0.462 85 99 0.06435 7.7333089389032605E-02
2R_7115011_SNP A T 0.3563 62 112 0.4438 4.4682625713017543E-01
2R_7115014_SNP T G 0.1809 34 154 0.5599 5.7678107629818531E-01
2R_7115057_DEL AA A 0.3955 70 107 0.7254 7.2150136517093966E-01
2R_7115091_SNP T G 0.1276 25 171 0.5679 5.6652900706282638E-01
2R_7115095_DEL T TCCAT 0.1865 36 157 0.9625 9.6262943353231389E-01
2R_7115111_SNP T G 0.1875 36 156 0.8788 8.8062525462159613E-01
2R_7115158_SNP C G 0.1813 35 158 0.7796 7.7993919283135837E-01
2R_7115172_SNP A C 0.05641 11 184 0.5616 5.7308030334654714E-01
2R_7115222_SNP G A 0.1309 25 166 0.8726 8.7162074440321802E-01
2R_7115382_SNP A G 0.09375 18 174 0.885 8.8480678854217754E-01
2R_7115406_SNP T C 0.1518 29 162 0.02412 2.2910521478420071E-02
2R_7115418_SNP A C 0.3172 59 127 0.08725 9.5089576303632239E-02
2R_7115523_SNP T G 0.2344 45 147 0.8638 8.6387809179637776E-01
2R_7115535_SNP C A 0.3 57 133 0.8258 8.2745923728789117E-01
2R_7115670_SNP G A 0.2228 41 143 0.593 5.8746069763765896E-01
2R_7115700_SNP T C 0.1105 21 169 0.1302 1.1986803068538110E-01
2R_7115772_SNP A G 0.1571 30 161 0.3498 3.4827043005932123E-01
2R_7115871_SNP C T 0.1323 25 164 0.9698 9.6966717684520420E-01
2R_7116128_SNP G A 0.05102 10 186 0.3475 3.4251868060430379E-01
2R_7116146_SNP T C 0.1071 21 175 0.9111 9.1142400891007636E-01
2R_7116203_SNP T A 0.3579 68 122 0.1349 1.3408821269531002E-01
2R_7116209_SNP A G 0.3177 61 131 0.09278 9.1869704316776213E-02
2R_7116237_SNP A G 0.1224 24 172 0.1284 1.3060715082049779E-01
2R_7116246_SNP A G 0.1224 24 172 0.2714 2.7245304825846950E-01
2R_7116247_SNP A T 0.2737 52 138 0.4295 4.2743742936320350E-01
2R_7116256_INS GCG G 0.09574 18 170 0.6404 6.3863913764069058E-01
2R_7116258_INS G GCG 0.2035 35 137 0.9641 9.6279965993066752E-01
2R_7116263_SNP C T 0.1333 22 143 0.4727 4.5139066142285644E-01
2R_7116307_SNP T C 0.2526 48 142 0.8198 8.1986473515199176E-01
2R_7116392_SNP C A 0.2775 53 138 0.3719 3.6832296641519535E-01
2R_7116773_SNP T G 0.05348 10 177 0.1885 1.7653276519580541E-01
2R_7116799_SNP T A 0.05128 10 185 0.6507 6.5125275717544495E-01
2R_7117012_SNP T C 0.1282 25 170 0.7803 7.8068362994412432E-01
2R_7117059_SNP A G 0.4734 89 99 0.1242 1.3214555913435666E-01
2R_7117061_SNP T A 0.1503 29 164 0.8916 8.9091532830730114E-01
2R_7117070_SNP G A 0.1546 30 164 0.8251 8.2346571526737344E-01
2R_7117075_SNP T C 0.1633 32 164 0.5468 5.4365705167601130E-01
2R_7117082_SNP T C 0.1675 33 164 0.5842 5.8208168932821847E-01
2R_7117095_SNP T A 0.1503 29 164 0.625 6.2028853273590734E-01
2R_7117170_SNP A G 0.05051 10 188 0.2293 2.2491758071473666E-01
2R_7117221_SNP G C 0.3978 74 112 0.08952 9.7560665652174361E-02
2R_7117230_SNP G A 0.3967 73 111 0.1265 1.3216737117206612E-01
2R_7117248_SNP C T 0.2258 42 144 0.07511 8.3530423249214891E-02
2R_7117254_SNP T C 0.2216 41 144 0.05296 5.9569635379786566E-02
2R_7117281_SNP A G 0.1538 30 165 0.9661 9.6652616376342426E-01
2R_7117314_SNP A G 0.06091 12 185 0.4406 4.3509414906677135E-01
2R_7117335_SNP G A 0.4492 84 103 0.4331 4.4369636987228600E-01
2R_7117338_SNP T C 0.4492 84 103 0.4246 4.3563536973754857E-01
2R_7117344_SNP T C 0.1495 29 165 0.7136 7.1589154555830914E-01
2R_7117359_SNP A C 0.4813 90 97 0.2626 2.7391591647085123E-01
2R_7117387_SNP A C 0.1503 29 164 0.9652 9.6542656280805772E-01
2R_7117397_SNP T A 0.1624 32 165 0.9257 9.2614904263637832E-01
2R_7117422_SNP T A 0.1538 30 165 0.7916 7.9205097534649849E-01
2R_7117642_SNP A G 0.4511 83 101 0.8091 8.0564598371915974E-01
2R_7117729_DEL C CCCACCC 0.1148 21 162 0.3119 3.2689566546860738E-01
2R_7117748_SNP T C 0.06122 12 184 0.3596 3.5377680043946835E-01
2R_7117808_SNP T C 0.2694 52 141 0.4441 4.3559913907915482E-01
2R_7117827_SNP C A 0.2446 45 139 0.2067 2.1670483346376279E-01
2R_7117837_SNP T A 0.4462 83 103 0.5851 5.9471233691112535E-01
2R_7117845_SNP A C 0.2746 53 140 0.5017 4.9306309960490990E-01
2R_7117856_INS ACGTTTAAAA A 0.1925 36 151 0.1591 1.6955960698555450E-01
2R_7117864_SNP T A 0.1968 37 151 0.1584 1.6997331489991296E-01
2R_7117881_SNP T C 0.4974 94 95 0.4557 4.6923852601592908E-01
2R_7117888_SNP A C 0.4516 84 102 0.5381 5.4829373620564015E-01
2R_7117895_SNP T C 0.1947 37 153 0.2912 3.1536544980677095E-01
2R_7117918_SNP A C 0.1958 37 152 0.2991 3.2214852880995737E-01
2R_7117931_DEL A TCT 0.1958 37 152 0.2869 3.0986648327825650E-01
2R_7117934_SNP G A 0.3333 62 124 0.5834 5.9235504388310156E-01
2R_7117936_SNP A C 0.1968 37 151 0.2874 3.0906026574001755E-01
2R_7117937_SNP A C 0.1915 36 152 0.3326 3.5485924769598332E-01
2R_7117941_SNP G A 0.1915 36 152 0.2504 2.7215636657351217E-01
2R_7117943_SNP A C 0.1947 37 153 0.2793 3.0322724458551187E-01
2R_7117944_SNP A T 0.1958 37 152 0.2869 3.0986648327825650E-01
2R_7117952_SNP T A 0.2919 54 131 0.3082 3.1828567457860146E-01
2R_7117953_SNP G A 0.2935 54 130 0.2778 2.8567239816419476E-01
2R_7117955_SNP G A 0.2919 54 131 0.2615 2.7062821301295947E-01
2R_7117965_SNP C A 0.2703 50 135 0.2051 2.1760397035035184E-01
2R_7117981_SNP G A 0.2366 44 142 0.69 6.9682085677814132E-01
2R_7117998_INS AAAGTTTATATATG A 0.1958 37 152 0.3004 3.2354497862079235E-01
2R_7118003_INS TT T 0.4176 76 106 0.1328 1.4496380368943185E-01
2R_7118031_SNP A C 0.1179 23 172 0.4747 4.6832263944075159E-01
2R_7118089_SNP A C 0.1319 24 158 0.3121 3.2257561078794872E-01
2R_7118108_SNP A G 0.2391 44 140 0.6572 6.6143655551884128E-01
2R_7118112_SNP T C 0.235 43 140 0.636 6.3966905342550207E-01
2R_7118116_SNP G A 0.06061 12 186 0.5486 5.5060310629179132E-01
2R_7118145_SNP A G 0.3957 74 113 0.3851 3.8406860551076361E-01
2R_7118254_SNP A G 0.1099 21 170 0.616 6.1626711999528128E-01
2R_7118269_SNP T A 0.09574 18 170 0.3754 3.7348172426498416E-01
2R_7118352_SNP A T 0.05102 10 186 0.6076 6.2016654438211449E-01
2R_7118370_SNP T C 0.1658 32 161 0.449 4.4298558416191547E-01
2R_7118373_SNP A G 0.1289 25 169 0.6699 6.7217632175153086E-01
2R_7118451_SNP C T 0.2606 49 139 0.9813 9.8185973828922868E-01
2R_7118487_SNP C T 0.1371 27 170 0.9273 9.2689559222394224E-01
2R_7118562_SNP C A 0.4348 80 104 0.7265 7.3149656285066611E-01
2R_7118564_SNP C T 0.4355 81 105 0.8139 8.1926619636852172E-01
2R_7118605_SNP T G 0.06061 12 186 0.5486 5.5060310629179132E-01
2R_7118608_SNP C T 0.4492 84 103 0.09623 1.0713302087083021E-01
2R_7118655_SNP T C 0.05025 10 189 0.8738 8.7275762890728004E-01
2R_7118662_SNP G A 0.1414 28 170 0.9949 9.9489130622844613E-01
2R_7118685_SNP C A 0.2606 49 139 0.3973 4.1045346789769277E-01
2R_7118695_DEL A ATTT 0.2135 38 140 0.366 3.7919377928231046E-01
2R_7118716_SNP A G 0.2604 50 142 0.3696 3.8586721822197045E-01
2R_7118767_SNP G T 0.2228 43 150 0.3246 3.1771143136990232E-01
2R_7118794_SNP G T 0.2193 41 146 0.949 9.4972006660389285E-01
2R_7118848_SNP A G 0.1443 28 166 0.8957 8.9612819964453194E-01
2R_7118935_SNP G A 0.3934 72 111 0.9125 9.1122567485845618E-01
2R_7118952_SNP T A 0.07538 15 184 0.5699 5.6675495852273106E-01
2R_7118956_SNP C A 0.08021 15 172 0.5693 5.6459519564524707E-01
2R_7118976_SNP A G 0.3276 57 117 0.6829 6.7314075565305320E-01
2R_7118992_INS AACCA A 0.1602 29 152 0.6966 6.9118127357236880E-01
2R_7118993_SNP A G 0.2994 53 124 0.6656 6.6335679594546537E-01
2R_7118994_SNP C T 0.3029 53 122 0.6434 6.4276375466579183E-01
2R_7118996_SNP A T 0.3029 53 122 0.621 6.1934454684831974E-01
2R_7118998_SNP C T 0.1556 28 152 0.8787 8.7677924265988172E-01
2R_7119001_SNP C A 0.3051 54 123 0.7447 7.4267012937045984E-01
2R_7119002_SNP C G 0.2989 52 122 0.5149 5.0582086396935000E-01
2R_7119004_SNP C T 0.4 76 114 0.1986 1.9749002961642959E-01
2R_7119008_SNP T A 0.1949 38 157 0.4545 4.4906309812288059E-01
2R_7119013_SNP G C 0.341 59 114 0.5071 4.9947609631144085E-01
2R_7119024_SNP A G 0.1466 28 163 0.705 7.1229769965056733E-01
2R_7119029_SNP T C 0.2 38 152 0.4055 4.0366929777638161E-01
2R_7119035_SNP A T 0.4043 76 112 0.2412 2.3943349225653543E-01
2R_7119038_SNP A T 0.4043 76 112 0.2412 2.3943349225653543E-01
2R_7119039_SNP T A 0.4086 76 110 0.2542 2.5139815306181890E-01
2R_7119047_SNP C T 0.4127 78 111 0.1759 1.7953366327710396E-01
2R_7119049_SNP A T 0.4043 76 112 0.2412 2.3943349225653543E-01
2R_7119052_SNP A T 0.4043 76 112 0.1729 1.7136157374469452E-01
2R_7119053_SNP A G 0.4158 79 111 0.2116 2.1023448261016753E-01
2R_7119055_SNP G A 0.4043 76 112 0.174 1.7179370578361342E-01
2R_7119062_SNP C A 0.427 76 102 0.1661 1.5493026132966559E-01
2R_7119063_SNP A T 0.4583 88 104 0.1874 1.8837352504903015E-01
2R_7119068_SNP G T 0.4555 87 104 0.1822 1.8206263721935301E-01
2R_7119070_SNP T G 0.4615 84 98 0.2188 2.1493056146774880E-01
2R_7119073_SNP T A 0.05556 11 187 0.7504 7.4788394517067247E-01
2R_7119082_SNP A G 0.228 44 149 0.7697 7.6878173935801275E-01
2R_7119107_SNP A C 0.05641 11 184 0.7966 7.9290880627057958E-01
2R_7119130_SNP T A 0.0567 11 183 0.5224 5.2068501696358505E-01
2R_7119147_SNP A G 0.05584 11 186 0.7053 7.0226360692319589E-01
2R_7119190_SNP T A 0.1257 24 167 0.9152 9.1776853946877768E-01
2R_7119212_SNP A C 0.06533 13 186 0.9251 9.2444510648932621E-01
2R_7119215_SNP A G 0.4444 84 105 0.8619 8.6546655407922113E-01
2R_7119240_SNP G A 0.1263 24 166 0.859 8.6226642992694069E-01
2R_7119245_SNP A G 0.1392 27 167 0.8694 8.6989218883306896E-01
2R_7119256_SNP A G 0.3915 74 115 0.8944 8.9687151431619649E-01
2R_7119331_SNP T G 0.3622 67 118 0.2253 2.1838756263933490E-01
2R_7119351_SNP T C 0.1606 31 162 0.8002 7.9648687428001697E-01
2R_7119355_SNP A G 0.3545 67 122 0.5759 5.7286107262700148E-01
2R_7119378_SNP A C 0.2995 56 131 0.942 9.4137529095282013E-01
2R_7119397_INS CC C 0.06977 12 160 0.6202 6.0195808847753196E-01
2R_7119431_SNP G T 0.05051 10 188 0.386 3.8831179521985193E-01
2R_7119435_SNP A G 0.05051 10 188 0.386 3.8831179521985193E-01
2R_7119454_SNP C T 0.07179 14 181 0.5374 5.3660775124175586E-01
2R_7119457_SNP A G 0.4703 87 98 0.746 7.4525755242512881E-01
2R_7119477_SNP T C 0.09231 18 177 0.9846 9.8442189158581384E-01
2R_7119515_SNP T C 0.1615 31 161 0.5964 5.9561659548553980E-01
2R_7119533_SNP T G 0.1878 34 147 0.9818 9.8168281001964930E-01
2R_7119583_SNP T C 0.1606 31 162 0.7722 7.7179621299538903E-01
2R_7119651_SNP A C 0.3439 65 124 0.5388 5.3465979632929339E-01
2R_7119669_INS TT T 0.2381 45 144 0.5588 5.6105225846999507E-01
2R_7119689_SNP A G 0.06061 12 186 0.9852 9.8508427768330498E-01
2R_7119778_DEL A AAAAACACGGCA 0.06771 13 179 0.8892 8.8766382597592552E-01
2R_7119796_SNP A C 0.1406 27 165 0.566 5.6139753342509491E-01
2R_7119825_SNP G T 0.06667 13 182 0.9173 9.1692145090548638E-01
2R_7119873_SNP T C 0.2487 48 145 0.7728 7.6893216974843193E-01
2R_7119874_SNP G C 0.492 92 95 0.6157 6.1060964383531680E-01
2R_7120049_SNP A G 0.4837 89 95 0.8948 8.9299837059165466E-01
2R_7120069_SNP G A 0.3936 74 114 0.4261 4.4556244982584703E-01
2R_7120078_SNP C A 0.102 20 176 0.1795 1.9036021306980588E-01
2R_7120082_SNP C T 0.09845 19 174 0.3944 4.1136846992470943E-01
2R_7120094_SNP G A 0.3913 72 112 0.38 3.9254811348649177E-01
2R_7120095_SNP A C 0.09744 19 176 0.195 2.0508575760491465E-01
2R_7120097_SNP A T 0.09794 19 175 0.3791 3.9547201450249325E-01
2R_7120111_SNP T C 0.3915 74 115 0.4262 4.4674421860437175E-01
2R_7120155_SNP G A 0.4115 79 113 0.4166 4.3370974826478148E-01
2R_7120161_SNP T G 0.3789 72 118 0.711 7.1819802156334789E-01
2R_7120182_SNP T C 0.08333 16 176 0.4874 5.0123379021730874E-01
2R_7120194_SNP T C 0.0829 16 177 0.5007 5.1416903661186475E-01
2R_7120198_SNP C T 0.3927 75 116 0.5603 5.7863754607611673E-01
2R_7120241_SNP A G 0.1466 28 163 0.5678 5.8049245828945994E-01
2R_7120243_SNP C T 0.1458 28 164 0.5659 5.7962557508440626E-01
2R_7120251_DEL TT T 0.1459 27 158 0.5128 5.2641570795263548E-01
2R_7120276_SNP A C 0.07853 15 176 0.334 3.4969530439108976E-01
2R_7120281_DEL T TC 0.3925 73 113 0.4479 4.6780800530299627E-01
2R_7120292_SNP T G 0.3548 66 120 0.6908 6.8869777546868949E-01
2R_7120336_SNP T A 0.09278 18 176 0.2955 2.8783112272849731E-01
2R_7120389_SNP A T 0.09375 18 174 0.2923 2.8237450602743353E-01
2R_7120402_SNP C G 0.09326 18 175 0.1619 1.5619307452451436E-01
2R_7120411_DEL T TGAGT 0.09278 18 176 0.2828 2.7511332363597785E-01
2R_7120414_SNP A G 0.05747 10 164 0.5924 5.8531960782175863E-01
2R_7120460_SNP A G 0.09744 19 176 0.2825 2.7599846233266889E-01
2R_7120476_DEL A AAA 0.05584 11 186 0.7593 7.5659228125023159E-01
2R_7120489_INS AGCA A 0.05946 11 174 0.1973 1.9050852618781022E-01
2R_7120540_SNP A G 0.2826 52 132 0.8004 8.0318924514285062E-01
2R_7120547_SNP G A 0.09045 18 181 0.948 9.4817876467131867E-01
2R_7120574_SNP A G 0.2158 41 149 0.8852 8.8767698100510173E-01
2R_7120581_SNP A T 0.2211 42 148 0.8457 8.4901054828796685E-01
2R_7120603_SNP T A 0.2092 41 155 0.2771 2.7808486281135214E-01
2R_7120613_SNP C T 0.3109 60 133 0.1547 1.4786105271177941E-01
2R_7120619_SNP A G 0.3109 60 133 0.2206 2.1675632697073421E-01
2R_7120622_SNP G T 0.4632 88 102 0.1673 1.5831475089263725E-01
2R_7120624_DEL A TTATTAAT 0.1302 25 167 0.816 8.1318568617570330E-01
2R_7120624_SNP A T 0.3742 61 102 0.127 1.1112263187395477E-01
2R_7120627_SNP C T 0.1043 17 146 0.365 3.4476391505253623E-01
2R_7120647_SNP A T 0.1309 25 166 0.9809 9.8084801675613953E-01
2R_7120660_SNP A G 0.1354 26 166 0.8297 8.2977845345130952E-01
2R_7120673_SNP G A 0.1277 24 164 0.9823 9.8212834990069697E-01
2R_7120685_SNP G A 0.1347 26 167 0.9126 9.1272370898499233E-01
2R_7120694_SNP A G 0.2448 47 145 0.2599 2.5860601201512445E-01
2R_7120696_SNP A T 0.2356 45 146 0.3032 3.0092651212651145E-01
2R_7120722_SNP G A 0.2408 46 145 0.271 2.6863154364768582E-01
2R_7120762_SNP A C 0.418 79 110 0.8173 8.1913765080053325E-01
2R_7120764_SNP A T 0.418 79 110 0.673 6.7737699565519494E-01
2R_7120775_SNP A C 0.2526 48 142 0.6253 6.1833568817313722E-01
2R_7120799_SNP G C 0.1263 25 173 0.4114 4.0609130679672090E-01
2R_7120819_SNP G A 0.3089 59 132 0.3606 3.7131093582927877E-01
2R_7120844_SNP C T 0.4757 88 97 0.8597 8.6224587728108637E-01
2R_7120889_SNP A C 0.2926 55 133 0.6246 6.3087550153383787E-01
2R_7120892_SNP G A 0.1684 32 158 0.483 4.9688540256363856E-01
2R_7120967_SNP T G 0.1421 28 169 0.7447 7.5087506833891249E-01
2R_7121008_SNP C G 0.07538 15 184 0.9448 9.4434612166328580E-01
2R_7121012_SNP A C 0.05641 11 184 0.6972 6.9447660829437341E-01
2R_7121084_SNP C A 0.08586 17 181 0.1001 9.6266601771489047E-02
2R_7121108_SNP A T 0.06806 13 178 0.02574 2.3919071248097046E-02
2R_7121148_SNP T C 0.2579 49 141 0.149 1.4087829463480028E-01
2R_7121155_SNP T G 0.1289 25 169 0.8695 8.6945759910540776E-01
2R_7121169_SNP G C 0.08122 16 181 0.845 8.4321987802616549E-01
2R_7121199_SNP C T 0.06091 12 185 0.3691 3.8779409588471780E-01
2R_7121255_SNP G A 0.3989 73 110 0.4969 5.1303987823704122E-01
2R_7121280_SNP T C 0.3901 71 111 0.6281 6.4425913138440338E-01
2R_7121366_INS CG C 0.05155 10 184 0.9247 9.2393260172130753E-01
2R_7121375_SNP A G 0.1505 28 158 0.7698 7.7741917803711924E-01
2R_7121445_SNP T C 0.05128 10 185 0.6163 6.1268412689742391E-01
2R_7121488_SNP G A 0.05025 10 189 0.1448 1.4126560824010526E-01
2R_7121502_SNP T C 0.05556 11 187 0.5265 5.2854035681194689E-01
2R_7121591_SNP A G 0.1123 21 166 0.6942 6.9965833937363675E-01
2R_7121593_SNP G A 0.1158 22 168 0.6582 6.6630580267534445E-01
2R_7121606_SNP T C 0.09783 18 166 0.5788 5.8436902017785630E-01
2R_7121609_SNP T G 0.3944 71 109 0.6786 6.8455643324725379E-01
2R_7121618_SNP T A 0.3923 71 110 0.701 7.0515563131167414E-01
2R_7121645_SNP G A 0.0973 18 167 0.6499 6.5460257381487463E-01
2R_7121669_SNP T C 0.08947 17 173 0.4756 4.6962424128459646E-01
2R_7121702_SNP A G 0.1164 22 167 0.8324 8.3574201800588133E-01
2R_7121705_SNP G A 0.08556 16 171 0.4649 4.6031295281489903E-01
2R_7121738_SNP T C 0.05076 10 187 0.6147 6.1583455472242477E-01
2R_7121759_SNP A T 0.1192 23 170 0.354 3.5463045179448616E-01
2R_7121795_SNP T C 0.1058 20 169 0.8679 8.6691524468900072E-01
2R_7121816_SNP T C 0.09278 18 176 0.658 6.5272023410165758E-01
2R_7121987_SNP T C 0.09845 19 174 0.8991 8.9699489535211385E-01
2R_7122081_SNP T C 0.06599 13 184 0.7837 7.8069732994739505E-01
2R_7122083_SNP T C 0.0829 16 177 0.001215 1.2310296467911077E-03
2R_7122115_SNP T C 0.1122 22 174 0.9819 9.8183172654640738E-01
2R_7122123_SNP C T 0.07179 14 181 0.338 3.3760848838538182E-01
2R_7122124_SNP A G 0.08081 16 182 0.4617 4.6389958377590168E-01
2R_7122126_INS ACG C 0.07143 14 182 0.3444 3.4469523523273493E-01
2R_7122129_SNP T A 0.0567 11 183 0.3691 3.6335070419751858E-01
2R_7122154_SNP T G 0.4505 82 100 0.8335 8.5132394426808855E-01
2R_7122162_SNP C A 0.1562 30 162 0.8862 8.8369242475709497E-01
2R_7122248_SNP T G 0.08947 17 173 0.9884 9.8827689945284403E-01
2R_7122266_SNP T C 0.1429 27 162 0.689 6.8917943648881907E-01
2R_7122269_SNP T C 0.08629 17 180 0.7984 7.9574595163850370E-01
2R_7122270_SNP A T 0.2513 48 143 0.4965 5.0042303809253763E-01
2R_7122276_SNP C T 0.2865 55 137 0.3618 3.6310304410431904E-01
2R_7122324_SNP G T 0.2105 40 150 0.602 5.9837605452880060E-01
2R_7122334_SNP C T 0.1862 35 153 0.09069 8.9838509566213198E-02
2R_7122359_SNP C T 0.1082 21 173 0.4598 4.5750616504905428E-01
2R_7122375_SNP T A 0.1077 21 174 0.4886 4.8415566924419373E-01
2R_7122420_DEL T TGATCTC 0.1978 36 146 0.4701 4.6233369557425907E-01
2R_7122466_SNP A T 0.1737 33 157 0.5365 5.2885362618051934E-01
2R_7122468_SNP C T 0.178 34 157 0.4796 4.7390911482524711E-01
2R_7122469_SNP T G 0.2053 39 151 0.5244 5.1723815013634766E-01
2R_7122557_INS A AC 0.4516 84 102 0.0455 4.3032864863945086E-02
2R_7122580_SNP C T 0.4688 90 102 0.05126 4.8757746653924829E-02
2R_7122764_SNP A G 0.2551 50 146 0.01668 1.5262632756566476E-02
2R_7122798_SNP A G 0.05025 10 189 0.3745 3.7040138920419108E-01
2R_7122889_SNP C A 0.06633 13 183 0.3347 3.2926847444964347E-01
2R_7122894_SNP G A 0.065 13 187 0.2701 2.6713670635984399E-01
2R_7122920_SNP G C 0.0603 12 187 0.2764 2.7225724457023825E-01
2R_7123052_SNP T C 0.1657 29 146 0.4972 5.0326512447490113E-01
2R_7123112_SNP C T 0.1263 24 166 0.3662 3.7577014548298604E-01
2R_7123136_SNP C T 0.3032 57 131 0.7115 7.1198006112009660E-01
2R_7123151_SNP T C 0.09694 19 177 0.2874 2.8566338843873540E-01
2R_7123154_SNP T C 0.09278 18 176 0.1306 1.2864811665341314E-01
2R_7123161_SNP A G 0.08081 16 182 0.6245 6.2422009986558002E-01
2R_7123163_MNP GGA TTG 0.08081 16 182 0.6245 6.2422009986558002E-01
2R_7123172_SNP A T 0.08081 16 182 0.6245 6.2422009986558002E-01
2R_7123174_SNP C T 0.07614 15 182 0.6043 6.0303750418916779E-01
2R_7123219_SNP T C 0.08808 17 176 0.8642 8.7077077564351646E-01
2R_7123223_SNP C G 0.198 39 158 0.4846 4.8615852610224131E-01
2R_7123260_SNP A C 0.09375 18 174 0.9188 9.2230620518569439E-01
2R_7123347_SNP T G 0.05181 10 183 0.02779 3.2748428798163316E-02
2R_7123436_SNP G T 0.3032 57 131 0.5054 4.9821703296194697E-01
2R_7123470_SNP T G 0.2973 55 130 0.2938 2.9045622616528122E-01
2R_7123491_SNP T G 0.3204 58 123 0.7634 7.6678306228462845E-01
2R_7123508_SNP T G 0.3968 75 114 0.9452 9.4671955927397722E-01
2R_7123577_SNP T C 0.3552 65 118 0.9444 9.4553899518741413E-01
2R_7123583_SNP T G 0.3476 65 122 0.9611 9.6203868442279505E-01
2R_7123584_SNP C T 0.3764 67 111 0.8969 9.0002962553545440E-01
2R_7123618_SNP G A 0.4162 77 108 0.9882 9.8867478406793319E-01
2R_7123624_SNP A G 0.4066 74 108 0.6999 7.1125792102449803E-01
2R_7123811_SNP G A 0.2513 47 140 0.9669 9.6821703486624622E-01
2R_7123868_SNP T A 0.2228 41 143 0.5511 5.6479285604710361E-01
2R_7123871_SNP C A 0.2353 44 143 0.4995 5.0967460568888279E-01
2R_7123985_SNP C A 0.2912 53 129 0.8979 9.0080282074394746E-01
2R_7123991_SNP C T 0.3651 69 120 0.9904 9.9068346938083718E-01
2R_7124006_SNP T C 0.1186 23 171 0.3968 3.8967136127044899E-01
2R_7124117_SNP A T 0.4044 74 109 0.4223 4.3043392834023009E-01
2R_7124152_SNP A C 0.3037 58 133 0.7907 7.8767563836659804E-01
2R_7124199_SNP C A 0.08718 17 178 0.4936 5.1588180101297787E-01
2R_7124465_SNP A G 0.05128 10 185 0.7366 7.3324824723715243E-01
2R_7124545_SNP G A 0.06061 12 186 0.04677 4.4439851069412950E-02
2R_7124557_SNP G A 0.2917 56 136 0.36 3.6006344347099883E-01
2R_7124648_SNP T G 0.1015 20 177 0.4967 4.9299615382992124E-01
2R_7124659_SNP G A 0.1795 35 160 0.2839 2.8734021201156468E-01
2R_7124719_SNP T C 0.05584 11 186 0.2004 1.9443671988072020E-01
2R_7124815_SNP T G 0.2646 50 139 0.4437 4.5702016737135476E-01
2R_7124822_SNP G A 0.2135 41 151 0.5578 5.5811918594512400E-01
2R_7124929_SNP A G 0.1164 22 167 0.6207 6.2003736098484818E-01
2R_7124930_SNP C T 0.1077 21 174 0.6962 6.9171080895389103E-01
2R_7124935_SNP A G 0.1436 28 167 0.8877 8.8794676664721550E-01
2R_7125026_SNP A G 0.2989 55 129 0.1114 1.2760329006572890E-01
2R_7125071_SNP G T 0.1862 35 153 0.1554 1.7648312085785156E-01
2R_7125102_SNP C T 0.08247 16 178 0.2855 2.8403695751384461E-01
2R_7125111_SNP C G 0.3474 66 124 0.4992 5.1264465727010833E-01
2R_7125139_SNP G A 0.1598 31 163 0.6568 6.6544365107382697E-01
2R_7125197_SNP G A 0.1289 25 169 0.9342 9.3599886591648307E-01
2R_7125211_SNP C G 0.1399 27 166 0.9437 9.4521656846786251E-01
2R_7125225_SNP C G 0.383 72 116 0.2152 2.1132005797046416E-01
2R_7125268_SNP A G 0.1146 22 170 0.5717 5.6873678541343908E-01
2R_7125274_DEL T CTC 0.3098 57 127 0.2528 2.3950752344696769E-01
2R_7125347_SNP A G 0.1026 20 175 0.944 9.4556332218488015E-01
2R_7125542_SNP A G 0.1026 20 175 0.4551 4.5251017524454729E-01
2R_7125619_SNP A T 0.09278 18 176 0.4008 3.9677565332385101E-01
2R_7125638_SNP G A 0.3316 63 127 0.2851 2.7880249314654615E-01
2R_7125678_SNP G T 0.3587 66 118 0.5857 5.7950457775392661E-01
2R_7125693_SNP C T 0.08629 17 180 0.9245 9.2351093306800314E-01
2R_7125697_SNP G A 0.1623 31 160 0.8096 8.0968515919814343E-01
2R_7125776_SNP T A 0.1969 38 155 0.7395 7.3989823870282767E-01
2R_7125794_SNP C T 0.1979 38 154 0.9278 9.2785304180612194E-01
2R_7125842_SNP C A 0.09845 19 174 0.2388 2.3120396835275503E-01
2R_7125862_SNP A G 0.1917 37 156 0.7507 7.5144381875739241E-01
2R_7125863_SNP C T 0.1771 34 158 0.1411 1.3729009555627869E-01
2R_7125938_SNP A G 0.1094 21 171 0.4553 4.4649820919721339E-01
2R_7126075_SNP T C 0.2842 54 136 0.7549 7.5505169712003872E-01
2R_7126115_SNP G A 0.4922 95 98 0.8072 8.0482871295154002E-01
2R_7126121_SNP T C 0.4974 95 96 0.8849 8.8298852212956369E-01
2R_7126136_SNP A G 0.2246 42 145 0.8414 8.4020834581812842E-01
2R_7126142_SNP A T 0.2021 39 154 0.2054 2.0018548051799689E-01
2R_7126217_SNP C T 0.2708 52 140 0.9626 9.6239588369873919E-01
2R_7126244_SNP T C 0.114 22 171 0.5731 5.7448490410098674E-01
2R_7126268_SNP C T 0.1574 31 166 0.5966 5.9879718421951866E-01
2R_7126328_SNP T G 0.2328 44 145 0.6246 6.1962118842308622E-01
2R_7126364_SNP A T 0.3476 65 122 0.8101 8.0984014104495317E-01
2R_7126386_SNP T G 0.3583 67 120 0.4869 4.7866762814203467E-01
2R_7126438_SNP T G 0.3245 61 127 0.4314 4.3066101094710230E-01
2R_7126441_SNP T A 0.3476 65 122 0.9698 9.7005789971656287E-01
2R_7126442_SNP A C 0.3495 65 121 0.9763 9.7646085234064850E-01
2R_7126583_SNP C T 0.2199 42 149 0.5624 5.5445324250638217E-01
2R_7126652_SNP G C 0.1277 24 164 0.198 1.9244104477303292E-01
2R_7126766_SNP A G 0.1075 20 166 0.5367 5.3064219417718550E-01
2R_7126794_SNP T A 0.2042 39 152 0.7232 7.1812288546803826E-01
2R_7126825_SNP T C 0.3925 73 113 0.6131 6.0663805593483755E-01
2R_7126829_SNP A G 0.1031 20 174 0.738 7.3359929454857620E-01
2R_7126835_INS AGAAGAA A 0.4213 75 103 0.824 8.1976735548379920E-01
2R_7126889_SNP G C 0.4699 86 97 0.9141 9.1298405255077064E-01
2R_7126890_SNP A G 0.08673 17 179 0.991 9.9084389368152037E-01
2R_7126908_INS TTC T 0.08673 17 179 0.8932 8.9166616297606693E-01
2R_7126912_SNP G T 0.1443 28 166 0.692 6.8601864054750417E-01
2R_7126928_SNP G T 0.2131 39 144 0.6853 6.8985699476446061E-01
2R_7126963_SNP T C 0.1837 36 160 0.9565 9.5620195312745149E-01
2R_7126970_SNP T C 0.2332 45 148 0.8318 8.3167180204344393E-01
2R_7126975_SNP C T 0.2332 45 148 0.565 5.6394181832499113E-01
2R_7126976_INS GT G 0.2332 45 148 0.4749 4.7706839330676576E-01
2R_7126979_SNP A G 0.2371 46 148 0.5785 5.8003339163536971E-01
2R_7126984_SNP T A 0.2332 45 148 0.6213 6.1787100555808561E-01
2R_7126987_SNP A G 0.05051 10 188 0.5808 5.7645171043470744E-01
2R_7126991_SNP A G 0.224 43 149 0.8115 8.1053265501633243E-01
2R_7126993_SNP G A 0.2951 54 129 0.8686 8.6623497262847082E-01
2R_7126997_SNP A T 0.2804 53 136 0.965 9.6449042553212372E-01
2R_7127012_SNP A G 0.2757 51 134 0.7185 7.1183457804087313E-01
2R_7127013_SNP T C 0.2903 54 132 0.7183 7.1172894310037726E-01
2R_7127033_SNP C A 0.4916 88 91 0.5216 5.1604513905764660E-01
2R_7127104_SNP A T 0.3904 73 114 0.8863 8.8687343248046602E-01
2R_7127115_SNP T A 0.3777 71 117 0.7292 7.3086128125366800E-01
2R_7127182_SNP G A 0.114 22 171 0.3713 3.6464327670797902E-01
2R_7127234_SNP A G 0.4792 92 100 0.9935 9.9339742186465418E-01
2R_7127253_SNP A G 0.1088 21 172 0.5276 5.2169942053583096E-01
2R_7127272_SNP T C 0.102 20 176 0.5819 5.7662083253217000E-01
2R_7127300_SNP G C 0.456 88 105 0.9854 9.8529345183017514E-01
2R_7127382_SNP T G 0.09091 18 180 0.9471 9.4661011498027026E-01
2R_7127398_SNP C T 0.3757 71 118 0.9026 9.0225209826806185E-01
2R_7127401_SNP C T 0.2011 37 147 0.4726 4.8841365302690254E-01
2R_7127436_SNP T C 0.1088 21 172 0.7346 7.4462867614243033E-01
2R_7127441_SNP A G 0.07614 15 182 0.7218 7.1957222083349848E-01
2R_7127475_SNP A T 0.07179 14 181 0.9532 9.5286990397117466E-01
2R_7127490_SNP C T 0.1443 28 166 0.976 9.7577098231042358E-01
2R_7127509_SNP T G 0.4681 88 100 0.4161 4.2782484832294609E-01
2R_7127512_SNP A G 0.414 77 109 0.5503 5.6543521901120319E-01
2R_7127524_SNP T G 0.09794 19 175 0.6152 6.1110740371120098E-01
2R_7127551_SNP T C 0.07179 14 181 0.9664 9.6644416658283572E-01
2R_7127560_SNP T G 0.2258 42 144 0.2161 2.3487587928854559E-01
2R_7127599_SNP T A 0.3385 65 127 0.587 5.9641308129117876E-01
2R_7127609_SNP T G 0.2698 51 138 0.7733 7.6850922364264751E-01
2R_7127612_SNP T C 0.09645 19 178 0.8112 8.1012374397624543E-01
2R_7127614_SNP A G 0.2406 45 142 0.2032 2.1644397458834874E-01
2R_7127632_SNP C G 0.07653 15 181 0.6215 6.2025989965335893E-01
2R_7127645_SNP T C 0.134 26 168 0.9495 9.5153571331121589E-01
2R_7127711_SNP G C 0.4674 86 98 0.3516 3.6241917407860125E-01
2R_7127751_SNP C A 0.4076 75 109 0.3924 4.0226675237221199E-01
2R_7127756_SNP C T 0.1958 37 152 0.5517 5.4491112806761899E-01
2R_7127871_SNP T C 0.08205 16 179 0.6913 6.8735571696374431E-01
2R_7127891_SNP T G 0.2772 51 133 0.2704 2.8292880934032050E-01
2R_7127906_DEL T TTCACA 0.1726 34 163 0.6194 6.1938505659234244E-01
2R_7128020_SNP G C 0.134 26 168 0.2915 2.8581107047996723E-01
2R_7128034_SNP C T 0.4757 88 97 0.6086 6.0332464933777463E-01
2R_7128103_SNP A C 0.08718 17 178 0.7237 7.2034785496812803E-01
2R_7128141_SNP C G 0.4486 83 102 0.1401 1.5698009265444279E-01
2R_7128145_SNP A G 0.2872 54 134 0.7261 7.2759821274589553E-01
2R_7128151_SNP G A 0.134 26 168 0.5976 5.9204069688112648E-01
2R_7128185_SNP C A 0.1376 26 163 0.28 2.9761679896490167E-01
2R_7128186_SNP C G 0.1538 26 143 0.1535 1.6554992445960715E-01
2R_7128209_SNP T C 0.08947 17 173 0.3426 3.3444406832764628E-01
2R_7128233_SNP T A 0.358 58 104 0.9174 9.1466552752537800E-01
2R_7128241_SNP C G 0.2849 53 133 0.3906 4.0291508542688592E-01
2R_7128250_SNP G C 0.123 23 164 0.5357 5.2697733235406186E-01
2R_7128256_SNP G T 0.2903 54 132 0.2724 2.8265758202003233E-01
2R_7128319_SNP A T 0.2147 41 150 0.936 9.3491255710346821E-01
2R_7128394_SNP A G 0.05181 10 183 0.4388 4.3223382750353090E-01
2R_7128402_SNP C T 0.2926 55 133 0.4876 4.7651673969722419E-01
2R_7128416_SNP A T 0.2804 53 136 0.7407 7.3465234425034698E-01
2R_7128417_SNP T C 0.2775 53 138 0.7171 7.1181670916398598E-01
2R_7128419_SNP T C 0.2819 53 135 0.6374 6.3156840384181478E-01
2R_7128421_SNP A G 0.05208 10 182 0.5937 5.8426854899170266E-01
2R_7128450_SNP A T 0.05612 11 185 0.4377 4.3270801320133290E-01
2R_7128453_SNP C G 0.1649 31 157 0.5456 5.3891514459489898E-01
2R_7128455_SNP T C 0.05612 11 185 0.4377 4.3270801320133290E-01
2R_7128521_SNP A G 0.3279 60 123 0.3438 3.4614132229730110E-01
2R_7128569_SNP T A 0.1495 29 165 0.5058 5.0309570786831026E-01
2R_7128596_SNP T A 0.1031 20 174 0.8756 8.7363091230375023E-01
2R_7128613_SNP T C 0.414 77 109 0.7521 7.4950915742139945E-01
2R_7128653_SNP A T 0.09326 18 175 0.7952 7.9150091368673525E-01
2R_7128667_SNP C G 0.1414 27 164 0.6065 6.0122273941475035E-01
2R_7128704_SNP A C 0.09326 18 175 0.7544 7.5088869065678376E-01
2R_7128779_SNP G C 0.1649 32 162 0.9614 9.6121677774306613E-01
2R_7128967_SNP T C 0.492 92 95 0.5668 5.6646875097829397E-01
2R_7128991_SNP C A 0.05102 10 186 0.6791 6.7678875413152473E-01
2R_7129035_SNP C T 0.2063 39 150 0.2924 2.8775265115994986E-01
2R_7129132_SNP C A 0.1789 34 156 0.2193 2.1221172305367997E-01
2R_7129133_SNP C T 0.3957 74 113 0.6039 5.9929228980357285E-01
2R_7129195_SNP A G 0.3209 60 127 0.7806 7.7922984569346099E-01
2R_7129241_SNP T C 0.1658 32 161 0.5121 5.2737409327709406E-01
2R_7129256_SNP G A 0.4309 81 107 0.8275 8.3293664628899189E-01
2R_7129375_SNP C A 0.2253 41 141 0.8859 8.8864164214973396E-01
2R_7129516_SNP A G 0.3556 64 116 0.9058 9.0873241468631438E-01
2R_7129564_SNP T C 0.3495 65 121 0.9867 9.8691281741849601E-01
2R_7129568_SNP A G 0.05102 10 186 0.7224 7.1892691028626454E-01
2R_7129574_SNP A G 0.2447 46 142 0.7276 7.3493091112976749E-01
2R_7129703_SNP G A 0.0733 14 177 0.3728 3.6550355053551276E-01
2R_7129732_SNP C A 0.2461 47 144 0.5815 5.8730270614579649E-01
2R_7129795_SNP A T 0.2435 47 146 0.1671 1.6451719884723581E-01
2R_7129798_SNP T C 0.2435 47 146 0.1372 1.3820116491010204E-01
2R_7129933_SNP C A 0.05641 11 184 0.88 8.7895191502049941E-01
2R_7129938_SNP G T 0.07179 14 181 0.2819 2.7549969567121668E-01
2R_7129943_SNP G A 0.07853 15 176 0.9846 9.8444579197939497E-01
2R_7129946_SNP C G 0.07812 15 177 0.9743 9.7416399526900921E-01
2R_7129947_SNP T A 0.07812 15 177 0.9744 9.7425902132181030E-01
2R_7129949_SNP G T 0.08333 16 176 0.695 6.9218777241217366E-01
2R_7129950_SNP G A 0.0733 14 177 0.8694 8.6825838747348916E-01
2R_7129955_INS TTTTTGTT T 0.08247 16 178 0.666 6.6273556780710563E-01
2R_7129958_DEL T TA 0.08333 16 176 0.6622 6.5733652231722450E-01
2R_7129965_SNP G T 0.0582 11 178 0.2914 2.9329718251654269E-01
2R_7129969_SNP A T 0.4773 84 92 0.2699 2.5530967624858214E-01
2R_7129975_SNP A T 0.06349 12 177 0.4446 4.4093172449893980E-01
2R_7129976_SNP T C 0.06936 12 161 0.4172 4.2141581920923221E-01
2R_7129989_SNP G A 0.05882 11 176 0.9364 9.3601750456030697E-01
2R_7129998_INS AAGAAATTT A 0.0733 14 177 0.7821 7.8051907044881452E-01
2R_7130006_SNP T A 0.3177 61 131 0.04499 4.5087287498382027E-02
2R_7130009_SNP T A 0.06316 12 178 0.4172 4.1642456315841370E-01
2R_7130028_SNP T C 0.0678 12 165 0.1653 1.5940598711179821E-01
2R_7130068_SNP A G 0.4516 84 102 0.57 5.6603135033104235E-01
2R_7130084_SNP T G 0.07653 15 181 0.1749 1.6824315869975015E-01
2R_7130086_SNP T A 0.2408 46 145 0.2813 2.7636148179499143E-01
2R_7130116_SNP C T 0.3155 59 128 0.4558 4.5003329283698101E-01
2R_7130128_SNP C A 0.3155 59 128 0.6616 6.6200332602463374E-01
2R_7130133_SNP A T 0.3228 61 128 0.5363 5.3432757339418768E-01
2R_7130145_SNP A G 0.3228 61 128 0.6113 6.1275285022108406E-01
2R_7130149_SNP T A 0.178 34 157 0.5787 5.7143337164391506E-01
2R_7130150_SNP T C 0.1789 34 156 0.5965 5.8876302269029690E-01
2R_7130151_SNP G A 0.3262 61 126 0.5939 5.9422014759442932E-01
2R_7130152_SNP T A 0.3228 61 128 0.5306 5.2953239515732209E-01
2R_7130172_SNP T A 0.05128 10 185 0.7069 7.0427619094013816E-01
2R_7130175_SNP T A 0.1099 21 170 0.6865 6.7958341224037555E-01
2R_7130181_SNP A C 0.3784 70 115 0.7416 7.3657966604699443E-01
2R_7130186_DEL T TA 0.164 31 158 0.8072 8.0862835778299114E-01
2R_7130194_DEL T TCC 0.1613 30 156 0.9937 9.9374610271736485E-01
2R_7130199_SNP A G 0.1094 21 171 0.3838 3.8156009465977281E-01
2R_7130234_SNP T C 0.2684 51 139 0.7431 7.3926955815819873E-01
2R_7130275_SNP T G 0.1641 32 163 0.6446 6.4577710191472382E-01
2R_7130277_SNP C T 0.4974 96 97 0.8962 8.9609300014115312E-01
2R_7130297_SNP A G 0.288 55 136 0.987 9.8688973723350748E-01
2R_7130319_SNP G C 0.1762 34 159 0.9316 9.3023045384339265E-01
2R_7130385_SNP A G 0.2947 56 134 0.5471 5.4457776852788786E-01
2R_7130442_SNP A C 0.3474 66 124 0.3831 3.7969267214810865E-01
2R_7130481_SNP A G 0.2205 43 152 0.6112 6.1161735661525374E-01
2R_7130488_SNP G A 0.2103 41 154 0.748 7.4865029042842313E-01
2R_7130514_SNP T C 0.06599 13 184 0.3678 3.6122318803545073E-01
2R_7130558_SNP A C 0.05051 10 188 0.9241 9.2364860294091233E-01
2R_7130590_SNP G A 0.1451 28 165 0.8144 8.1049093573213415E-01
2R_7130591_SNP A C 0.1658 32 161 0.8397 8.4236108352829753E-01
2R_7130670_SNP A G 0.2513 48 143 0.6659 6.6241954432710781E-01
2R_7130672_SNP G T 0.2406 45 142 0.5367 5.2905499389215160E-01
2R_7130675_SNP T G 0.1378 27 169 0.538 5.3423747163574453E-01
2R_7130688_SNP G C 0.2888 54 133 0.8973 8.9527056587045795E-01
2R_7130711_SNP C T 0.08763 17 177 0.7404 7.3759308722991235E-01
2R_7130713_SNP G T 0.0625 12 180 0.2972 2.9193365647065816E-01
2R_7130768_SNP C T 0.05759 11 180 0.3376 3.3373835847466182E-01
2R_7130770_SNP C G 0.06771 13 179 0.4689 4.6643476371755221E-01
2R_7130773_SNP T A 0.08377 16 175 0.4028 3.9875471822255182E-01
2R_7130779_SNP G A 0.1799 34 155 0.5643 5.6221391559398726E-01
2R_7130787_DEL A AG 0.3172 59 127 0.5577 5.5834561658778825E-01
2R_7130791_SNP A T 0.3118 58 128 0.7115 7.0735946827247942E-01
2R_7130793_SNP G T 0.0829 16 177 0.9101 9.0987647379340930E-01
2R_7130797_SNP G A 0.05641 11 184 0.2411 2.3497294939904623E-01
2R_7130803_SNP C A 0.1117 21 167 0.7466 7.4291214780264792E-01
2R_7130813_INS AA A 0.1209 22 160 0.7486 7.4578724911126937E-01
2R_7130824_SNP T C 0.07179 14 181 0.7326 7.2962588701079412E-01
2R_7130898_SNP T A 0.3446 61 116 0.8165 8.1233369447766801E-01
2R_7130915_SNP A C 0.3409 60 116 0.7433 7.3646694390024359E-01
2R_7130921_SNP A T 0.1398 26 160 0.6226 6.1770366215768591E-01
2R_7130943_SNP C T 0.4176 76 106 0.5621 5.7031480214367258E-01
2R_7130950_SNP G A 0.3846 70 112 0.8812 8.8435786271423567E-01
2R_7130951_SNP G A 0.1412 25 152 0.8388 8.3443260563150390E-01
2R_7130969_SNP A G 0.1534 29 160 0.9393 9.3757539054931960E-01
2R_7130991_SNP G C 0.2381 45 144 0.4091 4.2424694336397828E-01
2R_7130998_SNP G T 0.1451 28 165 0.8676 8.6500225879868664E-01
2R_7131027_SNP A T 0.1693 32 157 0.2038 2.0565128956439738E-01
2R_7131031_MNP TGGGC ATATA 0.1562 30 162 0.2263 2.2251327018171418E-01
2R_7131037_DEL A ACATGTAT 0.1474 28 162 0.2452 2.3962319071723359E-01
2R_7131050_SNP T A 0.151 29 163 0.2627 2.5614010479996940E-01
2R_7131057_SNP A T 0.1526 29 161 0.166 1.5755782405882768E-01
2R_7131080_SNP G C 0.1458 28 164 0.3378 3.5565769138796122E-01
2R_7131216_SNP G A 0.3978 74 112 0.2271 2.4779956337181497E-01
2R_7131219_SNP A G 0.3968 75 114 0.2204 2.4285263311523109E-01
2R_7131220_SNP T A 0.1429 27 162 0.7803 7.7962847430632709E-01
2R_7131221_SNP G T 0.1534 29 160 0.5976 5.9479817618780839E-01
2R_7131245_SNP A C 0.2789 53 137 0.4027 4.1839492624333474E-01
2R_7131627_SNP G A 0.418 79 110 0.2684 2.8754864526590673E-01
2R_7131644_SNP T G 0.1443 28 166 0.8986 8.9796301156563885E-01
2R_7131645_SNP A T 0.1042 20 172 0.2176 2.1238726431060095E-01
2R_7131679_SNP A C 0.1809 34 154 0.4608 4.7518120669982722E-01
2R_7131701_SNP A G 0.123 23 164 0.7446 7.5199462689069985E-01
2R_7131714_SNP G A 0.3797 71 116 0.4731 4.8774460688150945E-01
2R_7131718_SNP T A 0.3743 70 117 0.7911 7.9697045848377135E-01
2R_7131775_SNP C T 0.125 24 168 0.9523 9.5412452435873352E-01
2R_7131899_SNP T A 0.413 76 108 0.8622 8.5831898693067465E-01
2R_7131900_SNP C T 0.4255 80 108 0.7295 7.2512537496067986E-01
2R_7131908_SNP T G 0.3632 69 121 0.6163 6.1516912488410291E-01
2R_7131911_SNP C T 0.356 68 123 0.5973 5.9666139961453157E-01
2R_7131956_SNP C T 0.2984 57 134 0.6817 6.8007093711013322E-01
2R_7131980_SNP C T 0.06349 12 177 0.2731 2.6952337883211785E-01
2R_7131983_SNP C T 0.05789 11 179 0.2559 2.4898176869194688E-01
2R_7132163_SNP C T 0.2083 40 152 0.9643 9.6447287649684410E-01
2R_7132222_SNP T G 0.08718 17 178 0.3041 2.9932078723360456E-01
2R_7132231_SNP T C 0.08718 17 178 0.5258 5.2052539971624334E-01
2R_7132256_SNP T C 0.4022 74 110 0.2327 2.3282247797192390E-01
2R_7132319_SNP G A 0.1587 30 159 0.4681 4.5936222536921856E-01
2R_7132403_SNP A C 0.2381 45 144 0.9616 9.6266475813640895E-01
2R_7132493_SNP T C 0.1276 25 171 0.5076 5.0636652493523948E-01
2R_7132619_SNP A T 0.07653 15 181 0.4533 4.5334385883878836E-01
2R_7132636_SNP C T 0.1302 25 167 0.4753 4.7555681903139069E-01
2R_7132639_SNP A T 0.08586 17 181 0.7661 7.6379392830441784E-01
2R_7132772_SNP C T 0.2356 45 146 0.2547 2.4662040002014318E-01
2R_7132789_SNP A G 0.234 44 144 0.2552 2.4375890072876916E-01
2R_7132804_SNP T G 0.2139 40 147 0.2838 2.7433517813291830E-01
2R_7132805_SNP T G 0.2234 42 146 0.339 3.2792337166179142E-01
2R_7132890_SNP C T 0.1846 36 159 0.5625 5.5963583732581634E-01
2R_7132894_SNP A G 0.232 45 149 0.4479 4.4318028616423610E-01
2R_7132895_SNP C T 0.1865 36 157 0.6046 6.0155733439445558E-01
2R_7132900_SNP G A 0.1856 36 158 0.6456 6.4627160784211379E-01
2R_7132904_SNP C G 0.1837 36 160 0.5743 5.7215532218546239E-01
2R_7132923_SNP T C 0.4402 81 103 0.8451 8.5068515914348275E-01
2R_7132928_SNP A G 0.1846 36 159 0.5753 5.7219541218104519E-01
2R_7132938_SNP G A 0.1813 35 158 0.6008 5.9607560097094581E-01
2R_7132945_SNP C T 0.1753 34 160 0.6323 6.3028643103401882E-01
2R_7132956_SNP G A 0.1753 34 160 0.5816 5.7829514918517033E-01
2R_7132961_SNP C A 0.1753 34 160 0.5901 5.8633935761183564E-01
2R_7132997_SNP G C 0.06091 12 185 0.9331 9.3276380941332926E-01
2R_7133207_SNP A G 0.1327 26 170 0.5117 5.1396897620652693E-01
2R_7133320_SNP A C 0.07614 15 182 0.7951 7.9414975556126044E-01
2R_7133325_SNP A C 0.07692 15 180 0.777 7.7526819122563639E-01
2R_7133334_INS CAAGTT A 0.07614 15 182 0.7951 7.9414975556126044E-01
2R_7133523_SNP A T 0.07107 14 183 0.8349 8.3417963860473399E-01
2R_7133554_DEL C CTCTG 0.4489 79 97 0.8232 8.2765578895353686E-01
2R_7133570_SNP T C 0.4415 83 105 0.6859 6.9414327495368744E-01
2R_7133573_SNP A G 0.4462 83 103 0.7199 7.2610216758117763E-01
2R_7133616_SNP T G 0.4255 80 108 0.4554 4.7029588812357825E-01
2R_7133641_SNP T C 0.4309 81 107 0.6961 7.0728568849962559E-01
2R_7133653_SNP A C 0.4286 81 108 0.3875 4.0265987170412809E-01
2R_7133725_SNP T C 0.4127 78 111 0.4639 4.7859931651839083E-01
2R_7133731_SNP C A 0.3978 74 112 0.3614 3.7841937075320031E-01
2R_7133757_SNP G C 0.4866 91 96 0.4085 4.2314492854924635E-01
2R_7133763_SNP A C 0.4895 93 97 0.5406 5.4849915568226804E-01
2R_7133769_SNP G A 0.4892 91 95 0.5878 5.9370834559937269E-01
2R_7133893_SNP T G 0.3862 73 116 0.725 7.3337827573502534E-01
2R_7133945_DEL TT T 0.4046 70 103 0.5146 5.2166175890334887E-01
2R_7134000_SNP T G 0.4516 84 102 0.9176 9.1856550147382443E-01
2R_7134178_SNP C A 0.3547 61 111 0.8231 8.2383975120756658E-01
2R_7134188_SNP G A 0.3252 53 110 0.2268 2.1886546398901940E-01
2R_7134234_SNP A T 0.08046 14 160 0.841 8.3598785024989364E-01
2R_7134377_SNP T A 0.474 82 91 0.7399 7.3604232639444866E-01
2R_7134499_SNP T A 0.4247 79 107 0.5066 5.2533606221488671E-01
2R_7134508_SNP T A 0.4043 76 112 0.6088 6.2382616052194262E-01
2R_7134526_SNP C T 0.1295 25 168 0.528 5.2374736752784479E-01
2R_7134563_INS TGTTGTTTTTGT T 0.08333 16 176 0.7782 7.7516686304788507E-01
2R_7134566_DEL A AGATTCTAGAT 0.0829 16 177 0.777 7.7447113515272981E-01
2R_7134671_SNP C T 0.4194 78 108 0.6094 6.0007225777980877E-01
2R_7134704_DEL C CACGATATGCGATGAATAGAGGTTATACTAGAC 0.09043 17 171 0.6317 6.2588976017461140E-01
2R_7134705_SNP G A 0.439 72 92 0.9276 9.2549716766478296E-01
2R_7134763_SNP C T 0.05789 11 179 0.8609 8.5905454812517212E-01
2R_7134771_SNP G T 0.1649 31 157 0.4233 4.1747761181957455E-01
2R_7134773_SNP T C 0.1398 26 160 0.3832 3.7372682352760223E-01
2R_7134784_SNP G A 0.06283 12 179 0.6975 6.9620969557489376E-01
2R_7134888_SNP A C 0.06771 13 179 0.2365 2.3212172340671988E-01
2R_7134891_SNP C T 0.3838 71 114 0.02918 3.4906478630968414E-02
2R_7134894_SNP C G 0.06154 12 183 0.3022 2.9591516850553057E-01
2R_7134903_SNP C A 0.07732 15 179 0.6607 6.5801335434639596E-01
2R_7134929_SNP G A 0.3457 65 123 0.1669 1.7445684258159522E-01
2R_7134934_SNP A G 0.3438 66 126 0.2259 2.3643432270150089E-01
2R_7134988_SNP T A 0.3505 68 126 0.2877 3.0424997771936602E-01
2R_7135014_SNP A C 0.1789 34 156 0.9213 9.2088694482602185E-01
2R_7135020_SNP T C 0.3298 62 126 0.4952 5.0605512085008320E-01
2R_7135048_SNP G T 0.3065 57 129 0.974 9.7432435773454285E-01
2R_7135052_SNP A T 0.1543 29 159 0.7748 7.8255710787767085E-01
2R_7135115_SNP A T 0.3641 67 117 0.3505 3.6432098468986907E-01
2R_7135117_SNP C T 0.3743 70 117 0.3406 3.5782833558487381E-01
2R_7135156_SNP C T 0.3424 63 121 0.07565 8.4224212941046761E-02
2R_7135164_SNP T C 0.1856 36 158 0.5693 5.6669440834446150E-01
2R_7135214_SNP A G 0.4919 91 94 0.5567 5.7598276571311469E-01
2R_7135219_SNP T C 0.06701 13 181 0.5989 5.9805256049554067E-01
2R_7135222_SNP T C 0.1615 31 161 0.4785 4.9496899392233518E-01
2R_7135263_SNP T G 0.3245 61 127 0.4358 4.2635446503851915E-01
2R_7135325_SNP A G 0.3526 67 123 0.279 2.6857150029659937E-01
2R_7135346_SNP T C 0.3526 67 123 0.237 2.3457462405271912E-01
2R_7135348_SNP C A 0.3529 66 121 0.2651 2.6378928098583510E-01
2R_7135352_SNP C A 0.1799 34 155 0.9074 9.0504693682052972E-01
2R_7135360_SNP C T 0.09744 19 176 0.9106 9.0917236519780475E-01
2R_7135372_SNP A C 0.3037 58 133 0.295 3.0730873741099018E-01
2R_7135402_SNP A T 0.08421 16 174 0.8491 8.4563198653615290E-01
2R_7135404_DEL A TAG 0.3316 63 127 0.7842 7.8804767073759496E-01
2R_7135424_SNP T C 0.09326 18 175 0.4471 4.4073805617934148E-01
2R_7135445_INS ACA A 0.09845 19 174 0.2388 2.3488836672060098E-01
2R_7135452_SNP T C 0.2332 45 148 0.8709 8.7316918217919115E-01
2R_7135486_SNP A G 0.102 20 176 0.4197 4.1627890527844902E-01
2R_7135506_SNP A G 0.1042 20 172 0.357 3.5103674696016185E-01
2R_7135528_SNP G A 0.3867 70 111 0.9175 9.2081409172009165E-01
2R_7135532_INS GTGG G 0.3812 69 112 0.5577 6.1536084495393184E-01
2R_7135539_SNP A G 0.1719 33 159 0.9563 9.5563197298157310E-01
2R_7135545_DEL GGGGTG AGACCCGACT 0.1667 32 160 0.8905 8.8906613526828737E-01
2R_7135611_SNP T C 0.105 21 179 0.9835 9.8338118698765431E-01
2R_7135849_SNP T C 0.1469 26 151 0.3768 3.6462776333794467E-01
2R_7135938_SNP T A 0.2749 47 124 0.4159 4.0786963559705558E-01
2R_7135950_SNP T A 0.0929 17 166 0.8542 8.5229208983910087E-01
2R_7136062_SNP A G 0.07772 15 178 0.2504 2.4247582423594871E-01
2R_7136074_SNP T G 0.3548 66 120 0.2868 2.8191100298353522E-01
2R_7136079_SNP T C 0.3598 68 121 0.1528 1.4550766224307543E-01
2R_7136080_SNP G A 0.3602 67 119 0.2533 2.4709910594945916E-01
2R_7136100_SNP A G 0.06806 13 178 0.3128 3.0636721014199675E-01
2R_7136101_SNP A T 0.06771 13 179 0.3952 3.8684400811154296E-01
2R_7136113_SNP T A 0.4615 84 98 0.4702 4.6266670942777510E-01
2R_7136115_SNP G T 0.367 69 119 0.2131 2.1073190097814454E-01
2R_7136141_SNP G C 0.3684 70 120 0.2034 2.0069482451656484E-01
2R_7136145_SNP A C 0.371 69 117 0.1494 1.4261382331090355E-01
2R_7136146_SNP A G 0.4043 76 112 0.2086 2.0392438885310471E-01
2R_7136153_SNP C G 0.06952 13 174 0.9537 9.5227113737984637E-01
2R_7136164_SNP T C 0.3723 70 118 0.2059 2.0229625696407061E-01
2R_7136181_SNP A G 0.3716 68 115 0.1581 1.4717166314804608E-01
2R_7136191_SNP C A 0.25 46 138 0.2122 2.0353879022226073E-01
2R_7136192_SNP A T 0.291 55 134 0.1658 1.5704342087939571E-01
2R_7136202_SNP C T 0.2811 52 133 0.134 1.2359370887527144E-01
2R_7136224_SNP A G 0.4749 85 94 0.5319 5.2305297443036358E-01
2R_7136225_SNP T C 0.4863 89 94 0.3874 3.8378744319762892E-01
2R_7136238_SNP A G 0.2941 55 132 0.1738 1.6307022559391426E-01
2R_7136241_SNP G A 0.4973 93 94 0.4153 4.1223602447184515E-01
2R_7136251_SNP T C 0.1771 34 158 0.5807 5.7796398704640639E-01
2R_7136292_SNP A C 0.178 34 157 0.7172 7.1811458551539142E-01
2R_7136293_SNP A T 0.1333 26 169 0.5438 5.5901515975051652E-01
2R_7136356_SNP C G 0.4278 80 107 0.4444 4.4397954003206863E-01
2R_7136384_SNP G A 0.3261 60 124 0.6413 6.3585927256063857E-01
2R_7136414_SNP T G 0.3457 65 123 0.5083 5.0193200894052925E-01
2R_7136538_SNP T A 0.1856 36 158 0.8667 8.6629712621815558E-01
2R_7136569_SNP G T 0.1547 28 153 0.3291 3.1868522909516039E-01
2R_7136572_SNP A G 0.1518 29 162 0.4267 4.2136821836340577E-01
2R_7136573_DEL G GG 0.1606 31 162 0.4863 4.8341766777292772E-01
2R_7136593_SNP C G 0.3138 59 129 0.3452 3.3843367198360486E-01
2R_7136600_SNP T A 0.2246 42 145 0.9611 9.6051914839387065E-01
2R_7136602_DEL A ACAT 0.234 44 144 0.8362 8.3382220975237620E-01
2R_7136609_DEL T TACGCCCACACAAGCTTATT 0.06633 13 183 0.1846 1.7802736892250792E-01
2R_7136620_SNP T A 0.2171 38 137 0.3102 2.8989161747472392E-01
2R_7136621_SNP C A 0.2241 39 135 0.2419 2.2647614886680856E-01
2R_7136631_SNP G A 0.1283 24 163 0.7361 7.3147183209265099E-01
2R_7136637_SNP T C 0.2021 38 150 0.2919 2.8589745199848504E-01
2R_7136809_SNP G C 0.07254 14 179 0.9359 9.3506982628003521E-01
2R_7136832_SNP A G 0.1466 28 163 0.8721 8.7114132859260107E-01
2R_7136840_SNP A T 0.09184 18 178 0.4238 4.2080440718501266E-01
2R_7136842_SNP T G 0.3316 62 125 0.6841 6.8175852656545455E-01
2R_7136852_SNP T C 0.06186 12 182 0.1963 1.9120836371089012E-01
2R_7136855_SNP T G 0.1309 25 166 0.7834 7.8100920751017866E-01
2R_7136866_SNP T A 0.3053 58 132 0.7641 7.6012058750625378E-01
2R_7136878_SNP A T 0.1371 27 170 0.5847 5.8148994107690788E-01
2R_7136888_SNP T C 0.1414 28 170 0.5994 5.9724376808660873E-01
2R_7136893_SNP T A 0.2193 41 146 0.09211 8.6426206412650641E-02
2R_7136896_SNP G A 0.2356 45 146 0.1979 1.8954670885365843E-01
2R_7136910_SNP C T 0.3053 58 132 0.3968 3.8967825626085217E-01
2R_7136912_SNP G A 0.05641 11 184 0.3119 3.0745908908528896E-01
2R_7136915_SNP C T 0.1378 27 169 0.5624 5.5821095698999401E-01
2R_7136918_SNP C G 0.3053 58 132 0.6579 6.5094073612014536E-01
2R_7136984_DEL A AATATGGAACG 0.3641 67 117 0.8573 8.5580115112573651E-01
2R_7137066_SNP A C 0.1531 30 166 0.5884 5.8597448250830420E-01
2R_7137085_SNP C G 0.1276 25 171 0.2946 2.9207220935321121E-01
2R_7137112_SNP C A 0.241 47 148 0.4025 3.9974213088475496E-01
2R_7137122_SNP C T 0.2604 50 142 0.2508 2.4559513211984108E-01
2R_7137129_SNP A C 0.2591 50 143 0.2594 2.5510467432486417E-01
2R_7137143_SNP A G 0.08673 17 179 0.926 9.2564504314506812E-01
2R_7137158_SNP T C 0.3947 75 115 0.417 4.1684250119838495E-01
2R_7137176_SNP T C 0.1134 22 172 0.1045 9.8378039363611225E-02
2R_7137199_SNP A C 0.4211 80 110 0.4262 4.2407300982035734E-01
2R_7137240_SNP G A 0.0603 12 187 0.1588 1.5592083748225527E-01
2R_7137278_SNP T C 0.1495 29 165 0.8952 8.9409923970836569E-01
2R_7137283_SNP A G 0.1865 36 157 0.6062 6.0349958573859397E-01
2R_7137285_SNP G A 0.4093 79 114 0.3606 3.6170745687457695E-01
2R_7137309_SNP C T 0.125 24 168 0.724 7.2311362843398386E-01
2R_7137336_SNP A C 0.06566 13 185 0.2808 2.7622281135226023E-01
2R_7137348_SNP G T 0.3245 61 127 0.5213 5.3494391689414278E-01
2R_7137351_DEL C CATCGCTGACC 0.1111 22 176 0.8673 8.6781896769562761E-01
2R_7137378_SNP A C 0.05128 10 185 0.838 8.4233020956202376E-01
2R_7137386_SNP C T 0.1399 27 166 0.4061 3.9637675722424692E-01
2R_7137398_SNP A T 0.05128 10 185 0.838 8.4233020956202376E-01
2R_7137414_SNP A G 0.05128 10 185 0.838 8.4233020956202376E-01
2R_7137445_SNP T G 0.3245 61 127 0.9175 9.1957827562917427E-01
2R_7137458_SNP G A 0.3085 58 130 0.8163 8.2109936584183352E-01
2R_7137484_SNP C A 0.1949 38 157 0.745 7.4191378798040319E-01
2R_7137506_SNP G A 0.1368 26 164 0.6105 6.0854719371954724E-01
2R_7137521_SNP A G 0.06599 13 184 0.3003 2.9453631294879712E-01
2R_7137523_SNP T A 0.1368 26 164 0.4612 4.5569221266825555E-01
2R_7137525_SNP A T 0.1458 28 164 0.4309 4.2532511191102995E-01
2R_7137527_SNP A T 0.1436 27 161 0.3109 3.0199530725580548E-01
2R_7137530_SNP G C 0.1421 27 163 0.576 5.7092244583946017E-01
2R_7137531_SNP T C 0.1466 28 163 0.4246 4.1708203016090162E-01
2R_7137533_SNP T C 0.1466 28 163 0.4246 4.1708203016090162E-01
2R_7137534_SNP A C 0.1368 26 164 0.2578 2.5067509467232041E-01
2R_7137542_MNP GTA ACC 0.1466 28 163 0.4246 4.1708203016090162E-01
2R_7137545_SNP G C 0.1058 20 169 0.6498 6.5614872725266749E-01
2R_7137547_SNP G A 0.09945 18 163 0.9549 9.5548577748375463E-01
2R_7137549_SNP G A 0.05051 10 188 0.6076 6.0585846285175171E-01
2R_7137557_SNP A T 0.1494 26 148 0.3313 3.3418501608127682E-01
2R_7137567_SNP T A 0.1518 29 162 0.4389 4.3192306718074669E-01
2R_7137568_SNP C A 0.05236 10 181 0.8579 8.6135080223212335E-01
2R_7137575_SNP C G 0.15 27 153 0.5791 5.7251680018934337E-01
2R_7137576_INS TTA T 0.05102 10 186 0.638 6.3400378939789803E-01
2R_7137577_SNP G A 0.2054 38 147 0.5853 5.9391352993684565E-01
2R_7137578_SNP T C 0.1481 28 161 0.4941 4.8577414687986598E-01
2R_7137580_SNP A G 0.05556 10 170 0.8366 8.3983408972272922E-01
2R_7137581_SNP C A 0.05102 10 186 0.6459 6.4169744688754493E-01
2R_7137582_INS AATGTTTAAT A 0.05076 10 187 0.6447 6.4136349008864890E-01
2R_7137583_SNP T C 0.1474 28 162 0.4015 3.9320253687270812E-01
2R_7137584_SNP A C 0.1263 24 166 0.3936 4.0341707974432517E-01
2R_7137585_SNP C G 0.1556 28 152 0.3768 3.6736221670753122E-01
2R_7137586_SNP A G 0.1958 37 152 0.674 6.6807548422378094E-01
2R_7137590_SNP C T 0.2042 39 152 0.6634 6.5856615525822670E-01
2R_7137591_SNP C G 0.2023 35 138 0.9809 9.8116582815959674E-01
2R_7137592_SNP T A 0.05236 10 181 0.8696 8.7371908952915345E-01
2R_7137593_SNP G A 0.2031 39 153 0.6591 6.5502529152290201E-01
2R_7137595_SNP T G 0.2159 38 138 0.6784 6.8506633240419235E-01
2R_7137596_INS TAATA T 0.2073 40 153 0.7253 7.2233009582842045E-01
2R_7137597_DEL T GGG 0.05181 10 183 0.8527 8.5648985353617224E-01
2R_7137604_SNP G T 0.05181 10 183 0.8331 8.3721247062275284E-01
2R_7137606_SNP T C 0.05181 10 183 0.8527 8.5648985353617224E-01
2R_7137607_SNP A T 0.3034 54 124 0.8226 8.2535743036976184E-01
2R_7137611_MNP CCA GGT 0.05155 10 184 0.8411 8.4528409600093979E-01
2R_7137615_SNP A G 0.05155 10 184 0.82 8.2485950950372222E-01
2R_7137616_SNP C A 0.05155 10 184 0.82 8.2485950950372222E-01
2R_7137618_SNP C A 0.2742 51 135 0.7616 7.6700294728486074E-01
2R_7137622_SNP C G 0.2688 50 136 0.7259 7.3072969884739436E-01
2R_7137629_DEL T TG 0.05102 10 186 0.6436 6.4189903855795571E-01
2R_7137630_SNP A G 0.2326 40 132 0.5212 5.3078920860190748E-01
2R_7137632_INS AT A 0.164 31 158 0.4411 4.3520791406923598E-01
2R_7137633_INS TATTCATTT A 0.05263 10 180 0.8569 8.6071630880270000E-01
2R_7137637_SNP T A 0.1604 30 157 0.3704 3.6324574964797263E-01
2R_7137647_SNP G A 0.05488 9 155 0.5061 5.0165957255439952E-01
2R_7137649_SNP T A 0.05028 9 170 0.5406 5.2201182042025751E-01
2R_7137651_SNP T A 0.05422 9 157 0.8139 8.1043591345263177E-01
2R_7137656_SNP T A 0.2412 41 129 0.4927 4.9165424848561934E-01
2R_7137665_SNP C T 0.0618 11 167 0.9329 9.3221316718419933E-01
2R_7137670_SNP T A 0.05 9 171 0.5117 4.9026919318333573E-01
2R_7137671_SNP A T 0.1724 30 144 0.3765 3.5632153774610476E-01
2R_7137673_SNP A C 0.3059 52 118 0.8053 8.0391285306396609E-01
2R_7137674_SNP T A 0.05556 10 170 0.608 5.9256265122122576E-01
2R_7137681_SNP G A 0.05495 10 172 0.5952 5.7814391353135264E-01
2R_7137682_SNP C T 0.05495 10 172 0.5952 5.7814391353135264E-01
2R_7137685_SNP A C 0.05556 10 170 0.5998 5.8104164705288741E-01
2R_7137692_SNP T A 0.05495 10 172 0.5814 5.6423420546784775E-01
2R_7137693_SNP C A 0.184 30 133 0.3695 3.5943646364096760E-01
2R_7137694_SNP T A 0.05495 10 172 0.595 5.7793366385710243E-01
2R_7137695_SNP G A 0.179 29 133 0.5393 5.3409837884355182E-01
2R_7137696_MNP TTG AAA 0.05495 10 172 0.595 5.7793366385710243E-01
2R_7137702_SNP T A 0.06215 11 166 0.9134 9.1288027491636892E-01
2R_7137703_SNP G T 0.2547 41 120 0.4411 4.3834913437394596E-01
2R_7137704_SNP C A 0.05495 10 172 0.595 5.7793366385710243E-01
2R_7137705_SNP C A 0.2384 41 131 0.4418 4.3643049950699209E-01
2R_7137707_SNP A T 0.2531 41 121 0.7317 7.2970146642780676E-01
2R_7137708_SNP T C 0.2456 42 129 0.5634 5.5831233088799093E-01
2R_7137714_SNP A T 0.3023 52 120 0.7603 7.5700310810013893E-01
2R_7137728_SNP A T 0.06215 11 166 0.9324 9.3148008674521454E-01
2R_7137730_SNP T A 0.0565 10 167 0.7921 7.8940018442050874E-01
2R_7137731_SNP C T 0.2273 40 136 0.7173 7.0319495055987113E-01
2R_7137734_SNP A G 0.05495 10 172 0.5952 5.7784228477688604E-01
2R_7137736_SNP C A 0.1695 30 147 0.4523 4.3026494344242550E-01
2R_7137739_SNP C T 0.2907 50 122 0.785 7.8206271295957153E-01
2R_7137741_SNP G T 0.06145 11 168 0.9311 9.3051044323412557E-01
2R_7137747_SNP G T 0.2216 39 137 0.9861 9.8549708780575795E-01
2R_7137751_SNP G A 0.2343 41 134 0.738 7.2581028746619980E-01
2R_7137754_SNP A C 0.2373 42 135 0.7056 6.9201109473028755E-01
2R_7137755_SNP G A 0.2316 41 136 0.7653 7.5441473200379927E-01
2R_7137783_DEL T TCGCATC 0.1466 28 163 0.296 2.8921422463923963E-01
2R_7137792_SNP C T 0.2872 54 134 0.9539 9.5311797321671499E-01
2R_7137809_SNP G C 0.1641 32 163 0.5068 5.0274351839576048E-01
2R_7137810_SNP C T 0.1606 31 162 0.4383 4.3215399399017296E-01
2R_7137811_SNP A C 0.06122 12 184 0.2917 2.8471958165454891E-01
2R_7137815_SNP G T 0.1598 31 163 0.418 4.1313748091033475E-01
2R_7137820_SNP A G 0.1641 32 163 0.5068 5.0274351839576048E-01
2R_7137831_SNP T C 0.06122 12 184 0.2917 2.8471958165454891E-01
2R_7137921_SNP C T 0.2713 51 137 0.9517 9.5102160038917705E-01
2R_7137996_SNP T C 0.05 10 190 0.6337 6.3157748521215584E-01
2R_7138050_SNP C T 0.1842 35 155 0.7618 7.6731193351851645E-01
2R_7138077_SNP T G 0.2094 40 151 0.8712 8.7056543106921114E-01
2R_7138080_SNP G C 0.1036 20 173 0.103 9.9705292199010920E-02
2R_7138113_SNP C T 0.4233 80 109 0.2589 2.7304830261759783E-01
2R_7138122_SNP T A 0.1053 20 170 0.7978 7.9751189263461608E-01
2R_7138125_SNP G T 0.418 79 110 0.4196 4.3339293016040825E-01
2R_7138158_SNP T C 0.2941 55 132 0.4677 4.9316250400996398E-01
2R_7138195_SNP C T 0.3175 60 129 0.3013 3.1008888211584062E-01
2R_7138202_SNP T C 0.3158 60 130 0.2761 2.8433866174972799E-01
2R_7138204_SNP G C 0.4362 82 106 0.3828 3.8770186806724705E-01
2R_7138205_SNP T C 0.3158 60 130 0.2761 2.8433866174972799E-01
2R_7138222_SNP C T 0.2406 45 142 0.5534 5.5287458826118141E-01
2R_7138322_SNP C T 0.4084 78 113 0.9053 9.0405242818748366E-01
2R_7138524_SNP A G 0.1327 26 170 0.2115 2.0634531197895223E-01
2R_7138535_SNP C T 0.3405 63 122 0.5716 5.6552179149152859E-01
2R_7138550_SNP T C 0.1371 27 170 0.2094 2.0474407939318950E-01
2R_7138691_SNP T C 0.05 10 190 0.6337 6.3157748521215584E-01
2R_7138713_SNP T C 0.1186 23 171 0.9086 9.1128211608404919E-01
2R_7138727_SNP T C 0.1105 21 169 0.5475 5.5569504380644152E-01
2R_7138763_SNP G A 0.4921 94 97 0.5483 5.5901719135852879E-01
2R_7138769_SNP C T 0.5 96 96 0.3696 3.6483941333945646E-01
2R_7138784_SNP T C 0.4197 81 112 0.2536 2.4929405373207580E-01
2R_7138829_SNP T C 0.1082 21 173 0.9594 9.5892990029244085E-01
2R_7138856_SNP C G 0.06599 13 184 0.708 7.0504578280000096E-01
2R_7138868_SNP T A 0.3579 68 122 0.2609 2.5653934107577814E-01
2R_7138880_SNP A C 0.0567 11 183 0.6023 5.9759647837685814E-01
2R_7139063_SNP C T 0.2424 48 150 0.8163 8.1483925539729318E-01
2R_7139075_SNP C T 0.3209 60 127 0.2302 2.3036852810704012E-01
2R_7139116_SNP C A 0.383 72 116 0.2165 2.1555267981487547E-01
2R_7139118_SNP T C 0.385 72 115 0.2079 2.0602182062408647E-01
2R_7139156_SNP T C 0.3632 69 121 0.2574 2.5893388194554756E-01
2R_7139168_SNP G C 0.3542 68 124 0.2895 2.8594762516893890E-01
2R_7139174_SNP C T 0.3403 65 126 0.3425 3.3812754443452930E-01
2R_7139182_SNP C T 0.1347 26 167 0.7268 7.2327188142423826E-01
2R_7139191_SNP T G 0.1487 29 166 0.5877 5.8802023734611641E-01
2R_7139203_SNP T C 0.1204 23 168 0.5495 5.4239599283816120E-01
2R_7139206_SNP G A 0.1244 24 169 0.6345 6.2992127049740276E-01
2R_7139218_SNP C A 0.1302 25 167 0.5808 5.7521730426840345E-01
2R_7139230_DEL G GTG 0.1164 22 167 0.5631 5.5515007675249373E-01
2R_7139239_SNP T C 0.1302 25 167 0.4989 4.9295717352037505E-01
2R_7139384_SNP T G 0.4392 83 106 0.2358 2.3609462444015217E-01
2R_7139423_SNP G T 0.1304 24 160 0.8593 8.5514607144860233E-01
2R_7139464_SNP A C 0.3874 74 117 0.575 5.7864602096593387E-01
2R_7139552_SNP T C 0.4021 76 113 0.3653 3.6458684207641512E-01
2R_7139588_SNP T G 0.3529 66 121 0.9896 9.9001300672469006E-01
2R_7139613_SNP A G 0.4973 92 93 0.5907 6.0266473090437023E-01
2R_7139618_SNP G T 0.1146 22 170 0.3544 3.4567010296542711E-01
2R_7139746_SNP A C 0.3226 60 126 0.268 2.7435631900437507E-01
2R_7139755_SNP T G 0.3149 57 124 0.2833 2.8536072956820202E-01
2R_7139807_SNP G A 0.3632 69 121 0.6701 6.8248112985829290E-01
2R_7139826_SNP T A 0.228 44 149 0.7067 7.0226430419115948E-01
2R_7139864_SNP T G 0.08629 17 180 0.4771 4.7199748487445459E-01
2R_7139866_SNP G A 0.4656 88 101 0.6415 6.4301311127661231E-01
2R_7139940_SNP C T 0.08763 17 177 0.4523 4.6134567944480320E-01
2R_7139962_SNP G A 0.06122 12 184 0.9323 9.3163676380829730E-01
2R_7139970_SNP C T 0.05729 11 181 0.6407 6.3773591316105316E-01
2R_7139976_SNP C T 0.1077 21 174 0.3626 3.5814897445930616E-01
2R_7139993_INS TGC T 0.05051 10 188 0.2491 2.4460971071865389E-01
2R_7139995_SNP C A 0.05789 11 179 0.897 8.9472096146405289E-01
2R_7140001_SNP G A 0.05128 10 185 0.2626 2.5531139131685310E-01
2R_7140010_INS GTGAAGTAAGGGTCT C 0.05051 10 188 0.2502 2.4570305768768252E-01
2R_7140014_SNP A T 0.0625 12 180 0.7695 7.6719489508208871E-01
2R_7140015_SNP T G 0.05076 10 187 0.2375 2.3420996859229526E-01
2R_7140018_SNP A T 0.06122 12 184 0.9323 9.3163676380829730E-01
2R_7140033_SNP T C 0.2383 46 147 0.845 8.4425712792595842E-01
2R_7140044_DEL T TT 0.1167 21 159 0.2566 2.6206580836215509E-01
2R_7140087_SNP G T 0.05025 10 189 0.2497 2.4637283243329811E-01
2R_7140090_SNP G A 0.1237 24 170 0.3718 3.6507687997288674E-01
2R_7140093_SNP T C 0.2593 49 140 0.9758 9.7585058254869628E-01
2R_7140094_SNP A T 0.05025 10 189 0.2497 2.4637283243329811E-01
2R_7140108_SNP A G 0.05025 10 189 0.2497 2.4637283243329811E-01
2R_7140139_SNP T G 0.06186 12 182 0.9358 9.3505911527226859E-01
2R_7140143_INS TGGAGTTACAT T 0.05025 10 189 0.2497 2.4637283243329811E-01
2R_7140147_SNP A T 0.05025 10 189 0.2497 2.4637283243329811E-01
2R_7140152_DEL A GATTGTTCGATTTGTTTTT 0.06122 12 184 0.9323 9.3163676380829730E-01
2R_7140179_SNP A C 0.05612 11 185 0.3246 3.2191790105063811E-01
2R_7140188_SNP G A 0.05584 11 186 0.3127 3.0778879229917955E-01
2R_7140205_SNP A C 0.05128 10 185 0.1556 1.5081998322699386E-01
2R_7140286_SNP A G 0.2819 53 135 0.8534 8.5207478831028993E-01
2R_7140301_SNP G T 0.1376 26 163 0.06332 5.8751034396354797E-02
2R_7140330_SNP A C 0.1319 24 158 0.7827 7.7907403651111584E-01
2R_7140376_SNP T G 0.06061 12 186 0.2804 2.7741878498927963E-01
2R_7140393_SNP A T 0.3967 73 111 0.8383 8.3999005117899173E-01
2R_7140526_SNP C G 0.05025 10 189 0.07182 7.0571597847183379E-02
2R_7140701_SNP G A 0.1458 28 164 0.1986 1.9143307743237081E-01
2R_7140705_SNP G T 0.07107 14 183 0.0173 1.6509536132533458E-02
2R_7140707_SNP T A 0.06701 13 181 0.2993 2.9666177410592864E-01
2R_7140717_SNP A T 0.06599 13 184 0.03704 3.5854635384813233E-02
2R_7140778_SNP C G 0.1865 36 157 0.08932 8.7691877813078745E-02
2R_7140780_SNP C T 0.3717 71 120 0.3391 3.3991019548858126E-01
2R_7140794_SNP T C 0.1799 34 155 0.1543 1.5239319895905667E-01
2R_7140837_SNP A C 0.1693 32 157 0.05071 4.8547896265939798E-02
2R_7140853_SNP C T 0.1719 33 159 0.07282 7.0192417757490924E-02
2R_7140865_SNP A G 0.06633 13 183 0.8281 8.2793462045321398E-01
2R_7141075_SNP A G 0.2234 42 146 0.9257 9.2991848155874191E-01
2R_7141415_SNP G A 0.1257 24 167 0.3287 3.2879414347857994E-01
2R_7141508_SNP T C 0.3438 66 126 0.504 5.2058485735709248E-01
2R_7141588_SNP G C 0.2199 42 149 0.9111 9.1233237691420643E-01
2R_7141628_SNP C A 0.08586 17 181 0.6802 6.7707231254390554E-01
2R_7141635_SNP C T 0.1649 31 157 0.9556 9.5470684584509924E-01
2R_7141661_SNP G A 0.1622 30 155 0.9783 9.7764995486682760E-01
2R_7141756_SNP G C 0.07653 15 181 0.9446 9.4395643625702574E-01
2R_7141810_SNP C T 0.1031 20 174 0.7707 7.6838404250694181E-01
2R_7142098_SNP A T 0.2158 41 149 0.4988 4.9552032476296626E-01
2R_7142113_SNP G T 0.1399 27 166 0.1827 1.8294866044302560E-01
2R_7142166_SNP G T 0.4211 80 110 0.2747 2.7305094788479678E-01
2R_7142234_SNP A T 0.09596 19 179 0.9358 9.3510491842628329E-01
2R_7142310_SNP T G 0.1077 21 174 0.5962 5.9285590265244936E-01
2R_7142562_SNP A G 0.1444 27 160 0.5106 5.0381359146440619E-01
2R_7142721_SNP A T 0.2793 50 129 0.436 4.2136626017221779E-01
2R_7142729_SNP T C 0.2527 46 136 0.549 5.3952170705105695E-01
2R_7142779_SNP T C 0.114 22 171 0.9054 9.0422542720656884E-01
2R_7142786_SNP A G 0.3369 63 124 0.3311 3.2196968676396298E-01
2R_7142839_SNP T C 0.3511 66 122 0.1272 1.1922280656365136E-01
2R_7143028_SNP A G 0.3386 64 125 0.4616 4.7339042552413457E-01
2R_7143116_SNP T C 0.3989 75 113 0.4049 4.1661482311940568E-01
2R_7143142_SNP A G 0.1675 32 159 0.6025 6.1228588752844004E-01
2R_7143187_SNP G A 0.05699 11 182 0.339 3.3530679960057475E-01
2R_7143198_SNP C A 0.06091 12 185 0.204 2.0208769738252774E-01
2R_7143214_SNP T A 0.05128 10 185 0.3357 3.2868513160296176E-01
2R_7143217_SNP C G 0.05102 10 186 0.3386 3.3259064557014395E-01
2R_7143320_SNP T G 0.127 24 165 0.836 8.3451844743573567E-01
2R_7143332_SNP T G 0.3029 53 122 0.1718 1.5356525559623357E-01
2R_7143402_INS TT T 0.06061 12 186 0.4284 4.2728498290838213E-01
2R_7143439_SNP C T 0.0804 16 183 0.7868 7.8527930264667889E-01
2R_7143475_SNP A C 0.1701 33 161 0.999 9.9899849536003216E-01
2R_7143482_SNP T C 0.1753 34 160 0.8736 8.7222140241321144E-01
2R_7143505_SNP T C 0.05076 10 187 0.6481 6.4483753356864826E-01
2R_7143520_SNP G A 0.0603 12 187 0.4128 4.0936735097029520E-01
2R_7143582_SNP C T 0.1429 27 162 0.8072 8.0637095545521831E-01
2R_7143610_SNP T G 0.1005 19 170 0.5223 5.1976722211686943E-01
2R_7143641_SNP T C 0.114 22 171 0.7075 7.1588845739230655E-01
2R_7143671_SNP T A 0.09794 19 175 0.9056 9.0856311298596459E-01
2R_7143675_SNP C T 0.1276 25 171 0.9059 9.0600352428821007E-01
2R_7143720_SNP G T 0.1562 30 162 0.545 5.5671769870970134E-01
2R_7143726_SNP C A 0.1885 36 155 0.6384 6.3539481031719092E-01
2R_7143766_SNP T G 0.1361 26 165 0.8542 8.5798402911422900E-01
2R_7143860_SNP C A 0.3295 57 116 0.4793 4.8950918964263190E-01
2R_7143951_SNP T A 0.262 49 138 0.5998 6.0014356003161451E-01
2R_7144026_SNP A G 0.2474 48 146 0.5229 5.2007209694487644E-01
2R_7144057_SNP A G 0.2539 49 144 0.6264 6.2224539574651638E-01
2R_7144111_SNP A G 0.06 12 188 0.6684 6.6649640445086156E-01
2R_7144265_SNP T C 0.1846 36 159 0.4588 4.7270737165779486E-01
2R_7144297_SNP G A 0.4922 95 98 0.9415 9.4297768777441993E-01
2R_7144303_SNP C A 0.4869 93 98 0.8906 8.9301839110093206E-01
2R_7144306_SNP T A 0.466 89 102 0.7534 7.5875885895976714E-01
2R_7144323_SNP G A 0.4712 90 101 0.6825 6.9032710424763299E-01
2R_7144327_SNP G A 0.4635 89 103 0.6974 7.0463518450051421E-01
2R_7144335_SNP T A 0.4635 89 103 0.6709 6.7900122818672948E-01
2R_7144397_SNP G A 0.4124 80 114 0.9026 9.0552791869451665E-01
2R_7144547_SNP C T 0.3927 75 116 0.9006 9.0377314961451316E-01
2R_7144617_SNP C A 0.3979 76 115 0.9685 9.6954203347855061E-01
2R_7144658_SNP C T 0.3892 72 113 0.5265 5.4344154482529505E-01
2R_7144715_SNP T C 0.159 31 164 0.9629 9.6373868203928603E-01
2R_7144787_SNP C T 0.349 67 125 0.4595 4.7581055241064285E-01
2R_7144805_SNP G C 0.1786 35 161 0.4639 4.7438026858369942E-01
2R_7144906_SNP A G 0.1777 35 162 0.8788 8.7823045043723102E-01
2R_7144915_SNP G A 0.1827 36 161 0.9147 9.1516539140703212E-01
2R_7144921_SNP G C 0.1744 34 161 0.7051 7.0637770617267104E-01
2R_7145098_SNP T C 0.08163 16 180 0.4665 4.6400080446962000E-01
2R_7145188_SNP G A 0.3246 62 129 0.3674 3.5932286797456847E-01
2R_7145198_SNP A G 0.2602 51 145 0.6749 6.7286819135898424E-01
2R_7145205_SNP A G 0.3194 61 130 0.3409 3.3355413410383461E-01
2R_7145208_SNP A G 0.3212 62 131 0.4156 4.0843541992488797E-01
2R_7145235_SNP T C 0.3281 63 129 0.4304 4.2329932329116127E-01
2R_7145264_SNP T A 0.1917 37 156 0.5663 5.6141524005821875E-01
2R_7145513_SNP C G 0.4663 90 103 0.5591 5.5417717752657125E-01
2R_7145597_SNP C T 0.445 85 106 0.4621 4.5354706938854417E-01
2R_7145669_SNP A G 0.3385 65 127 0.6943 6.8934743076459126E-01
2R_7145687_SNP T G 0.3403 65 126 0.8466 8.4485779765100710E-01
2R_7145738_SNP C G 0.3542 68 124 0.7843 7.8092033851733511E-01
2R_7145741_SNP G A 0.3684 70 120 0.7848 7.7970525730772677E-01
2R_7145777_SNP A G 0.3523 68 125 0.8461 8.4365716482327335E-01
2R_7145783_SNP T A 0.3613 69 122 0.5269 5.1978719800862261E-01
2R_7145786_SNP T C 0.3679 71 122 0.546 5.3919559969197495E-01
2R_7145814_SNP T G 0.3191 60 128 0.1286 1.1979491865557435E-01
2R_7145970_SNP C A 0.05128 10 185 0.295 2.9081952768530228E-01
2R_7146160_SNP G A 0.3122 59 130 0.712 7.0617632594083046E-01
2R_7146189_SNP A G 0.05612 11 185 0.6646 6.6357055836440004E-01
2R_7146289_SNP A G 0.2103 41 154 0.05342 5.0764693736500444E-02
2R_7146353_SNP C T 0.2979 56 132 0.8119 8.1802684873055342E-01
2R_7146526_SNP A T 0.4521 85 103 0.575 5.6880547295341399E-01
2R_7146622_SNP T G 0.3871 72 114 0.8873 8.8498533493558440E-01
2R_7146781_SNP T C 0.4474 85 105 0.3143 3.0661434328064185E-01
2R_7146822_SNP T C 0.4842 92 98 0.7133 7.0839289035844133E-01
2R_7146831_SNP G A 0.4728 87 97 0.65 6.3987509394975950E-01
2R_7146853_SNP G A 0.492 92 95 0.6184 6.0968215909674361E-01
2R_7147035_SNP C A 0.4432 82 103 0.6305 6.2437040594942839E-01
2R_7147037_SNP A C 0.442 80 101 0.699 6.9260528555651957E-01
2R_7147075_SNP A T 0.4497 85 104 0.5953 5.9206615936624374E-01
2R_7147095_SNP C A 0.4153 76 107 0.9855 9.8574588981805611E-01
2R_7147164_SNP T G 0.3989 75 113 0.4799 4.8486390323549611E-01
2R_7147169_SNP C A 0.3946 73 112 0.4819 4.9190110286481659E-01
2R_7147186_SNP C G 0.3125 60 132 0.1639 1.7118964035045880E-01
2R_7147203_SNP A G 0.4409 82 104 0.6732 6.7929662661288193E-01
2R_7147253_DEL GCATGTCCA T 0.4263 81 109 0.3436 3.3804446382717379E-01
2R_7147287_SNP T G 0.4323 83 109 0.355 3.4964164226917338E-01
2R_7147309_INS A ACACTTAAACTGA 0.414 77 109 0.4089 4.0302999804345685E-01
2R_7147375_SNP T C 0.427 79 106 0.3766 3.8804717051733906E-01
2R_7147443_SNP A C 0.05076 10 187 0.4272 4.2298745534652393E-01
2R_7147481_SNP C T 0.4632 88 102 0.5324 5.2481623117142995E-01
2R_7147595_SNP A G 0.06701 13 181 0.7234 7.2214059367500050E-01
2R_7147635_SNP T C 0.05102 10 186 0.6703 6.6714945065017572E-01
2R_7147651_SNP C T 0.2394 45 143 0.8876 8.8929431139573967E-01
2R_7147654_SNP G A 0.06091 12 185 0.6759 6.7240894169883392E-01
2R_7147657_SNP G A 0.1244 24 169 0.6755 6.7188630015486739E-01
2R_7147751_SNP C G 0.164 31 158 0.6945 6.9982379165917830E-01
2R_7147854_SNP G A 0.2135 41 151 0.7166 7.2622183578751520E-01
2R_7147868_SNP A T 0.2124 41 152 0.9172 9.2010898359916227E-01
2R_7147884_SNP A G 0.1735 34 162 0.5857 5.9711410312577473E-01
2R_7147893_SNP T C 0.1094 21 171 0.3991 3.9183870196134252E-01
2R_7147966_SNP T C 0.09184 18 178 0.7657 7.6311024601656730E-01
2R_7148023_SNP A C 0.4255 80 108 0.6735 6.7952442412215941E-01
2R_7148148_SNP A T 0.2154 42 153 0.2843 2.7899254056905343E-01
2R_7148177_SNP A G 0.3138 59 129 0.5772 5.8230545274536616E-01
2R_7148212_SNP C T 0.1077 21 174 0.6009 5.9738029339998433E-01
2R_7148235_SNP C T 0.3743 70 117 0.9629 9.6348968967107373E-01
2R_7148237_SNP G A 0.3297 61 124 0.846 8.4679324581136739E-01
2R_7148266_SNP A C 0.3089 59 132 0.9343 9.3557990652300271E-01
2R_7148283_SNP T C 0.2793 50 129 0.6912 7.0540108219864428E-01
2R_7148303_SNP G C 0.3598 68 121 0.5497 5.3967932660834106E-01
2R_7148340_SNP T A 0.2094 40 151 0.8564 8.5438804263102197E-01
2R_7148344_SNP G A 0.2158 41 149 0.7536 7.5194956854745532E-01
2R_7148345_SNP C T 0.2147 41 150 0.7785 7.7715214064127169E-01
2R_7148414_SNP G T 0.1915 36 152 0.9383 9.3767403732367860E-01
2R_7148435_SNP T A 0.3476 65 122 0.4306 4.3851731139409955E-01
2R_7148510_SNP T G 0.05882 10 160 0.5641 5.5017748539082123E-01
2R_7148555_DEL CC GTTAAA 0.05208 10 182 0.7132 7.0729789376014640E-01
2R_7148613_SNP G T 0.05128 10 185 0.5037 4.9692801352932081E-01
2R_7148614_SNP A T 0.06154 12 183 0.6578 6.5303321798277714E-01
2R_7148628_SNP T A 0.05556 11 187 0.5712 5.6747422534878644E-01
2R_7148668_SNP T A 0.07653 15 181 0.5992 5.9794202641528749E-01
2R_7148694_SNP G A 0.07143 14 182 0.8244 8.2369501547476398E-01
2R_7148699_DEL T TT 0.05699 11 182 0.4292 4.2960681747717533E-01
2R_7148951_SNP A C 0.4839 90 96 0.006735 6.3584868072907030E-03
2R_7148972_SNP G A 0.4785 89 97 0.00727 7.0634878784930581E-03
2R_7149034_SNP T C 0.1354 26 166 0.7929 7.8886023423482554E-01
2R_7149102_SNP A C 0.09231 18 177 0.8359 8.3368403354611864E-01
2R_7149125_SNP A T 0.3476 65 122 0.5164 5.3612189561864332E-01
2R_7149192_SNP A G 0.264 52 145 0.1809 1.7594832607726651E-01
2R_7149317_SNP T C 0.234 44 144 0.8162 8.2266521666350700E-01
2R_7149429_SNP T G 0.2593 49 140 0.8298 8.3577701481327382E-01
2R_7149493_SNP T G 0.2263 43 147 0.9301 9.3316194943550990E-01
2R_7149515_SNP G C 0.2042 39 152 0.7843 7.9474593320002751E-01
2R_7149588_SNP G C 0.2827 54 137 0.8238 8.2862422503174138E-01
2R_7149591_SNP A G 0.1218 24 173 0.4711 4.6736698479252892E-01
2R_7149640_SNP T C 0.08673 17 179 0.3559 3.4912692941285062E-01
2R_7150025_SNP A T 0.101 20 178 0.45 4.4547293787365427E-01
2R_7150066_SNP G T 0.3568 66 119 0.9695 9.7049187301529505E-01
2R_7150096_SNP A G 0.2963 56 133 0.9616 9.6311193267467066E-01
2R_7150109_SNP T C 0.05612 11 185 0.2479 2.4176867077468300E-01
2R_7150111_SNP C G 0.06633 13 183 0.476 4.7022266892426612E-01
2R_7150121_SNP T C 0.06154 12 183 0.6828 6.7920543634409403E-01
2R_7150128_SNP T A 0.05612 11 185 0.2479 2.4176867077468300E-01
2R_7150158_SNP G A 0.05128 10 185 0.3247 3.1779666910172000E-01
2R_7150164_SNP G C 0.05155 10 184 0.2575 2.4891073122351359E-01
2R_7150165_SNP T C 0.2656 51 141 0.9459 9.4768978524948666E-01
2R_7150168_SNP C T 0.05128 10 185 0.3991 3.9339697381241312E-01
2R_7150175_SNP G T 0.05128 10 185 0.3991 3.9339697381241312E-01
2R_7150176_SNP G T 0.05612 11 185 0.2479 2.4176867077468300E-01
2R_7150224_SNP A T 0.3228 61 128 0.7247 7.3402286967511010E-01
2R_7150254_SNP G A 0.3053 58 132 0.6104 6.2523599768740512E-01
2R_7150261_DEL TGACTGTAA T 0.3125 60 132 0.839 8.4513020306726450E-01
2R_7150271_SNP T C 0.3048 57 130 0.5198 5.4049880978153098E-01
2R_7150282_SNP T A 0.3161 61 132 0.9593 9.6027310420653977E-01
2R_7150297_SNP T C 0.3177 61 131 0.9373 9.3862152092282103E-01
2R_7150306_SNP G A 0.2188 42 150 0.4475 4.5622151626565643E-01
2R_7150328_DEL T TT 0.118 21 157 0.9233 9.2196267919328723E-01
2R_7150337_SNP C G 0.2234 42 146 0.9545 9.5679814074971947E-01
2R_7150458_SNP C G 0.1888 37 159 0.3399 3.3344400209599145E-01
2R_7150573_SNP T G 0.3936 74 114 0.6672 6.8231576622616752E-01
2R_7150629_SNP A T 0.4922 95 98 0.4819 4.7967144523549521E-01
2R_7150750_SNP C G 0.3526 67 123 0.9987 9.9872961668108251E-01
2R_7150869_SNP G A 0.1071 21 175 0.46 4.5682104240031163E-01
2R_7150870_SNP C T 0.1361 26 165 0.2036 2.0537766123356105E-01
2R_7151061_SNP G A 0.25 47 141 0.1281 1.2707992701966064E-01
2R_7151066_SNP C G 0.2553 48 140 0.1731 1.7114355064439424E-01
2R_7151075_SNP A C 0.2526 48 142 0.1612 1.6124262009942014E-01
2R_7151093_INS G GCAAGCATATG 0.2646 50 139 0.07212 6.7061405821163350E-02
2R_7151106_SNP A T 0.2526 48 142 0.1353 1.3542230385121246E-01
2R_7151108_SNP A C 0.107 20 167 0.02802 2.4497417554699984E-02
2R_7151109_INS TCATT T 0.1064 20 168 0.05012 4.5244138923735557E-02
2R_7151110_SNP G A 0.05612 11 185 0.2103 2.0471361813405542E-01
2R_7151135_MNP GTTAT AGATG 0.4944 88 90 0.7519 7.4831522679695373E-01
2R_7151141_SNP A G 0.4913 85 88 0.9786 9.7809511081245115E-01
2R_7151142_SNP C T 0.4706 80 90 0.9198 9.1811118959373528E-01
2R_7151166_SNP A G 0.35 63 117 0.923 9.2188985388554057E-01
2R_7151193_SNP T C 0.3314 58 117 0.7952 7.8639213871500002E-01
2R_7151200_SNP C G 0.226 40 137 0.03948 3.2838383898080942E-02
2R_7151203_SNP G T 0.3503 62 115 0.9188 9.1537159331258944E-01
2R_7151209_SNP C T 0.08939 16 163 0.4429 4.2623981145651368E-01
2R_7151216_SNP G A 0.3429 60 115 0.6791 6.6641201105791259E-01
2R_7151225_SNP G C 0.09836 18 165 0.02451 1.9568190790529821E-02
2R_7151226_SNP A G 0.2179 39 140 0.03351 2.6906203209835725E-02
2R_7151233_SNP C T 0.5 89 89 0.9565 9.5465658579682999E-01
2R_7151277_SNP C A 0.2346 42 137 0.04829 4.1944390379819931E-02
2R_7151278_SNP A T 0.2514 45 134 0.0617 5.4106450589118275E-02
2R_7151281_SNP G A 0.2473 45 137 0.05495 4.9124519484713691E-02
2R_7151283_SNP A C 0.2431 44 137 0.05358 4.7593506262364312E-02
2R_7151286_DEL TC A 0.246 46 141 0.05521 5.0484728481645501E-02
2R_7151292_SNP G A 0.2376 43 138 0.05119 4.8593183715204186E-02
2R_7151294_SNP A T 0.2431 44 137 0.03553 3.1244111393317058E-02
2R_7151295_SNP A C 0.2472 44 134 0.03485 3.0741177679106786E-02
2R_7151302_DEL AG A 0.2473 45 137 0.05857 5.2949624106760004E-02
2R_7151305_MNP TTA CAT 0.2514 46 137 0.06198 5.6837067422181697E-02
2R_7151310_SNP T G 0.2486 45 136 0.03989 3.7537455680443504E-02
2R_7151311_SNP G C 0.2514 45 134 0.0454 4.2119291016556433E-02
2R_7151314_SNP C T 0.2418 44 138 0.05018 4.4954587707090168E-02
2R_7151315_SNP T A 0.07527 14 172 0.09111 8.4733959679045623E-02
2R_7151317_SNP T A 0.2363 43 139 0.04839 4.3080576339363866E-02
2R_7151319_MNP CCC AAG 0.2391 44 140 0.04548 4.1328814185963209E-02
2R_7151324_SNP A T 0.08108 15 170 0.1553 1.4506279633161090E-01
2R_7151325_SNP T A 0.2308 42 140 0.0762 7.4007710468630319E-02
2R_7151329_SNP T G 0.2444 44 136 0.08051 7.4955037053519691E-02
2R_7151332_SNP T C 0.2404 44 139 0.02959 2.7523768643782566E-02
2R_7151342_SNP A T 0.2434 46 143 0.06315 6.1862945606975757E-02
2R_7151344_DEL GAA G 0.2448 47 145 0.04752 4.7462317298691888E-02
2R_7151348_SNP A C 0.2487 47 142 0.03193 3.3644618426639961E-02
2R_7151349_SNP T A 0.2434 46 143 0.03882 3.7926104954482419E-02
2R_7151351_DEL AC A 0.2435 47 146 0.04724 4.7769326240614848E-02
2R_7151355_SNP G T 0.2474 47 143 0.02443 2.3041823551022807E-02
2R_7151356_SNP C A 0.2435 47 146 0.02188 2.1277942960532169E-02
2R_7151358_MNP GCA TAG 0.2435 47 146 0.02188 2.1277942960532169E-02
2R_7151366_SNP T A 0.2391 44 140 0.05476 5.3366120360066820E-02
2R_7151369_SNP T G 0.2459 45 138 0.06446 6.1416094743903187E-02
2R_7151370_SNP T A 0.2432 45 140 0.04398 4.3911513208215389E-02
2R_7151372_DEL AT A 0.3278 59 121 0.3594 3.5406222794954534E-01
2R_7151383_SNP T A 0.2487 47 142 0.07063 6.9027888035435678E-02
2R_7151405_INS A AA 0.3107 55 122 0.193 1.7781753695093050E-01
2R_7151407_SNP C G 0.246 46 141 0.05285 5.0347015126700922E-02
2R_7151410_SNP T G 0.2394 45 143 0.04563 4.3872197669842149E-02
2R_7151411_SNP T A 0.246 46 141 0.02421 2.0813137186428517E-02
2R_7151413_MNP AGAT GACA 0.2419 45 141 0.02214 1.8515075661540724E-02
2R_7151418_SNP T G 0.2295 42 141 0.0751 7.1978526505489998E-02
2R_7151419_SNP A C 0.2333 42 138 0.0774 7.2590598923150437E-02
2R_7151425_SNP T A 0.2337 43 141 0.03467 3.2499134791569677E-02
2R_7151478_SNP A T 0.3441 64 122 0.1478 1.6160755756011236E-01
2R_7151509_SNP G A 0.1183 22 164 0.4994 5.1383858218390388E-01
2R_7151644_SNP A T 0.4444 84 105 0.3298 3.4443337146468955E-01
2R_7151651_SNP G T 0.4409 82 104 0.2609 2.7024549696504141E-01
2R_7151670_SNP T G 0.4402 81 103 0.3532 3.6606901548262205E-01
2R_7151693_SNP C T 0.4398 84 107 0.2721 2.8417170293043092E-01
2R_7151696_SNP G T 0.1915 36 152 0.4321 4.4051558510898758E-01
2R_7151753_SNP T C 0.246 46 141 0.4727 4.7108706348581175E-01
2R_7151877_SNP C A 0.2989 55 129 0.4485 4.6481726489791308E-01
2R_7152094_SNP T A 0.3846 75 120 0.3733 3.7020060008211109E-01
2R_7152234_SNP T C 0.3125 60 132 0.3116 3.3343423990474219E-01
2R_7152422_SNP A C 0.06091 12 185 0.1762 1.8799747592306859E-01
2R_7152525_SNP C G 0.2394 45 143 0.4819 5.0112339839455688E-01
2R_7152582_SNP C T 0.235 43 140 0.3781 3.9504508121009363E-01
2R_7152796_SNP A C 0.3526 67 123 0.8715 8.7267507242837494E-01
2R_7152848_SNP T C 0.09184 18 178 0.4966 4.9082177101695068E-01
2R_7152856_SNP G C 0.4624 86 100 0.3741 3.6875546200135423E-01
2R_7152892_SNP C T 0.06091 12 185 0.3326 3.2694201129455647E-01
2R_7152988_SNP C T 0.09626 18 169 0.426 4.1524733646985967E-01
2R_7153022_SNP T G 0.4866 91 96 0.8953 9.0078187272636689E-01
2R_7153023_SNP C G 0.4868 92 97 0.9945 9.9460872692685953E-01
2R_7153040_SNP C A 0.4947 93 95 0.9013 8.9933467264695310E-01
2R_7153132_SNP T C 0.2552 49 143 0.1584 1.5548066091789403E-01
2R_7153166_SNP T C 0.3228 61 128 0.6667 6.6058646896520168E-01
2R_7153186_SNP T C 0.4607 88 103 0.7346 7.3280875281456326E-01
2R_7153193_SNP A T 0.05076 10 187 0.383 3.7766319972695606E-01
2R_7153246_SNP T G 0.3929 77 119 0.3751 3.8976688721934305E-01
2R_7153261_SNP C T 0.4948 95 97 0.2227 2.4819317138580854E-01
2R_7153274_SNP A G 0.08901 17 174 0.3051 3.0448991288871952E-01
2R_7153338_SNP A T 0.4948 95 97 0.3321 3.4962436957723608E-01
2R_7153351_SNP G A 0.4346 83 108 0.3069 3.2509810298669184E-01
2R_7153353_SNP T G 0.4352 84 109 0.3291 3.4455585600494054E-01
2R_7153363_SNP T C 0.4286 81 108 0.4686 4.7939714996495375E-01
2R_7153405_SNP T A 0.3925 73 113 0.3482 3.6770735645407004E-01
2R_7153420_INS TG A 0.08247 16 178 0.6787 6.9794759128326156E-01
2R_7153424_SNP C G 0.3211 61 129 0.5203 5.2154271608006508E-01
2R_7153433_SNP C T 0.4233 80 109 0.0863 1.0216467868758772E-01
2R_7153436_SNP A T 0.4241 81 110 0.1673 1.8325662195166825E-01
2R_7153445_SNP A C 0.4656 88 101 0.08598 1.0265652177622464E-01
2R_7153452_SNP C A 0.09424 18 173 0.199 1.9820875487145972E-01
2R_7153484_SNP C A 0.4789 91 99 0.148 1.6866402899055200E-01
2R_7153492_SNP A T 0.4656 88 101 0.1027 1.2221535971558839E-01
2R_7153497_SNP A T 0.4684 89 101 0.1239 1.4494389825475507E-01
2R_7153498_SNP A T 0.4326 77 101 0.2089 2.4692271126780030E-01
2R_7153503_SNP T A 0.4762 90 99 0.08106 9.5313365524485105E-02
2R_7153517_INS TT T 0.4202 79 109 0.1654 2.0259010808332301E-01
2R_7153518_SNP C G 0.06091 12 185 0.6639 6.6043805081046902E-01
2R_7153540_SNP A G 0.4041 78 115 0.9524 9.5306541546103196E-01
2R_7153551_SNP G A 0.3316 63 127 0.551 5.4925374969103880E-01
2R_7153556_SNP C A 0.4096 77 111 0.8132 8.1274527674290009E-01
2R_7153645_SNP G A 0.3676 68 117 0.9797 9.7994166158165141E-01
2R_7153711_SNP T G 0.07692 15 180 0.02309 2.6400875182815562E-02
2R_7153742_SNP A G 0.1429 28 168 0.907 9.1300995495201431E-01
2R_7153876_SNP G A 0.1554 30 163 0.2226 2.3306807592048540E-01
2R_7153910_SNP C T 0.1505 28 158 0.1516 1.5802055099422407E-01
2R_7153924_SNP T C 0.08511 16 172 0.2986 3.0721448950085550E-01
2R_7153972_SNP T A 0.05128 10 185 0.4472 4.6142509664721110E-01
2R_7154002_SNP T C 0.05076 10 187 0.2224 2.3834103238363991E-01
2R_7154011_SNP C T 0.164 31 158 0.4354 4.5133496658467098E-01
2R_7154188_SNP G A 0.07035 14 185 0.4869 4.8312542144671988E-01
2R_7154200_SNP T C 0.05181 10 183 0.5115 5.1026422626072399E-01
2R_7154206_SNP C G 0.4681 88 100 0.8911 8.9473623260937196E-01
2R_7154209_SNP T C 0.05051 10 188 0.8343 8.3278678197860512E-01
2R_7154245_SNP A C 0.05025 10 189 0.2731 2.6955362112966053E-01
2R_7154322_SNP C T 0.2513 48 143 0.703 7.0757246704999965E-01
2R_7154383_SNP A G 0.3424 63 121 0.5996 6.0771767322096748E-01
2R_7154387_SNP T C 0.3032 57 131 0.448 4.5925298036262430E-01
2R_7154398_SNP T C 0.2872 56 139 0.6009 6.1035741989710035E-01
2R_7154545_SNP A G 0.3594 69 123 0.776 7.7366654809109114E-01
2R_7154661_SNP T A 0.1878 34 147 0.57 5.5655491006595759E-01
2R_7154695_SNP G A 0.1099 21 170 0.2075 2.1901039101289155E-01
2R_7154763_SNP G A 0.08247 16 178 0.5713 5.8195853968675493E-01
2R_7154784_SNP A G 0.2842 52 131 0.08471 7.9230613694053847E-02
2R_7154812_SNP A T 0.07937 15 174 0.06922 6.3590085473880217E-02
2R_7154816_SNP C A 0.07292 14 178 0.09498 9.1666478830724984E-02
2R_7154820_SNP T G 0.07937 15 174 0.03934 6.4179212780854991E-02
2R_7154821_SNP A G 0.06667 13 182 0.08995 8.6935156594371676E-02
2R_7154825_SNP T C 0.0733 14 177 0.1021 9.6756390656024149E-02
2R_7154826_SNP G A 0.07292 14 178 0.1008 9.6393214991501774E-02
2R_7154831_SNP T C 0.07216 14 180 0.1294 1.2464706226896549E-01
2R_7154839_SNP T G 0.4247 79 107 0.9904 9.9031538335501768E-01
2R_7154842_SNP A G 0.1277 24 164 0.2701 2.6635347774211116E-01
2R_7154889_SNP A G 0.07614 15 182 0.1594 1.5729225897569366E-01
2R_7154906_SNP A T 0.1186 23 171 0.2166 2.1231430261208650E-01
2R_7154934_SNP A G 0.1378 27 169 0.3305 3.2649634136676531E-01
2R_7154936_SNP T G 0.125 24 168 0.2251 2.1910438341161520E-01
2R_7155027_SNP T A 0.4497 85 104 0.1428 1.3400740666460109E-01
2R_7155209_DEL C CTGG 0.2674 50 137 0.4131 4.1447851176832384E-01
2R_7155221_SNP T C 0.2917 56 136 0.4542 4.4996182937887452E-01
2R_7155238_INS ATTTAATAGTTA A 0.3906 75 117 0.7183 7.1766274407498798E-01
2R_7155251_SNP A T 0.3037 58 133 0.6677 6.6368897715739983E-01
2R_7155266_SNP T G 0.3906 75 117 0.8326 8.3200419660772473E-01
2R_7155272_SNP A C 0.385 72 115 0.6452 6.4728097346464875E-01
2R_7155278_SNP T C 0.09278 18 176 0.1112 1.1117474782542813E-01
2R_7155284_SNP C A 0.07692 15 180 0.2075 2.0304479757617622E-01
2R_7155305_SNP T G 0.2435 47 146 0.8493 8.4897176631213278E-01
2R_7155330_INS CGCCTGCTCC C 0.2444 44 136 0.9794 9.7979480827936416E-01
2R_7155358_SNP G A 0.2717 50 134 0.3946 3.9091993081917431E-01
2R_7155427_SNP C T 0.2629 51 143 0.3738 3.7761267221800532E-01
2R_7155444_SNP C T 0.06599 13 184 0.4255 4.2015520099422088E-01
2R_7155471_DEL C TACTGTT 0.07 14 186 0.5463 5.4380502341768189E-01
2R_7155496_SNP A G 0.328 62 127 0.1618 1.5778870317702065E-01
2R_7155499_SNP A T 0.3172 59 127 0.2961 2.9028472223576274E-01
2R_7155550_SNP C T 0.065 13 187 0.4065 4.0355023534077306E-01
2R_7155563_SNP A C 0.2448 47 145 0.611 6.0248756318707186E-01
2R_7155570_SNP A T 0.2526 49 145 0.8643 8.6349120435154658E-01
2R_7155576_SNP G C 0.2359 46 149 0.9165 9.1699056345441365E-01
2R_7155577_SNP T G 0.2474 48 146 0.7852 7.8371178084957971E-01
2R_7155581_SNP C T 0.2462 48 147 0.8027 8.0223788833430143E-01
2R_7155615_SNP T G 0.2732 53 141 0.9735 9.7319682707103250E-01
2R_7155618_SNP T G 0.2656 51 141 0.5997 5.9423582441748768E-01
2R_7155636_SNP A C 0.3102 58 129 0.924 9.2311477967849986E-01
2R_7155668_SNP G A 0.1907 37 157 0.6335 6.2758043343218350E-01
2R_7155672_SNP A G 0.09045 18 181 0.732 7.2988628589267690E-01
2R_7155698_SNP G A 0.1173 23 173 0.7372 7.3673086634356100E-01
2R_7155761_SNP A G 0.3333 66 132 0.8737 8.7252494297457162E-01
2R_7155768_SNP G A 0.3231 63 132 0.8741 8.7210524498842690E-01
2R_7155771_SNP C A 0.3246 62 129 0.994 9.9381222777144451E-01
2R_7155776_SNP A T 0.3161 61 132 0.9032 9.0234910423552817E-01
2R_7155780_SNP A T 0.3212 62 131 0.8401 8.3863529117517921E-01
2R_7155812_SNP G A 0.1667 32 160 0.564 5.5659179067962283E-01
2R_7155821_SNP G A 0.3602 67 119 0.8623 8.6224102705607719E-01
2R_7155958_SNP T G 0.2762 50 131 0.1687 1.6263330411656951E-01
2R_7156069_SNP C A 0.2819 53 135 0.8687 8.6594352176223688E-01
2R_7156072_SNP G A 0.05556 11 187 0.02106 2.0733771447860865E-02
2R_7156077_SNP G A 0.3158 60 130 0.8568 8.5425268683949729E-01
2R_7156081_SNP A G 0.3228 61 128 0.6693 6.6249714822947070E-01
2R_7156121_SNP T C 0.102 20 176 0.2943 2.8775177717277256E-01
2R_7156160_SNP A G 0.1436 28 167 0.1309 1.2493695878045308E-01
2R_7156169_SNP T A 0.1531 30 166 0.115 1.1012367825246938E-01
2R_7156188_SNP T C 0.1472 29 168 0.1499 1.4513993691952287E-01
2R_7156235_SNP C G 0.288 55 136 0.7593 7.5759573847523332E-01
2R_7156310_SNP T G 0.2097 39 147 0.1832 1.7265706880024900E-01
2R_7156327_SNP G A 0.4831 86 92 0.4194 4.1317847602319113E-01
2R_7156390_SNP G A 0.05612 11 185 0.02302 2.2591686194634836E-02
2R_7156395_SNP T C 0.0625 12 180 0.4376 4.3256810423777048E-01
2R_7156405_SNP T A 0.08247 16 178 0.01405 1.3286791176716377E-02
2R_7156420_SNP T A 0.07772 15 178 0.005455 4.8780859972008817E-03
2R_7156428_DEL A AT 0.1579 30 160 0.7096 7.2014443467584699E-01
2R_7156442_SNP G A 0.2228 43 150 0.1555 1.4925977413668812E-01
2R_7156447_SNP A G 0.08629 17 180 0.01711 1.6554015022627253E-02
2R_7156448_SNP G T 0.07772 15 178 0.02558 2.3679100408475359E-02
2R_7156458_SNP T C 0.08629 17 180 0.01711 1.6554015022627253E-02
2R_7156551_SNP A T 0.2842 52 131 0.895 8.9195318847032834E-01
2R_7156557_SNP A G 0.07653 15 181 0.008346 7.8505165814039164E-03
2R_7156581_SNP C A 0.1526 29 161 0.6344 6.2785954229864360E-01
2R_7156596_SNP T C 0.3797 71 116 0.03641 3.0560329559343506E-02
2R_7156599_SNP T A 0.2423 47 147 0.4806 4.8122301749911189E-01
2R_7156618_SNP A T 0.3797 71 116 0.02593 2.1722120677751020E-02
2R_7156697_SNP T C 0.285 55 138 0.6039 6.0071179702749566E-01
2R_7156732_SNP G T 0.2812 54 138 0.5523 5.4418065590592368E-01
2R_7156737_SNP A C 0.1927 37 155 0.2594 2.4960388977969805E-01
2R_7156742_SNP T G 0.1865 36 157 0.1873 1.7887430289489492E-01
2R_7156777_SNP C T 0.1929 38 159 0.4022 3.9595361467564727E-01
2R_7156815_INS AA A 0.1538 30 165 0.02507 2.2903654401388151E-02
2R_7156824_DEL A AAA 0.1333 24 156 0.2006 2.0962961499315369E-01
2R_7156838_SNP C A 0.3632 69 121 0.6661 6.5773597880686552E-01
2R_7156944_SNP T G 0.3807 67 109 0.9416 9.3937503414124146E-01
2R_7156984_SNP A C 0.1487 29 166 0.2067 2.0295963196860867E-01
2R_7157002_SNP T A 0.1667 33 165 0.1002 9.6390918418214899E-02
2R_7157024_SNP A T 0.3508 67 124 0.9473 9.4606941363436658E-01
2R_7157037_SNP A T 0.1543 29 159 0.364 3.5501247808587333E-01
2R_7157071_SNP T G 0.1649 32 162 0.1314 1.2451640096661165E-01
2R_7157125_SNP A G 0.1558 31 168 0.1287 1.2557511769288821E-01
2R_7157296_SNP T G 0.05729 11 181 0.8628 8.6205508294742750E-01
2R_7157326_SNP G A 0.2 38 152 0.1899 1.8383358605142386E-01
2R_7157380_SNP T G 0.08901 17 174 0.6465 6.3831887731551218E-01
2R_7157392_SNP A G 0.09278 18 176 0.6648 6.5842891835231709E-01
2R_7157394_SNP A G 0.09278 18 176 0.6424 6.3673151044285192E-01
2R_7157398_SNP C T 0.05155 10 184 0.6444 6.4251040397369197E-01
2R_7157406_SNP T C 0.2787 51 132 0.07669 7.5652943166227241E-02
2R_7157431_SNP A G 0.3902 64 100 0.01055 1.9562204583524489E-02
2R_7157434_SNP T G 0.08939 16 163 0.0888 1.1669033445996613E-01
2R_7157470_SNP C G 0.05056 9 169 0.2501 2.4950133865746305E-01
2R_7157482_SNP T G 0.1 18 162 0.9275 9.2756115966819219E-01
2R_7157512_SNP A G 0.1087 20 164 0.2666 2.5211237165692413E-01
2R_7157515_SNP G A 0.1075 20 166 0.2536 2.4088657899511146E-01
2R_7157527_SNP A G 0.2528 45 133 0.1226 1.1815254206154491E-01
2R_7157540_DEL C CCGCCAC 0.07865 14 164 0.9465 9.4720360045351415E-01
2R_7157553_SNP G C 0.2614 46 130 0.01929 2.4943401234708420E-02
2R_7157615_SNP G C 0.1564 28 151 0.03946 3.6645456686482843E-02
2R_7157644_SNP A G 0.2044 37 144 0.1884 1.7300233690524347E-01
2R_7157659_SNP A G 0.1319 24 158 0.3157 3.1733726472587120E-01
2R_7157665_SNP G A 0.4101 73 105 0.6931 6.8818417650840846E-01
2R_7157686_SNP A G 0.1858 34 149 0.1499 1.4445093357508254E-01
2R_7157786_SNP C T 0.1406 27 165 0.05005 4.8246982920842597E-02
2R_7157789_SNP T A 0.4294 70 93 0.1025 1.1666713315524535E-01
2R_7157912_SNP G C 0.2579 49 141 0.2469 2.4504360641550993E-01
2R_7157935_SNP G A 0.05051 10 188 0.6606 6.6109099427703599E-01
2R_7158005_SNP C T 0.1309 25 166 0.1457 1.3670672357340785E-01
2R_7158009_SNP C T 0.1333 26 169 0.1452 1.3888201916972787E-01
2R_7158028_DEL A AA 0.1657 30 151 0.6667 6.8769705190523422E-01
2R_7158039_SNP C A 0.151 29 163 0.1781 1.7714918184509554E-01
2R_7158041_SNP T G 0.07292 14 178 0.7812 7.7844074827610998E-01
2R_7158054_SNP T C 0.159 31 164 0.1303 1.3351869598780319E-01
2R_7158097_SNP C G 0.2698 51 138 0.07234 6.6282381842173707E-02
2R_7158165_SNP T A 0.127 24 165 0.2285 2.3641909063159705E-01
2R_7158222_SNP T C 0.1036 20 173 0.1574 1.6517361917236961E-01
2R_7158230_SNP T A 0.4565 84 100 0.3618 3.7154156566239982E-01
2R_7158231_SNP T C 0.1015 20 177 0.3397 3.3397649940095242E-01
2R_7158243_SNP C A 0.06701 13 181 0.5242 5.2002292849180609E-01
2R_7158246_SNP T C 0.06218 12 181 0.6436 6.3976273794295624E-01
2R_7158269_SNP A T 0.05729 11 181 0.539 5.3272633875369824E-01
2R_7158286_INS TAAG T 0.08377 16 175 0.1106 1.2277911694264343E-01
2R_7158301_SNP T A 0.09231 18 177 0.04624 4.3815178785887136E-02
2R_7158331_SNP T A 0.2042 39 152 0.5512 5.7140793248800492E-01
2R_7158388_SNP T C 0.11 22 178 0.3543 3.5127831444925794E-01
2R_7158535_INS TT T 0.2582 47 135 0.4018 4.1357496023462437E-01
2R_7158553_SNP T C 0.4762 90 99 0.256 2.6354042953552370E-01
2R_7158607_SNP A C 0.3125 60 132 0.6173 6.2638595410750386E-01
2R_7158758_SNP C G 0.4492 84 103 0.4952 4.9590462790901280E-01
2R_7158796_SNP G A 0.4316 82 108 0.4643 4.6553298144190336E-01
2R_7158861_SNP G A 0.05584 11 186 0.2015 1.9548562542302861E-01
2R_7158929_SNP G A 0.06061 12 186 0.3418 3.3647358372801228E-01
2R_7158996_DEL G GA 0.4128 71 101 0.8853 8.8834999476892285E-01
2R_7159071_SNP T A 0.08673 17 179 0.08557 8.1133793484613304E-02
2R_7159084_SNP T C 0.2947 56 134 0.9845 9.8488091671235323E-01
2R_7159140_SNP C G 0.06701 13 181 0.2948 2.9331329824303143E-01
2R_7159173_SNP A T 0.05076 10 187 0.9681 9.6808545335362384E-01
2R_7159379_SNP A T 0.2959 58 138 0.3988 3.9247202984509177E-01
2R_7159396_SNP A C 0.3026 59 136 0.3497 3.4265788412474119E-01
2R_7159450_SNP A C 0.3474 66 124 0.3799 3.8453481056499073E-01
2R_7159481_SNP T C 0.2678 49 134 0.3298 3.2102312829260160E-01
2R_7159482_SNP T C 0.3048 57 130 0.9121 9.1102774991864199E-01
2R_7159483_SNP G C 0.09694 19 177 0.6281 6.2588580670154914E-01
2R_7159552_SNP G T 0.1207 21 153 0.844 8.4014049296478843E-01
2R_7159571_SNP C T 0.06818 12 164 0.8085 8.0459526850682062E-01
2R_7159860_SNP C T 0.2865 55 137 0.5743 5.6991173750921176E-01
2R_7159918_INS TAATTC T 0.3483 62 116 0.2017 1.9181356571848351E-01
2R_7159920_SNP A G 0.3862 73 116 0.2185 2.1283587634615397E-01
2R_7159921_SNP G A 0.3716 68 115 0.2493 2.4042277796472944E-01
2R_7159926_SNP A G 0.3646 70 122 0.1855 1.8471618379704058E-01
2R_7159930_SNP C T 0.3646 70 122 0.2126 2.1134642540181348E-01
2R_7159971_SNP T C 0.4041 78 115 0.2298 2.2355519033183469E-01
2R_7159992_SNP A G 0.3245 61 127 0.7155 7.1750497963342430E-01
2R_7160005_SNP G A 0.3386 64 125 0.9411 9.4107431972364031E-01
2R_7160096_SNP G A 0.3874 74 117 0.2209 2.2122976915061410E-01
2R_7160246_SNP G T 0.1451 28 165 0.7594 7.5781722967912657E-01
2R_7160368_SNP G A 0.3403 65 126 0.7008 7.0576523530537072E-01
2R_7160850_SNP T C 0.06701 13 181 0.1733 1.6872542332125418E-01
2R_7161053_SNP T G 0.1534 29 160 0.3398 3.3455069336847076E-01
2R_7161064_DEL T TGCAT 0.05155 10 184 0.6792 6.7742902877044442E-01
2R_7161082_SNP T A 0.09645 19 178 0.1141 1.0973122214776310E-01
2R_7161366_SNP T C 0.3297 61 124 0.1179 1.2383981879147821E-01
2R_7161388_SNP T C 0.1186 23 171 0.3143 3.1129660267219716E-01
2R_7161488_SNP G A 0.4444 84 105 0.3422 3.6061557520045617E-01
2R_7161662_SNP A C 0.2611 47 133 0.03099 3.2219151454383976E-02
2R_7161677_SNP A T 0.05172 9 165 0.03984 3.2187860073864004E-02
2R_7161685_SNP G T 0.337 61 120 0.3453 3.5342595825877243E-01
2R_7161693_SNP T A 0.337 62 122 0.4203 4.2770491837428537E-01
2R_7161694_SNP C A 0.3351 62 123 0.4879 4.9980623980946726E-01
2R_7161699_SNP T A 0.3404 64 124 0.4222 4.3355424395771336E-01
2R_7161706_SNP G T 0.3511 66 122 0.4733 4.8134941761363303E-01
2R_7161731_SNP G T 0.3065 57 129 0.5953 6.0400256398126051E-01
2R_7161744_SNP T C 0.2552 49 143 0.7002 7.0881479919619894E-01
2R_7161749_SNP A T 0.3011 56 130 0.7424 7.4916384787336743E-01
2R_7161779_SNP G C 0.2865 55 137 0.7871 7.9319191807124600E-01
2R_7161820_SNP A T 0.291 55 134 0.5879 5.9953489171668095E-01
2R_7161841_SNP A T 0.2947 56 134 0.5973 6.0579755424559378E-01
2R_7161873_SNP A T 0.3056 55 125 0.4779 4.8021623261422353E-01
2R_7161936_SNP A G 0.3 54 126 0.4287 4.3123205704645806E-01
2R_7162023_SNP G C 0.2804 53 136 0.6394 6.4559715991359101E-01
2R_7162053_SNP G A 0.3158 60 130 0.628 6.3502728676226206E-01
2R_7162281_SNP T C 0.2857 52 130 0.9727 9.7368074114022884E-01
2R_7162293_SNP G A 0.3439 65 124 0.1326 1.4385919418185977E-01
2R_7162343_SNP A G 0.3263 62 128 0.0972 1.0718010082378759E-01
2R_7162351_SNP A T 0.3316 62 125 0.09366 1.0225832895661946E-01
2R_7162581_SNP A G 0.3109 60 133 0.1149 1.2029378274976998E-01
2R_7162810_SNP C G 0.09497 17 162 0.9016 9.0445590844329715E-01
2R_7163204_SNP A G 0.3403 65 126 0.9931 9.9331293817955957E-01
2R_7163224_SNP A T 0.2827 54 137 0.1235 1.3764956124947691E-01
2R_7163254_SNP A G 0.06154 12 183 0.1261 1.2134348924926130E-01
2R_7163315_SNP A G 0.3333 64 128 0.1682 1.6645260503470360E-01
2R_7163317_SNP C T 0.328 62 127 0.1401 1.3488635164581453E-01
2R_7163338_SNP G C 0.1357 27 172 0.7079 7.0763813075218551E-01
2R_7163375_SNP A C 0.3333 62 124 0.8902 8.9227004198100235E-01
2R_7163510_SNP A G 0.2368 45 145 0.7942 7.9401938795064619E-01
2R_7163531_SNP A G 0.1947 37 153 0.46 4.6000433361443394E-01
2R_7163593_SNP A T 0.2565 49 142 0.07085 7.0043510356523217E-02
2R_7163768_SNP A T 0.3495 65 121 0.07837 7.6918541355897999E-02
2R_7163796_SNP G A 0.3441 64 122 0.02052 2.1512833414526689E-02
2R_7163808_SNP T A 0.3784 70 115 0.02381 2.6113499090459850E-02
2R_7163861_SNP T C 0.1421 27 163 0.417 4.1276666835525133E-01
2R_7163881_SNP A T 0.1237 23 163 0.2584 2.5332348665802096E-01
2R_7163959_SNP C T 0.05641 11 184 0.5546 5.5297165564744211E-01
2R_7163979_SNP A G 0.1368 26 164 0.3193 3.1567674515279531E-01
2R_7164001_SNP A G 0.127 24 165 0.3937 3.8852361372305722E-01
2R_7164159_SNP G A 0.367 69 119 0.2499 2.5609586855971556E-01
2R_7164231_SNP A G 0.3636 68 119 0.2599 2.8540369909476182E-01
2R_7164301_SNP T C 0.418 79 110 0.1058 1.2590069534202630E-01
2R_7164342_SNP A T 0.4127 78 111 0.2848 2.9663465095110209E-01
2R_7164346_SNP G A 0.4064 76 111 0.1954 2.1019311892356063E-01
2R_7164481_SNP T C 0.2926 55 133 0.4813 4.9924409468252906E-01
2R_7164513_SNP T C 0.4656 88 101 0.09928 1.1601382351739331E-01
2R_7164619_SNP G A 0.367 69 119 0.038 4.5532323914029782E-02
2R_7164834_SNP G A 0.3089 59 132 0.03941 4.7041925036743953E-02
2R_7164852_SNP T C 0.2304 44 147 0.1023 1.1054787172918590E-01
2R_7164917_SNP G A 0.07487 14 173 0.8749 8.7719927556210586E-01
2R_7164999_SNP T C 0.05641 11 184 0.7351 7.3442184163121027E-01
2R_7165059_SNP A T 0.055 11 189 0.5643 5.6180689420792884E-01
2R_7165109_SNP T A 0.05528 11 188 0.6233 6.2024022911080756E-01
2R_7165151_DEL C CC 0.07812 15 177 0.9245 9.2375664639879718E-01
2R_7165156_SNP A G 0.1036 20 173 0.6183 6.1594579923685511E-01
2R_7165179_SNP T C 0.0829 16 177 0.9262 9.2568516997228367E-01
2R_7165181_SNP A G 0.07812 15 177 0.8582 8.5689510952502368E-01
2R_7165331_SNP T A 0.07812 15 177 0.8792 8.8023727138814711E-01
2R_7165647_SNP T G 0.1031 20 174 0.2817 2.8753370889388219E-01
2R_7165659_SNP G C 0.09845 19 174 0.3121 3.1697474625934219E-01
2R_7165666_SNP G T 0.09375 18 174 0.45 4.5474421335838511E-01
2R_7165685_SNP C G 0.0829 16 177 0.4186 4.2537633086554894E-01
2R_7165867_SNP C A 0.09896 19 173 0.2872 2.9151397827515779E-01
2R_7166029_SNP A G 0.06842 13 177 0.4879 4.7901256739791487E-01
2R_7166143_SNP T C 0.09783 18 166 0.346 3.3552290668838702E-01
2R_7166346_SNP A G 0.05051 10 188 0.551 5.4993626936490159E-01
2R_7166512_DEL AGAGCAACTTA T 0.2321 39 129 0.3822 4.0224331093817567E-01
2R_7166915_SNP T C 0.09694 19 177 0.5834 5.8405070351570820E-01
2R_7166966_SNP G T 0.1538 30 165 0.8585 8.5806211531359688E-01
2R_7167140_SNP T G 0.178 34 157 0.7119 7.0977047745557820E-01
2R_7167224_SNP T G 0.09645 19 178 0.8381 8.3755696041166094E-01
2R_7167288_SNP T A 0.1064 20 168 0.1973 1.9869796394320316E-01
2R_7167451_SNP T G 0.1186 23 171 0.3266 3.3173049250434494E-01
2R_7167520_SNP T G 0.07614 15 182 0.195 1.9667814123849303E-01
2R_7167706_SNP T C 0.09184 18 178 0.3091 3.0953819464381083E-01
2R_7167898_SNP T G 0.06061 12 186 0.783 7.8242479744892801E-01
2R_7168304_SNP A G 0.08673 17 179 0.4652 4.6437518174425940E-01
2R_7168425_SNP T C 0.06667 13 182 0.05003 4.6793594196282588E-02
2R_7168470_SNP C T 0.08205 16 179 0.3885 3.8634314796668567E-01
2R_7168888_SNP A T 0.06122 12 184 0.337 3.9703381696100348E-01
2R_7168973_SNP T C 0.05612 11 185 0.2362 2.3472877445011398E-01
2R_7169192_SNP T A 0.07179 14 181 0.1777 1.7594805984250494E-01
2R_7169308_SNP T A 0.07143 14 182 0.2987 2.9534076691209676E-01
2R_7169353_SNP A G 0.07143 14 182 0.174 1.7315661790759351E-01
2R_7169461_SNP C T 0.1094 21 171 0.3003 2.9665051810538234E-01
2R_7169613_SNP G A 0.1302 25 167 0.1186 1.1620770437270733E-01
2R_7169782_SNP T C 0.171 33 160 0.6429 6.4437983935024434E-01
2R_7169873_SNP A G 0.3351 64 127 0.6135 6.1361468284738607E-01
2R_7169915_SNP G A 0.1832 35 156 0.2911 2.8731055223361357E-01
2R_7169966_SNP A C 0.06061 12 186 0.7078 7.0486587350111374E-01
2R_7170398_SNP A C 0.1667 32 160 0.2602 2.5831040182813891E-01
2R_7170587_SNP G T 0.288 53 131 0.4191 4.2101902895386367E-01
2R_7170764_SNP T G 0.2742 51 135 0.3521 3.4195931324099671E-01
2R_7170821_SNP A G 0.1771 34 158 0.8745 8.7326810439132641E-01
2R_7171888_SNP G A 0.2928 53 128 0.4558 4.4834434572129189E-01
2R_7172446_SNP C T 0.3135 58 127 0.0576 5.1622956366993142E-02
2R_7172797_SNP T G 0.3022 55 127 0.5582 5.5634660734202979E-01
2R_7172811_SNP T A 0.125 24 168 0.4418 4.4157291276326893E-01
2R_7172814_SNP C T 0.2826 52 132 0.4493 4.4613653517022100E-01
2R_7172823_INS AGTTTTTCTAA A 0.2407 39 123 0.3363 3.2141561722770051E-01
2R_7173014_SNP A T 0.2809 50 128 0.4348 4.4294426996238245E-01
2R_7173267_SNP G T 0.08333 16 176 0.3488 3.3931290174369466E-01
2R_7173278_SNP C T 0.0829 16 177 0.3469 3.3863062427836010E-01
2R_7173374_SNP C T 0.07407 14 175 0.4044 3.9269387795764721E-01
2R_7173667_SNP T C 0.2151 40 146 0.3645 3.6238701451432775E-01
2R_7173769_SNP T C 0.05051 10 188 0.3785 3.7924718673167856E-01
2R_7173887_SNP C G 0.1198 23 169 0.3944 3.9541473998654542E-01
2R_7173903_SNP A T 0.09794 19 175 0.02048 1.9527871432646775E-02
2R_7173919_SNP T C 0.2394 45 143 0.3411 3.4431571485891077E-01
2R_7173923_SNP A G 0.09794 19 175 0.02499 2.3877036404648399E-02
2R_7174012_SNP T C 0.07653 15 181 0.006677 6.4999363500943142E-03
2R_7174024_SNP C T 0.05556 11 187 0.1297 1.2538822594207932E-01
2R_7174030_SNP G A 0.05076 10 187 0.07173 6.8187736415982192E-02
2R_7174184_SNP T C 0.05612 11 185 0.3031 2.9707755852864148E-01
2R_7174202_SNP T A 0.06061 12 186 0.3215 3.1598010125057263E-01
2R_7174374_SNP A T 0.07614 15 182 0.1412 1.3735760074912184E-01
2R_7174540_SNP T G 0.08586 17 181 0.2138 2.0857433699036898E-01
2R_7175150_SNP C T 0.2083 40 152 0.6383 6.3879360517044370E-01
2R_7175302_SNP G C 0.06633 13 183 0.07744 7.3679262948304389E-02
2R_7175921_SNP A G 0.08947 17 173 0.651 6.4964525405124585E-01
2R_7175929_SNP A C 0.08901 17 174 0.5613 5.6103786211024231E-01
2R_7175956_SNP T A 0.1361 26 165 0.6456 6.3964148240685370E-01
2R_7176011_SNP C T 0.08947 17 173 0.6037 5.9648732863662657E-01
2R_7176029_SNP G A 0.08854 17 175 0.5293 5.2319253616207440E-01
2R_7176134_SNP C A 0.09375 18 174 0.619 6.1353508351292296E-01
2R_7176162_SNP G T 0.09326 18 175 0.618 6.1344603120279317E-01
2R_7176181_SNP T C 0.09375 18 174 0.6113 6.0596812296727465E-01
2R_7176399_SNP G C 0.09375 18 174 0.5345 5.2805001634574544E-01
2R_7176440_SNP T G 0.4586 83 98 0.4024 4.1486073492818409E-01
2R_7176457_SNP T G 0.05051 10 188 0.6193 6.1762032613227047E-01
2R_7176531_SNP C T 0.07853 15 176 0.9846 9.8434790358991231E-01
2R_7176724_SNP A T 0.08808 17 176 0.9566 9.5606615028336528E-01
2R_7176761_SNP C G 0.08854 17 175 0.5517 5.4564011048712591E-01
2R_7176897_DEL C CC 0.2295 42 141 0.4347 4.3775040895122086E-01
2R_7177139_SNP A T 0.08854 17 175 0.614 6.0827057006284835E-01
2R_7177188_SNP C A 0.08333 16 176 0.7179 7.1356663514330287E-01
2R_7177400_SNP T A 0.3523 68 125 0.3481 3.5751531276699755E-01
2R_7177609_SNP C A 0.139 26 161 0.4894 4.8451413557660927E-01
2R_7177904_SNP G A 0.2371 46 148 0.3282 3.3875689741615123E-01
2R_7178033_SNP C T 0.2356 45 146 0.06716 7.3105426788069763E-02
2R_7178096_SNP G T 0.2973 55 130 0.5999 6.0952870166106021E-01
2R_7178123_SNP C T 0.3032 57 131 0.4725 4.9100854301175600E-01
2R_7178150_SNP G A 0.3016 57 132 0.5921 6.1033360291932126E-01
2R_7178204_SNP T C 0.3016 57 132 0.3797 3.9209310624415916E-01
2R_7178300_SNP A T 0.3098 57 127 0.6033 6.1368110129744236E-01
2R_7178330_SNP A G 0.3191 60 128 0.7715 7.8018379340961874E-01
2R_7178346_SNP G T 0.3211 61 129 0.7945 7.9916608740308681E-01
2R_7178352_SNP T C 0.3228 61 128 0.8377 8.4122698475279178E-01
2R_7178529_SNP T A 0.05528 11 188 0.8322 8.3071254917413062E-01
2R_7178536_SNP C A 0.3316 63 127 0.215 2.2512589107965131E-01
2R_7178565_SNP A C 0.1596 30 158 0.8205 8.2260893108145416E-01
2R_7178578_SNP C A 0.1746 33 156 0.5525 5.5667954676076548E-01
2R_7178601_SNP A G 0.06218 12 181 0.2747 2.7171822110985266E-01
2R_7178612_SNP G A 0.1684 32 158 0.5821 5.8704687630001828E-01
2R_7179045_SNP C G 0.05699 11 182 0.2067 2.0293426184347119E-01
2R_7179234_SNP A C 0.05076 10 187 0.7048 7.0094325964954740E-01
2R_7179268_SNP A T 0.2434 46 143 0.6724 6.6998974467008887E-01
2R_7179477_SNP T C 0.2105 40 150 0.8684 8.6887738228548972E-01
2R_7179556_SNP A G 0.4064 76 111 0.2565 2.7176477906253482E-01
2R_7179728_SNP T C 0.2419 45 141 0.9062 9.0454311869782333E-01
2R_7179740_SNP C T 0.246 46 141 0.8871 8.8513771496751381E-01
2R_7179839_SNP A G 0.06633 13 183 0.3658 3.6410669609317214E-01
2R_7180138_SNP A G 0.07179 14 181 0.8834 8.8199073615347567E-01
2R_7180142_SNP G T 0.3179 62 133 0.8535 8.5300717061386910E-01
2R_7180197_SNP G A 0.349 67 125 0.4287 4.4346168070090941E-01
2R_7180199_SNP A T 0.4787 90 98 0.4055 4.2055915195683058E-01
2R_7180207_SNP T C 0.1323 25 164 0.9595 9.5849603231529346E-01
2R_7180216_SNP A T 0.4813 90 97 0.3133 3.2556591489084175E-01
2R_7180243_SNP A T 0.4892 91 95 0.3486 3.5897581274470702E-01
2R_7180267_SNP T C 0.2656 51 141 0.1885 1.9621103293101272E-01
2R_7180299_SNP A T 0.2694 52 141 0.1939 2.0369466588796581E-01
2R_7180418_SNP C T 0.2888 54 133 0.1899 1.9428544247495572E-01
2R_7180430_SNP T C 0.2246 42 145 0.7549 7.5528017868212483E-01
2R_7180523_SNP C G 0.2872 56 139 0.2377 2.4724171352103619E-01
2R_7180528_DEL A ATCAGTCGCCGATCTCTGCTACTGGGA 0.2032 38 149 0.999 9.9896682860057728E-01
2R_7180600_DEL G GGTGATCTTCTCAAAAAAG 0.1813 33 149 0.9822 9.8162684055646310E-01
2R_7180796_SNP G A 0.2328 44 145 0.7671 7.6144093355329834E-01
2R_7180812_SNP T A 0.2391 44 140 0.8521 8.4959410677925495E-01
2R_7180826_SNP T C 0.2287 43 145 0.6798 6.7320466044087168E-01
2R_7180863_SNP A G 0.1596 30 158 0.923 9.2160119533998786E-01
2R_7180943_SNP G A 0.06417 12 175 0.4688 4.6082524315611195E-01
2R_7181075_SNP C T 0.05291 10 179 0.3802 3.6941880042648412E-01
2R_7181080_SNP C G 0.1027 19 166 0.5035 4.9288850808913642E-01
2R_7181113_SNP A T 0.06452 12 174 0.5722 5.6388083958670709E-01
2R_7181126_SNP T A 0.1223 23 165 0.4155 4.1048296528339789E-01
2R_7181153_SNP A T 0.1444 27 160 0.3427 3.3156038598024584E-01
2R_7181208_SNP C T 0.05612 11 185 0.6336 6.2897598116494180E-01
2R_7181512_SNP A G 0.4681 88 100 0.1682 1.7526587779043545E-01
2R_7181532_SNP G T 0.1128 22 173 0.8209 8.2119017875991585E-01
2R_7181560_SNP A G 0.05155 10 184 0.1441 1.3780965218567398E-01
2R_7181584_SNP C G 0.484 91 97 0.2207 2.3208667810913719E-01
2R_7181632_SNP G A 0.09645 19 178 0.5319 5.2711331433278452E-01
2R_7181718_SNP C G 0.06091 12 185 0.2521 2.4682149414913157E-01
2R_7181736_SNP A G 0.07614 15 182 0.7137 7.1091669216587383E-01
2R_7181737_SNP T G 0.06122 12 184 0.5016 4.9617454454499010E-01
2R_7182170_SNP C T 0.4064 76 111 0.8917 8.9295418021497042E-01
2R_7182193_SNP T G 0.4086 76 110 0.7949 7.9787168885484749E-01
2R_7182253_SNP T C 0.3989 75 113 0.8061 8.1103467429878240E-01
2R_7182320_SNP A G 0.05155 10 184 0.8654 8.6367135055190170E-01
2R_7182378_SNP G A 0.1684 32 158 0.4774 4.8707264821393326E-01
2R_7182471_SNP G C 0.399 77 116 0.5056 5.1568059261598753E-01
2R_7182552_SNP T C 0.1949 38 157 0.7075 7.0294525435001098E-01
2R_7182590_SNP A G 0.09137 18 179 0.5137 5.0983411040249804E-01
2R_7182637_SNP G A 0.2073 40 153 0.7544 7.5338808723063100E-01
2R_7182703_SNP G A 0.151 29 163 0.6844 6.8042333509893160E-01
2R_7182739_SNP A G 0.1495 29 165 0.6929 6.8947042449738738E-01
2R_7182757_SNP G A 0.2124 41 152 0.9613 9.6080645907928808E-01
2R_7182828_SNP A T 0.4062 78 114 0.1994 1.9711687968281477E-01
2R_7182853_SNP A T 0.4474 85 105 0.3174 3.3042425812810150E-01
2R_7182901_SNP G A 0.06154 12 183 0.5031 4.9725571130836144E-01
2R_7183246_SNP A G 0.06316 12 178 0.274 2.6272758610418845E-01
2R_7183335_SNP C G 0.4468 84 104 0.2409 2.4844231607190781E-01
2R_7183395_SNP T A 0.05128 10 185 0.3616 3.6333074264695142E-01
2R_7183427_SNP G T 0.3947 75 115 0.5429 5.5090586704780287E-01
2R_7183595_SNP C T 0.3956 72 110 0.1473 1.4822031264228330E-01
2R_7183727_SNP G T 0.0829 16 177 0.7894 7.9360546371636442E-01
2R_7183803_SNP T C 0.05076 10 187 0.2375 2.3451445943196381E-01
2R_7183976_SNP A T 0.2865 55 137 0.1004 9.2432453197026643E-02
2R_7184058_SNP C G 0.1156 23 176 0.3485 3.4811029368944479E-01
2R_7184059_SNP T C 0.2216 43 151 0.2057 1.9630674656805325E-01
2R_7184092_SNP T A 0.2268 44 150 0.1785 1.7449191245838958E-01
2R_7184101_SNP A C 0.2268 44 150 0.2241 2.1554179754920055E-01
2R_7184201_SNP A T 0.3263 62 128 0.5069 4.9554178071050747E-01
2R_7184303_SNP A T 0.09278 18 176 0.7864 7.9079237693176518E-01
2R_7184310_SNP G A 0.3698 71 121 0.4933 4.9981438800331268E-01
2R_7184422_SNP T C 0.2618 50 141 0.6745 6.7941006025791251E-01
2R_7184496_SNP G A 0.1823 35 157 0.6452 6.5172167449267993E-01
2R_7184497_SNP A G 0.1823 35 157 0.6932 6.9845305005332659E-01
2R_7184507_SNP G C 0.1737 33 157 0.7356 7.3986046673952521E-01
2R_7184607_SNP T C 0.4767 92 101 0.2057 2.1417679969113534E-01
2R_7184696_SNP T G 0.06122 12 184 0.2261 2.3782800265428516E-01
2R_7184710_SNP C T 0.08763 17 177 0.8451 8.4362305937225635E-01
2R_7184721_SNP G C 0.3279 60 123 0.4882 4.9979466339990752E-01
2R_7184740_DEL CA G 0.3351 62 123 0.3746 3.8558936419893708E-01
2R_7184757_SNP G C 0.0625 12 180 0.9398 9.4136701929825162E-01
2R_7184764_SNP T C 0.2591 50 143 0.58 5.7613600204539950E-01
2R_7184828_SNP A G 0.1949 38 157 0.5267 5.3635320532801878E-01
2R_7184882_SNP T C 0.4974 95 96 0.4699 4.5909834062336041E-01
2R_7185053_SNP C A 0.09744 19 176 0.6644 6.6221496751080067E-01
2R_7185055_SNP T C 0.07035 14 185 0.6921 6.8995883782494505E-01
2R_7185096_SNP C T 0.114 22 171 0.8628 8.6159311544013772E-01
2R_7185118_SNP G T 0.4355 81 105 0.6802 6.8723518517738991E-01
2R_7185121_SNP T A 0.1111 22 176 0.9508 9.5068171141256663E-01
2R_7185171_SNP C A 0.1099 20 162 0.4662 4.4870187688413310E-01
2R_7189453_SNP G T 0.3516 64 118 0.7485 7.4090506769821884E-01
2R_7189464_SNP C T 0.3172 59 127 0.9656 9.6599550133968981E-01
2R_7189467_SNP T G 0.3189 59 126 0.8959 8.9785613120981744E-01
2R_7189474_SNP C T 0.4348 80 104 0.8719 8.7358974170801873E-01
2R_7189492_SNP G A 0.4974 94 95 0.8111 8.1518826080945894E-01
2R_7189508_SNP T C 0.3118 58 128 0.7855 7.8689083967719120E-01
2R_7189535_SNP T G 0.3098 57 127 0.6573 6.6548758442788980E-01
2R_7189537_SNP A T 0.3118 58 128 0.7836 7.8586583747616212E-01
2R_7189546_SNP G A 0.4865 90 95 0.9011 9.0429946021130436E-01
2R_7189553_SNP G T 0.3065 57 129 0.8801 8.8036494658652908E-01
2R_7189555_SNP T G 0.3081 57 128 0.9561 9.5617399774155598E-01
2R_7189648_SNP C T 0.2751 52 137 0.929 9.2940960270292317E-01
2R_7189729_SNP G A 0.1042 20 172 0.8547 8.5447411740171031E-01
2R_7189779_SNP A G 0.2268 44 150 0.9054 9.0483939810933145E-01
2R_7189796_SNP C T 0.2147 41 150 0.856 8.5451458005007264E-01
2R_7189941_SNP A C 0.1005 20 179 0.6999 6.9740857697124636E-01
2R_7190131_SNP G C 0.2746 53 140 0.8704 8.7246564771337276E-01
2R_7190237_SNP T C 0.2708 52 140 0.7363 7.3988775168914700E-01
2R_7190333_SNP A T 0.2684 51 139 0.9219 9.2316574117231465E-01
2R_7190342_SNP T C 0.266 50 138 0.6104 6.1525703426366363E-01
2R_7190361_SNP G C 0.1005 20 179 0.5781 5.7498795505354394E-01
2R_7190370_SNP A C 0.3636 68 119 0.7943 7.9824125059934958E-01
2R_7190707_SNP G A 0.1088 21 172 0.3408 3.5732879500018677E-01
2R_7190892_SNP G T 0.2963 56 133 0.2017 1.9962025130918648E-01
2R_7191050_SNP T C 0.2128 40 148 0.8645 8.6998431946651200E-01
2R_7191296_SNP T C 0.2618 50 141 0.2013 2.1275950357157458E-01
2R_7191440_SNP C G 0.2969 57 135 0.2305 2.4014465427757803E-01
2R_7191443_SNP C T 0.2969 57 135 0.2305 2.4014465427757803E-01
2R_7191954_SNP C T 0.3037 58 133 0.9659 9.6541753606631076E-01
2R_7192016_SNP G A 0.2812 54 138 0.9819 9.8154821758508748E-01
2R_7192060_SNP T C 0.2812 54 138 0.7627 7.5816177216434610E-01
2R_7192077_SNP A T 0.288 55 136 0.9697 9.6908536950499824E-01
2R_7192096_SNP C A 0.07853 15 176 0.3996 3.9349720126220711E-01
2R_7192249_SNP T A 0.2917 56 136 0.8871 8.8447886637541595E-01
2R_7192302_SNP T C 0.05076 10 187 0.5206 5.1644705990929352E-01
2R_7192332_SNP T G 0.4032 75 111 0.5245 5.2626143476866538E-01
2R_7192350_SNP G T 0.2917 56 136 0.8644 8.6104886093723654E-01
2R_7192625_SNP C T 0.07143 14 182 0.5312 5.4145669300758881E-01
2R_7192628_SNP T C 0.2642 51 142 0.9918 9.9157460247903340E-01
2R_7192795_SNP T C 0.4084 78 113 0.9809 9.8112374910022726E-01
2R_7193110_SNP T C 0.07614 15 182 0.4406 4.5277413601654048E-01
2R_7193299_SNP T G 0.401 77 115 0.7364 7.3365901040246284E-01
2R_7193360_SNP C T 0.09694 19 177 0.8681 8.7176223284527943E-01
2R_7193362_SNP C T 0.1804 35 159 0.9309 9.3015635279940134E-01
2R_7193368_SNP C T 0.1077 21 174 0.9656 9.6647202861154169E-01
2R_7193435_SNP T A 0.3191 60 128 0.9464 9.4719712239057485E-01
2R_7193444_SNP T A 0.3279 60 123 0.7235 7.3623217926298690E-01
2R_7193522_SNP A G 0.1771 34 158 0.3853 3.7468221141294844E-01
2R_7193608_SNP G A 0.1728 33 158 0.4991 4.9010702458810096E-01
2R_7193629_SNP A G 0.3105 59 131 0.7384 7.4417653882138302E-01
2R_7193867_SNP A G 0.3915 74 115 0.3112 3.1692688613654652E-01
2R_7193978_SNP C G 0.06091 12 185 0.6762 6.7242930248210797E-01
2R_7194029_SNP A G 0.2723 52 139 0.693 6.9615147829544555E-01
2R_7194031_SNP G A 0.2 38 152 0.2079 1.9642097720601492E-01
2R_7194059_SNP T A 0.2042 39 152 0.1967 1.8648326856851893E-01
2R_7194075_SNP C A 0.2043 38 148 0.4163 4.0259910817710876E-01
2R_7194094_SNP A G 0.276 53 139 0.7522 7.5643521981046424E-01
2R_7194537_SNP T C 0.07071 14 184 0.7027 7.0018845112137440E-01
2R_7194582_INS T TA 0.2842 54 136 0.6813 6.9329327654836637E-01
2R_7194620_SNP A T 0.3027 56 129 0.654 7.0036280906083292E-01
2R_7194684_DEL GCCCATG G 0.4731 79 88 0.5847 5.8399412422241037E-01
2R_7194942_SNP G A 0.1082 21 173 0.2465 2.4914770849983003E-01
2R_7195020_SNP T C 0.2275 43 146 0.6601 6.6863861650976775E-01
2R_7195093_SNP T C 0.08247 16 178 0.9043 9.0447126043236792E-01
2R_7195121_SNP A T 0.3661 67 116 0.7808 7.8630892983178002E-01
2R_7195160_SNP T C 0.1179 23 172 0.132 1.3391809368502106E-01
2R_7195188_SNP C T 0.3676 68 117 0.6415 6.5327040734300745E-01
2R_7195223_SNP A T 0.4787 90 98 0.5196 5.2346756692162921E-01
2R_7195472_SNP T A 0.4158 79 111 0.9228 9.2588736419832973E-01
2R_7195615_SNP T C 0.07179 14 181 0.8571 8.5536514370352179E-01
2R_7196013_SNP T C 0.09091 18 180 0.78 7.7813756120366673E-01
2R_7196016_SNP T C 0.1368 26 164 0.2799 2.8902635516829955E-01
2R_7196188_SNP C T 0.1376 26 163 0.1808 1.9509825828769123E-01
2R_7196314_SNP G A 0.1711 32 155 0.1423 1.5403122522964008E-01
2R_7196550_SNP A C 0.246 46 141 0.04309 5.2647564756913831E-02
2R_7196647_SNP C A 0.1309 25 166 0.5901 6.0319492548741982E-01
2R_7197066_SNP T C 0.1198 23 169 0.7329 7.2806472888074569E-01
2R_7197101_SNP G T 0.1082 21 173 0.6477 6.4832309118302645E-01
2R_7197148_SNP G A 0.4346 83 108 0.3035 2.9254362490166186E-01
2R_7197331_SNP A T 0.1015 20 177 0.7766 7.7419423915844188E-01
2R_7197350_SNP A T 0.09231 18 177 0.8778 8.7627181503674001E-01
2R_7197353_SNP C G 0.09231 18 177 0.651 6.4591942238404343E-01
2R_7197356_SNP G T 0.09694 19 177 0.7958 7.9638014994703599E-01
2R_7197385_SNP C A 0.09694 19 177 0.7958 7.9638014994703599E-01
2R_7197424_SNP C T 0.1969 38 155 0.5897 5.8860617492810441E-01
2R_7197425_SNP A G 0.1937 37 154 0.6373 6.3859613728563003E-01
2R_7197696_SNP A T 0.06701 13 181 0.5529 5.4840597906447663E-01
2R_7197744_SNP T C 0.06186 12 182 0.6662 6.6026251968927063E-01
2R_7197751_DEL A AA 0.07772 15 178 0.9164 9.1525569350049640E-01
2R_7197791_DEL C CCGAT 0.4222 76 104 0.5701 5.6882174146587228E-01
2R_7197862_SNP A G 0.09184 18 178 0.8759 8.7411851597350121E-01
2R_7197870_SNP G T 0.1269 25 172 0.8725 8.7178568919332333E-01
2R_7197934_SNP G A 0.1206 24 175 0.4553 4.5198551703513423E-01
2R_7198038_SNP T G 0.3583 67 120 0.6007 6.0673957019174762E-01
2R_7198139_SNP A G 0.3422 64 123 0.613 6.0361731390930295E-01
2R_7198273_SNP T C 0.3842 73 117 0.4184 4.0772890095593994E-01
2R_7198276_SNP G T 0.1875 36 156 0.4749 4.6672735835285384E-01
2R_7198286_SNP T C 0.1128 22 173 0.9285 9.2854918896964400E-01
2R_7198333_SNP A T 0.07614 15 182 0.6539 6.5055644405189583E-01
2R_7198563_SNP A G 0.08586 17 181 0.8236 8.2203651771640818E-01
2R_7198655_SNP T C 0.492 92 95 0.868 8.6491381187535332E-01
2R_7198848_SNP G A 0.1917 37 156 0.5013 5.0867851978443923E-01
2R_7199068_SNP A T 0.05102 10 186 0.407 4.0056238304513658E-01
2R_7199286_SNP G A 0.3743 70 117 0.2161 2.0398010944211942E-01
2R_7199422_SNP T G 0.4171 78 109 0.9576 9.5625656340709064E-01
2R_7199508_SNP A T 0.08763 17 177 0.9283 9.2878789680338392E-01
2R_7199515_SNP A C 0.08763 17 177 0.7852 7.8704821018379545E-01
2R_7199656_SNP A G 0.3698 71 121 0.3949 3.8987648920580065E-01
2R_7199809_SNP A G 0.4595 85 100 0.8277 8.2110845981370562E-01
2R_7199827_SNP G A 0.1082 21 173 0.5478 5.4102461462752793E-01
2R_7199833_SNP G A 0.1036 20 173 0.4255 4.1715678515185362E-01
2R_7199836_SNP T C 0.1082 21 173 0.416 4.0949046884706086E-01
2R_7199845_SNP T C 0.1128 22 173 0.5411 5.3560104678859621E-01
2R_7199869_SNP T C 0.09091 18 180 0.597 5.9382311298262325E-01
2R_7200118_SNP A G 0.4167 80 112 0.732 7.3724537570574411E-01
2R_7200123_SNP G A 0.3646 70 122 0.4733 4.6659248208911985E-01
2R_7200124_SNP A G 0.4167 80 112 0.6973 7.0336178253341508E-01
2R_7200135_SNP T C 0.1649 32 162 0.1198 1.2741779084122029E-01
2R_7200219_SNP A G 0.134 26 168 0.8794 8.8372353149137162E-01
2R_7200326_SNP A G 0.1333 26 169 0.4393 4.4893615578029278E-01
2R_7200329_SNP C A 0.05556 11 187 0.409 4.0501949867289699E-01
2R_7200336_SNP T G 0.1684 33 163 0.5741 5.8302505717060804E-01
2R_7200344_SNP A G 0.1726 34 163 0.6367 6.4509133372054495E-01
2R_7200347_SNP T A 0.1726 34 163 0.6367 6.4509133372054495E-01
2R_7200351_SNP C A 0.1726 34 163 0.6367 6.4509133372054495E-01
2R_7200354_MNP TAG ATT 0.151 29 163 0.878 8.8220337262391080E-01
2R_7200357_INS CTCGG C 0.1641 32 163 0.8492 8.5503194798903470E-01
2R_7200361_SNP A C 0.1726 34 163 0.6367 6.4509133372054495E-01
2R_7200362_SNP T G 0.1726 34 163 0.6367 6.4509133372054495E-01
2R_7200364_SNP T C 0.1684 33 163 0.5741 5.8302505717060804E-01
2R_7200367_SNP A C 0.1726 34 163 0.6367 6.4509133372054495E-01
2R_7200369_INS GTT C 0.1726 34 163 0.6367 6.4509133372054495E-01
2R_7200374_SNP A T 0.1649 32 162 0.5483 5.5887301525875754E-01
2R_7200377_INS AGGTTTTT A 0.151 29 163 0.6566 6.6233162817435398E-01
2R_7200385_SNP T C 0.1168 23 174 0.7302 7.2676014912268383E-01
2R_7200391_SNP T C 0.3228 61 128 0.4378 4.2678749547712214E-01
2R_7200421_SNP T C 0.4202 79 109 0.4153 4.0239254442642669E-01
2R_7200469_SNP A G 0.3385 65 127 0.6445 6.4988803386192662E-01
2R_7200478_SNP A G 0.1574 31 166 0.5344 5.4466845355007831E-01
2R_7200490_SNP T G 0.4192 83 115 0.3687 3.6408713466522724E-01
2R_7200517_SNP T C 0.3959 78 119 0.5343 5.2940941307036837E-01
2R_7200565_SNP A G 0.06599 13 184 0.7003 6.9755939787716525E-01
2R_7200663_SNP C G 0.377 72 119 0.3241 3.1900770864351546E-01
2R_7200731_SNP A G 0.4615 84 98 0.7313 7.3938412182885060E-01
2R_7200898_SNP T C 0.3977 70 106 0.2789 2.7110312452706276E-01
2R_7200903_SNP T C 0.1347 26 167 0.7108 7.1996788378149379E-01
2R_7201109_SNP A C 0.05076 10 187 0.7915 7.8871838998936739E-01
2R_7201132_SNP A C 0.08205 16 179 0.4596 4.5309406816266573E-01
2R_7201182_SNP G T 0.2044 37 144 0.3776 3.8476598611429103E-01
2R_7201196_SNP T G 0.4831 86 92 0.3496 3.4725443700905767E-01
2R_7201203_SNP T A 0.4831 86 92 0.4626 4.5973386844647457E-01
2R_7201268_SNP T G 0.05528 11 188 0.401 3.9759725352228958E-01
2R_7201290_SNP T C 0.2552 49 143 0.4936 4.8528164675336216E-01
2R_7201293_SNP A G 0.2723 52 139 0.1206 1.1514574495754260E-01
2R_7201314_SNP G A 0.3407 62 120 0.3323 3.4095128600554259E-01
2R_7201332_SNP A G 0.2941 55 132 0.9136 9.1527746685698674E-01
2R_7201405_SNP T C 0.05528 11 188 0.401 3.9759725352228958E-01
2R_7201479_SNP C T 0.2151 40 146 0.702 7.0119265651821894E-01
2R_7201590_SNP A G 0.1554 30 163 0.6197 6.1374891540439513E-01
2R_7201596_SNP G T 0.1554 30 163 0.6378 6.3224504554120819E-01
2R_7201617_SNP A T 0.3279 60 123 0.4538 4.6788551011983981E-01
2R_7201644_SNP C T 0.2032 38 149 0.1478 1.5651329047551954E-01
2R_7201650_SNP T C 0.1053 20 170 0.9096 9.0780107623398909E-01
2R_7201773_SNP A G 0.2527 47 139 0.77 7.7763796439992205E-01
2R_7201809_SNP G T 0.1818 34 153 0.6109 6.0621607081700057E-01
2R_7201872_SNP A T 0.1222 22 158 0.956 9.5508788009971890E-01
2R_7201911_SNP G A 0.4892 91 95 0.6035 6.1409281095451362E-01
2R_7201952_SNP A G 0.1071 21 175 0.9022 9.0099813634618564E-01
2R_7201971_SNP C G 0.4815 91 98 0.3717 3.6800346831003594E-01
2R_7202025_SNP A T 0.1975 32 130 0.5032 5.5510107598881375E-01
2R_7202026_SNP C T 0.06122 12 184 0.6288 6.2808940226605414E-01
2R_7202057_SNP G C 0.1531 30 166 0.9984 9.9852708792659173E-01
2R_7202061_SNP A G 0.1204 23 168 0.8327 8.3893782336333311E-01
2R_7202091_SNP T A 0.1082 21 173 0.4119 4.2444069091904002E-01
2R_7202110_SNP A G 0.05528 11 188 0.7615 7.5964808365045711E-01
2R_7202226_SNP T C 0.2819 53 135 0.1596 1.6693305464878327E-01
2R_7202269_SNP A G 0.1243 22 155 0.8134 8.1431691461675570E-01
2R_7202354_SNP T A 0.05528 11 188 0.7615 7.5964808365045711E-01
2R_7202410_SNP T G 0.2258 42 144 0.7123 7.0838074935677153E-01
2R_7202518_SNP C A 0.4392 83 106 0.8854 8.8846284977433576E-01
2R_7202664_SNP A G 0.3613 69 122 0.8292 8.3580399655650339E-01
2R_7202701_SNP G C 0.06878 13 176 0.8172 8.1379435589737448E-01
2R_7202989_SNP A G 0.4811 89 96 0.1619 1.6811444915584306E-01
2R_7203062_SNP G A 0.1361 26 165 0.3143 3.0214662401887082E-01
2R_7203076_SNP C T 0.3651 69 120 0.7418 7.4533966772341032E-01
2R_7203079_DEL A ATGTA 0.3239 57 119 0.748 7.5184580024640191E-01
2R_7203100_SNP A T 0.4946 92 94 0.6253 6.3564577076030482E-01
2R_7203103_DEL T TGAGTAATGCT 0.2165 42 152 0.2482 2.6734536192211389E-01
2R_7203119_SNP A T 0.4947 93 95 0.6477 6.5903495806894763E-01
2R_7203128_SNP C A 0.4918 90 93 0.6896 6.9688730482153327E-01
2R_7203133_DEL A AG 0.1624 32 165 0.8933 8.9251814433158061E-01
2R_7203138_SNP A G 0.4595 85 100 0.4883 5.0258107267882712E-01
2R_7203140_SNP C T 0.4599 86 101 0.3924 4.0622643521117241E-01
2R_7203150_SNP A C 0.2684 51 139 0.6367 6.2998323626458308E-01
2R_7203156_SNP T A 0.05528 11 188 0.401 3.9759725352228958E-01
2R_7203214_SNP C A 0.05051 10 188 0.3299 3.2527248374664153E-01
2R_7203312_SNP A G 0.05051 10 188 0.2962 2.9182680390173199E-01
2R_7203474_SNP G A 0.05528 11 188 0.401 3.9759725352228958E-01
2R_7203664_SNP A G 0.05528 11 188 0.401 3.9759725352228958E-01
2R_7203811_SNP G C 0.05556 11 187 0.4072 4.0298774260181913E-01
2R_7203815_SNP G A 0.05051 10 188 0.2703 2.6620566449983696E-01
2R_7203838_SNP A G 0.09184 18 178 0.7335 7.3983426572478606E-01
2R_7203859_SNP T C 0.1503 29 164 0.6854 6.8078227346809483E-01
2R_7203904_SNP A G 0.3978 74 112 0.8983 8.9696271894879709E-01
2R_7204024_SNP T G 0.05076 10 187 0.348 3.4201759230877449E-01
2R_7204162_SNP G A 0.1066 21 176 0.7159 7.2316786912255471E-01
2R_7204180_SNP G C 0.09326 18 175 0.8199 8.2540974785504972E-01
2R_7204246_SNP C T 0.2842 52 131 0.2664 2.6121571224500040E-01
2R_7204248_SNP G T 0.05076 10 187 0.2704 2.6588390206941992E-01
2R_7204252_SNP A G 0.2174 40 144 0.8487 8.4529227128998929E-01
2R_7204264_SNP C T 0.4086 76 110 0.4308 4.4143982154362948E-01
2R_7204343_SNP A T 0.3224 59 124 0.8501 8.5174125415210988E-01
2R_7204365_SNP C T 0.05102 10 186 0.3418 3.3534723839941005E-01
2R_7204387_SNP T G 0.06061 12 186 0.2392 2.3997402145302349E-01
2R_7204405_SNP G A 0.3895 74 116 0.8496 8.4876210861157220E-01
2R_7204432_SNP A G 0.3763 70 116 0.9587 9.5793771748251877E-01
2R_7204576_SNP C T 0.1497 28 159 0.6127 6.0623619272067453E-01
2R_7204624_SNP G A 0.4468 84 104 0.9205 9.2261251336993488E-01
2R_7204630_SNP C G 0.2176 42 151 0.7715 7.7121234065667443E-01
2R_7204711_SNP T G 0.1503 29 164 0.7019 6.9832109140939291E-01
2R_7204714_SNP T A 0.2256 44 151 0.9104 9.0964810219626002E-01
2R_7204730_SNP T G 0.1606 31 162 0.7831 7.8198922356861855E-01
2R_7204745_SNP T G 0.06091 12 185 0.4053 4.0072594278243967E-01
2R_7204750_SNP C T 0.1692 33 162 0.7984 7.9728561231596418E-01
2R_7204763_SNP G T 0.4 76 114 0.671 6.6454228504222168E-01
2R_7204777_SNP G A 0.1066 21 176 0.7741 7.7350219218579341E-01
2R_7204778_SNP T A 0.3969 77 117 0.6387 6.3482701699541488E-01
2R_7204782_SNP G A 0.1117 22 175 0.7962 7.9662553406179415E-01
2R_7204794_SNP C A 0.4 76 114 0.8265 8.2519889395704960E-01
2R_7204797_SNP T G 0.4021 76 113 0.7109 7.0477615540488414E-01
2R_7204798_SNP A T 0.06533 13 186 0.5356 5.3258690227927130E-01
2R_7204805_SNP T A 0.4021 76 113 0.5447 5.3786284560317943E-01
2R_7204811_SNP A G 0.3958 76 116 0.643 6.3744688457480980E-01
2R_7204827_SNP A T 0.3969 77 117 0.6387 6.3482701699541488E-01
2R_7204829_SNP T C 0.4043 76 112 0.5873 5.8266617089110140E-01
2R_7204909_SNP G A 0.3351 64 127 0.6619 6.5947745690169080E-01
2R_7204974_SNP G C 0.07576 15 183 0.5757 5.7138533419099535E-01
2R_7205031_SNP G A 0.4197 81 112 0.555 5.4829703244256345E-01
2R_7205074_SNP A C 0.07653 15 181 0.3247 3.1957243406872060E-01
2R_7205096_SNP G A 0.4921 94 97 0.248 2.4406416395880082E-01
2R_7205236_SNP T C 0.1071 21 175 0.259 2.5371114147301055E-01
2R_7205241_SNP G C 0.125 24 168 0.826 8.2440591139628017E-01
2R_7205449_SNP G C 0.06122 12 184 0.01224 1.0920922978353372E-02
2R_7205468_SNP T C 0.0829 16 177 0.917 9.1584861725484801E-01
2R_7205476_SNP T C 0.05612 11 185 0.9028 9.0137946811823388E-01
2R_7205501_SNP A G 0.2116 40 149 0.6238 6.1550565714202976E-01
2R_7205518_SNP A G 0.07614 15 182 0.316 3.1070706322942199E-01
2R_7205612_INS GG G 0.0567 11 183 0.2454 2.3941755715717894E-01
2R_7205627_SNP A C 0.3155 59 128 0.9398 9.3791403622206215E-01
2R_7205725_SNP T G 0.06349 12 177 0.1062 9.8768655351601620E-02
2R_7205754_SNP C T 0.08602 16 170 0.6715 6.6582721725311522E-01
2R_7205755_SNP T G 0.1381 25 156 0.4832 4.7597936576555688E-01
2R_7205788_SNP C T 0.1366 25 158 0.2833 2.6924730402509744E-01
2R_7205835_SNP C G 0.1277 24 164 0.4228 4.1431010603927210E-01
2R_7205883_SNP A G 0.2623 48 135 0.3662 3.5295767954131574E-01
2R_7205905_SNP G C 0.2287 43 145 0.6891 6.8492686525466606E-01
2R_7206039_SNP T G 0.1746 33 156 0.588 5.9820416305170299E-01
2R_7206103_SNP A T 0.1031 20 174 0.279 2.8946418955794850E-01
2R_7206140_SNP A G 0.3777 71 117 0.431 4.1967734838897564E-01
2R_7206193_SNP A C 0.2073 40 153 0.3648 3.5447952335590915E-01
2R_7206232_SNP T A 0.1497 28 159 0.814 8.1070812000719550E-01
2R_7206255_SNP T C 0.369 69 118 0.2984 2.9493431858163710E-01
2R_7206280_SNP C T 0.2742 51 135 0.7553 7.5531994626753984E-01
2R_7206367_SNP G A 0.06533 13 186 0.6863 6.8518800410405012E-01
2R_7206497_DEL A GGT 0.1264 23 159 0.8393 8.4240249742980255E-01
2R_7206503_SNP T C 0.08763 17 177 0.4515 4.4659267921596180E-01
2R_7206507_SNP C G 0.08901 17 174 0.7176 7.2194284738501124E-01
2R_7206533_SNP G T 0.3125 60 132 0.686 6.8382219205917905E-01
2R_7206535_SNP T A 0.4468 84 104 0.4794 4.8634513305842630E-01
2R_7206565_SNP T G 0.3177 61 131 0.6181 6.1518856753670548E-01
2R_7206614_SNP T C 0.375 69 115 0.3982 4.0320800108371269E-01
2R_7206676_SNP A T 0.1604 30 157 0.3645 3.6836834823093922E-01
2R_7206685_SNP G T 0.07653 15 181 0.1801 1.7632106933252856E-01
2R_7206707_SNP G A 0.06633 13 183 0.6422 6.5009816634432172E-01
2R_7206711_SNP C A 0.05556 10 170 0.9722 9.7232295176421957E-01
2R_7206742_SNP A C 0.07107 14 183 0.26 2.5528668415911882E-01
2R_7206834_SNP T G 0.2762 50 131 0.6443 6.4004078532523767E-01
2R_7206958_SNP A G 0.1031 20 174 0.5881 5.9715956226108224E-01
2R_7207004_SNP A G 0.3053 58 132 0.7684 7.6590776568165997E-01
2R_7207023_SNP G A 0.3784 70 115 0.5823 5.9566309993633793E-01
2R_7207211_SNP A C 0.1562 30 162 0.3671 3.5622835823640187E-01
2R_7207254_SNP A G 0.1495 29 165 0.4452 4.3722053258135052E-01
2R_7207284_SNP A T 0.06349 12 177 0.1616 1.7459026079356721E-01
2R_7207285_SNP C A 0.06316 12 178 0.4072 4.1737384200811967E-01
2R_7207287_SNP A C 0.07368 14 176 0.4125 4.2366951360442529E-01
2R_7207300_SNP A T 0.1526 29 161 0.3127 3.0081958710962897E-01
2R_7207320_SNP A T 0.1354 26 166 0.4411 4.3376906384439440E-01
2R_7207424_SNP T C 0.3704 70 119 0.5253 5.3523356404161659E-01
2R_7207435_SNP A G 0.3529 66 121 0.7537 7.6101784944259876E-01
2R_7207456_SNP G A 0.1204 23 168 0.4102 4.0515403618250001E-01
2R_7207570_SNP A G 0.05528 11 188 0.8097 8.1522608594532975E-01
2R_7207596_SNP A T 0.3175 60 129 0.9844 9.8414718438192761E-01
2R_7207604_SNP T C 0.1392 27 167 0.8059 8.0519236585833043E-01
2R_7207708_SNP G C 0.05051 10 188 0.8252 8.3116687816969848E-01
2R_7207726_SNP G A 0.385 72 115 0.8276 8.2406429358911115E-01
2R_7207753_SNP G C 0.3333 63 126 0.5826 5.9207127191308562E-01
2R_7207768_SNP T C 0.3089 59 132 0.7617 7.6824327848251295E-01
2R_7207874_SNP G A 0.2539 49 144 0.7976 8.0227980354629969E-01
2R_7207955_SNP T C 0.2865 55 137 0.4402 4.3161818168314658E-01
2R_7207976_SNP A G 0.4 76 114 0.8205 8.1625262122581654E-01
2R_7207997_SNP G A 0.4895 93 97 0.3868 3.7602168105134071E-01
2R_7208003_SNP C G 0.05128 10 185 0.9742 9.7397074016287599E-01
2R_7208012_SNP C T 0.06091 12 185 0.5956 5.9116009718178697E-01
2R_7208057_SNP G C 0.2947 56 134 0.8362 8.3850998546990230E-01
2R_7208410_SNP C G 0.1071 21 175 0.2649 2.6157941940333229E-01
2R_7208464_SNP T C 0.07576 15 183 0.1675 1.6362092170749454E-01
2R_7208536_SNP A C 0.1231 24 171 0.4234 4.1844130877388319E-01
2R_7208560_SNP A G 0.1289 25 169 0.4115 4.0671850351478456E-01
2R_7208633_SNP T A 0.2088 38 144 0.4759 4.6737544764972760E-01
2R_7208635_DEL A AT 0.2236 36 125 0.7078 7.1382132642584983E-01
2R_7208803_SNP G A 0.3 57 133 0.1993 2.1215210042495514E-01
2R_7208841_SNP A C 0.07487 14 173 0.9454 9.4588896623253593E-01
2R_7208875_SNP A G 0.129 24 162 0.409 4.0334523097759301E-01
2R_7208948_SNP G T 0.3226 60 126 0.3866 3.9423458107472553E-01
2R_7208991_SNP T C 0.3934 72 111 0.3185 3.3322284911790123E-01
2R_7209008_SNP T C 0.3316 62 125 0.4216 4.2845566515084010E-01
2R_7209080_SNP T C 0.3946 73 112 0.6007 6.1161349510380414E-01
2R_7209153_SNP T G 0.125 24 168 0.7213 7.2110663814475395E-01
2R_7209169_SNP T G 0.2461 47 144 0.8011 8.0792625283511188E-01
2R_7209326_SNP T C 0.2526 48 142 0.7684 7.7363744363939713E-01
2R_7209349_SNP T G 0.3656 68 118 0.6199 6.2692472234949914E-01
2R_7209407_DEL T TAT 0.06989 13 173 0.5368 5.2352288286330517E-01
2R_7209411_DEL T TAT 0.3155 59 128 0.7639 7.6768653840232393E-01
2R_7209418_SNP A G 0.4392 83 106 0.8682 8.6594242834901569E-01
2R_7209421_SNP T C 0.1465 29 169 0.4394 4.3493154049181793E-01
2R_7209425_SNP C A 0.3209 60 127 0.818 8.2412828964029550E-01
2R_7209478_SNP C A 0.1865 36 157 0.8305 8.2904180153912677E-01
2R_7209516_SNP C G 0.09896 19 173 0.7742 7.7060961685102847E-01
2R_7209537_SNP G A 0.3212 62 131 0.4861 4.8677126250469704E-01
2R_7209651_SNP A G 0.4813 90 97 0.938 9.3780463542581716E-01
2R_7209820_SNP A T 0.4656 88 101 0.1586 1.7049738649649659E-01
2R_7210040_SNP C T 0.2581 48 138 0.1419 1.4798496427948227E-01
2R_7210131_SNP G A 0.0804 16 183 0.2243 2.2092133023476246E-01
2R_7210273_SNP T C 0.3368 65 128 0.8006 8.0416676030562184E-01
2R_7210359_SNP C T 0.2378 44 141 0.7129 7.2154910355639545E-01
2R_7210455_SNP G A 0.07614 15 182 0.2125 2.0697248352732289E-01
2R_7210485_DEL A ACTTTGCCA 0.08247 16 178 0.4614 4.5696950752313092E-01
2R_7210496_SNP C T 0.3915 74 115 0.6686 6.6726865990885975E-01
2R_7210533_SNP T A 0.07107 14 183 0.996 9.9597404501134590E-01
2R_7210550_SNP C G 0.2552 49 143 0.84 8.4521845248995842E-01
2R_7210578_SNP G A 0.2421 46 144 0.8915 8.9515376172717809E-01
2R_7210603_SNP T C 0.08629 17 180 0.3546 3.6763226245828873E-01
2R_7210635_SNP T G 0.1015 20 177 0.461 4.7303448770554080E-01
2R_7210668_SNP A G 0.1198 23 169 0.2903 2.8058010794792754E-01
2R_7210670_SNP G T 0.1192 23 170 0.2805 2.7121199440795141E-01
2R_7210706_SNP T C 0.3737 71 119 0.991 9.9088999964692615E-01
2R_7210725_SNP A C 0.1134 22 172 0.8667 8.6468817780199780E-01
2R_7210743_DEL C CATCTTAACTT 0.3388 62 121 0.779 7.7768269494998399E-01
2R_7210761_SNP T C 0.3632 69 121 0.8974 8.9802624191369684E-01
2R_7210777_SNP T A 0.2292 44 148 0.7206 7.2965475497241450E-01
2R_7210790_SNP A T 0.07179 14 181 0.2076 2.0280061415701189E-01
2R_7210791_SNP G A 0.07179 14 181 0.2275 2.2234253298433893E-01
2R_7210895_SNP A G 0.08763 17 177 0.3378 3.3109858746754550E-01
2R_7210899_SNP T C 0.08854 17 175 0.2978 2.8941362948738147E-01
2R_7210918_SNP A G 0.2527 47 139 0.3232 3.1058000783822270E-01
2R_7210921_SNP C G 0.3261 60 124 0.09234 8.2487345310261931E-02
2R_7210927_SNP T C 0.2581 48 138 0.2276 2.2052214718777174E-01
2R_7210941_SNP T G 0.1613 30 156 0.7963 7.9337658760605057E-01
2R_7211024_SNP C T 0.1771 34 158 0.7158 7.1290494030888485E-01
2R_7211038_SNP A C 0.1026 20 175 0.4892 4.8369417895706190E-01
2R_7211042_SNP C T 0.09744 19 176 0.4708 4.6422563631959435E-01
2R_7211056_SNP C A 0.08629 17 180 0.1367 1.3330729807559405E-01
2R_7211081_SNP C T 0.4444 84 105 0.1787 1.8614714578562996E-01
2R_7211085_SNP T C 0.4375 84 108 0.2177 2.2721811426556138E-01
2R_7211087_SNP T A 0.4398 84 107 0.2522 2.6687517960974894E-01
2R_7211095_SNP A T 0.4339 82 107 0.3081 3.1801937976615069E-01
2R_7211117_SNP G A 0.09091 18 180 0.1696 1.6549973135910623E-01
2R_7211165_SNP A G 0.3421 65 125 0.2995 2.8893474514611794E-01
2R_7211170_SNP T G 0.1173 23 173 0.2946 3.1188842786795978E-01
2R_7211343_SNP C T 0.4194 78 108 0.2993 3.0767446277346733E-01
2R_7211373_SNP G C 0.08163 16 180 0.6027 6.0069910393153658E-01
2R_7211412_SNP A C 0.1846 36 159 0.8077 8.1401559650681299E-01
2R_7211414_SNP A G 0.2632 50 140 0.6478 6.4154338909087882E-01
2R_7211445_SNP T C 0.2579 49 141 0.6685 6.6257737104091530E-01
2R_7211481_SNP G T 0.3073 59 133 0.6017 5.9603388182756756E-01
2R_7211484_SNP T A 0.3144 61 133 0.7012 6.9747757784664444E-01
2R_7211505_DEL C CTTTAGATT 0.3032 57 131 0.7941 7.9024390171350944E-01
2R_7211521_SNP G T 0.291 55 134 0.9254 9.2405344035982895E-01
2R_7211539_SNP A T 0.291 55 134 0.8976 8.9575457992391727E-01
2R_7211546_SNP A G 0.4615 90 105 0.4594 4.6904697185039124E-01
2R_7211555_SNP T G 0.4479 86 106 0.336 3.3193272939465157E-01
2R_7211619_SNP A C 0.2751 52 137 0.07118 7.4130355444627941E-02
2R_7211632_SNP C T 0.4742 92 102 0.1141 1.0669893451262469E-01
2R_7211633_SNP T C 0.3037 58 133 0.6423 6.3818000229664273E-01
2R_7211635_SNP A C 0.1503 29 164 0.2908 3.0776590839221507E-01
2R_7211650_SNP T C 0.2974 58 137 0.05002 5.5294330742091988E-02
2R_7211666_SNP T C 0.2632 50 140 0.03938 4.5333796158780117E-02
2R_7211674_SNP A G 0.2775 53 138 0.04229 4.8495205276112389E-02
2R_7211679_SNP G C 0.1443 28 166 0.3229 3.1428841214291003E-01
2R_7211752_SNP A G 0.377 72 119 0.5707 5.6772279034564344E-01
2R_7211964_INS C CTAAATCGACCACA 0.1852 35 154 0.3246 3.2363104876856441E-01
2R_7212030_SNP T C 0.1088 21 172 0.627 6.2292250437425833E-01
2R_7212031_SNP C G 0.4712 90 101 0.785 7.8379827079688824E-01
2R_7212067_SNP T C 0.06566 13 185 0.2134 2.0894167821051257E-01
2R_7212077_SNP A G 0.3245 61 127 0.9252 9.2390572674755334E-01
2R_7212097_SNP G A 0.4062 78 114 0.8112 8.1461230232205162E-01
2R_7212100_SNP T C 0.4031 77 114 0.6621 6.6729941672345250E-01
2R_7212379_SNP T G 0.1237 24 170 0.3904 3.8540861867422205E-01
2R_7212421_SNP C T 0.07179 14 181 0.7521 7.5181332866932116E-01
2R_7212463_SNP C A 0.1735 34 162 0.369 3.6504962888781944E-01
2R_7212526_INS TATG T 0.2434 46 143 0.6255 6.2220944508892817E-01
2R_7212768_SNP T C 0.3021 58 134 0.8366 8.3622179595237867E-01
2R_7212786_SNP A T 0.1902 35 149 0.4665 4.6158334538691359E-01
2R_7212808_SNP A T 0.198 39 158 0.7446 7.4679693481802789E-01
2R_7213265_SNP T G 0.2787 51 132 0.225 2.3399348343222970E-01
2R_7213303_SNP A C 0.4628 87 101 0.3037 3.1197843364345268E-01
2R_7213350_SNP A G 0.4339 82 107 0.006711 9.4425156281537255E-03
2R_7213371_SNP T C 0.4011 75 112 0.0658 8.0820197568689425E-02
2R_7213425_SNP A G 0.4783 88 96 0.0632 7.3924445598889318E-02
2R_7213429_SNP T C 0.0625 12 180 0.08361 7.8085916749691911E-02
2R_7213494_SNP G T 0.2565 49 142 0.09887 9.6633443092777660E-02
2R_7213709_SNP G A 0.466 89 102 0.5814 5.9138625622682217E-01
2R_7213735_SNP A G 0.3351 63 125 0.3582 3.6851885734938150E-01
2R_7213747_SNP G A 0.1392 27 167 0.1422 1.3604815358391498E-01
2R_7213751_SNP G C 0.1333 26 169 0.2232 2.1505569122927626E-01
2R_7213753_SNP A G 0.1237 24 170 0.3281 3.1847995870999202E-01
2R_7213950_SNP T G 0.08163 16 180 0.3539 3.4863478001148018E-01
2R_7213962_SNP G A 0.05051 10 188 0.0469 4.4728393838059106E-02
2R_7213964_SNP A C 0.05076 10 187 0.04748 4.4741898024786030E-02
2R_7214009_SNP T C 0.07895 15 175 0.8859 8.8255491681534814E-01
2R_7214049_SNP A T 0.1693 32 157 0.3517 3.5373834644552649E-01
2R_7214284_SNP G C 0.1015 20 177 0.3294 3.2556883367978107E-01
2R_7214337_SNP A C 0.08586 17 181 0.6242 6.2080056791396576E-01
2R_7214386_SNP A G 0.1728 33 158 0.8164 8.2060200053333854E-01
2R_7214415_SNP T G 0.2789 53 137 0.8469 8.4306694369967761E-01
2R_7214551_SNP G A 0.1518 29 162 0.7176 7.1522887810335578E-01
2R_7214563_SNP A T 0.1168 23 174 0.9723 9.7195012955507354E-01
2R_7214648_SNP A T 0.3838 71 114 0.1797 1.9025818306717368E-01
2R_7214656_SNP C T 0.3934 72 111 0.2003 2.0883061721633900E-01
2R_7214678_SNP T G 0.2611 47 133 0.5761 5.8424561119140450E-01
2R_7214752_SNP G T 0.3 54 126 0.4882 4.9020352995127647E-01
2R_7214768_SNP T G 0.3564 67 121 0.6183 6.1211549150539324E-01
2R_7214807_SNP T C 0.05076 10 187 0.3772 3.8924833638350875E-01
2R_7214830_SNP G A 0.2199 42 149 0.494 4.8963274283744596E-01
2R_7214834_SNP A G 0.08854 17 175 0.9012 9.0183312346618638E-01
2R_7214848_SNP T C 0.2176 42 151 0.6312 6.2678007232768107E-01
2R_7214851_SNP G A 0.467 85 97 0.543 5.5113745909197442E-01
2R_7214897_SNP C T 0.3492 66 123 0.3198 3.3129903655418524E-01
2R_7214914_SNP G A 0.199 38 153 0.9128 9.1148045889114671E-01
2R_7214938_SNP T C 0.1947 37 153 0.7935 7.9097866742023060E-01
2R_7214954_SNP G C 0.1458 28 164 0.5054 5.0765036122011653E-01
2R_7214968_SNP G A 0.4778 86 94 0.8566 8.6179176575574712E-01
2R_7214998_SNP T A 0.1323 25 164 0.1419 1.4835982222030686E-01
2R_7214999_SNP G T 0.1414 27 164 0.545 5.4590440763144343E-01
2R_7215008_SNP T G 0.4863 89 94 0.9118 9.1448958376118550E-01
2R_7215053_SNP G C 0.05076 10 187 0.6831 6.7966969525748566E-01
2R_7215081_SNP T C 0.07107 14 183 0.3103 3.0355325645580578E-01
2R_7215382_SNP C A 0.08586 17 181 0.3169 3.1320784563787818E-01
2R_7215439_SNP T C 0.09424 18 173 0.2201 2.1178810510067247E-01
2R_7215637_SNP A C 0.07216 14 180 0.3767 3.7117751394197607E-01
2R_7215682_SNP T A 0.1813 35 158 0.8337 8.3694308984253030E-01
2R_7215869_INS TT T 0.1852 35 154 0.8957 8.9282514886055697E-01
2R_7216170_SNP A G 0.07692 15 180 0.2041 1.9821505872899703E-01
2R_7216174_SNP T C 0.08586 17 181 0.225 2.2040188928289794E-01
2R_7216517_SNP A C 0.102 20 176 0.2245 2.1825161152713668E-01
2R_7216711_SNP G C 0.1179 23 172 0.01918 1.7313264775424556E-02
2R_7216853_SNP C T 0.1915 36 152 0.7915 7.8603125625438963E-01
2R_7216856_SNP C A 0.2053 39 151 0.7686 7.6557163627897573E-01
2R_7217043_SNP T A 0.2947 56 134 0.09605 1.0256499006263253E-01
2R_7217072_SNP C T 0.2698 51 138 0.1023 1.1525477584979837E-01
2R_7217081_SNP G T 0.09694 19 177 0.6438 6.3947616983187205E-01
2R_7217107_SNP C T 0.05051 10 188 0.7493 7.4671377565125785E-01
2R_7217136_SNP T C 0.101 20 178 0.4456 4.4066745427341136E-01
2R_7217150_SNP T G 0.3802 73 119 0.218 2.0807321120779898E-01
2R_7217192_SNP T C 0.08718 17 178 0.2822 2.7624526785539960E-01
2R_7217194_SNP T G 0.08718 17 178 0.2192 2.1196012484831539E-01
2R_7217215_SNP T A 0.1927 37 155 0.2347 2.4356164730089869E-01
2R_7217278_SNP T G 0.2251 43 148 0.9709 9.7184153222022140E-01
2R_7217352_SNP C A 0.4041 78 115 0.413 4.2357467459414067E-01
2R_7217415_SNP T C 0.1077 21 174 0.2437 2.3651538261031058E-01
2R_7217552_SNP A G 0.4468 84 104 0.9945 9.9460520668842023E-01
2R_7217716_DEL G GTG 0.3652 65 113 0.7723 7.6615896800578120E-01
2R_7217728_SNP A G 0.3065 57 129 0.9577 9.5723552152072910E-01
2R_7217754_SNP A C 0.08718 17 178 0.3384 3.3260434375631531E-01
2R_7217787_SNP A T 0.08205 16 179 0.2887 2.8253064451269971E-01
2R_7217798_SNP A C 0.0829 16 177 0.9082 9.0700906417545712E-01
2R_7217832_SNP T C 0.2947 56 134 0.4926 4.8235249437878314E-01
2R_7217862_SNP A G 0.3292 53 108 0.179 1.6089657798120494E-01
2R_7217863_SNP T G 0.2656 51 141 0.172 1.8882918312743624E-01
2R_7218082_DEL CCC C 0.489 89 93 0.9862 9.8578886806670174E-01
2R_7218120_SNP G A 0.3723 70 118 0.4589 4.6710074345681662E-01
2R_7218143_SNP C T 0.1176 22 165 0.07681 7.0167038040372345E-02
2R_7218466_SNP C T 0.1959 38 156 0.929 9.2794737454907905E-01
2R_7218512_INS ACTCGACTCGAT C 0.08673 17 179 0.3053 3.0156316949537854E-01
2R_7218516_SNP C T 0.1276 25 171 0.6347 6.3046404702070591E-01
2R_7218576_SNP A C 0.3439 65 124 0.1507 1.5606763020812009E-01
2R_7218778_SNP G C 0.3263 62 128 0.1428 1.5276615626127066E-01
2R_7218793_SNP T C 0.3438 66 126 0.1671 1.7386014107004333E-01
2R_7219071_SNP A C 0.3138 59 129 0.4885 4.9591710735030337E-01
2R_7219116_SNP A G 0.4973 92 93 0.184 1.9507963004987849E-01
2R_7219269_SNP G A 0.1218 24 173 0.4557 4.5076228354759418E-01
2R_7219305_SNP C T 0.2723 52 139 0.7522 7.5751897817571634E-01
2R_7219368_SNP C A 0.2646 50 139 0.9814 9.8101833751169110E-01
2R_7219389_SNP A T 0.1122 22 174 0.5566 5.5152042236878351E-01
2R_7219397_SNP C T 0.1162 23 175 0.6541 6.5088832554243681E-01
2R_7219407_SNP T C 0.1026 20 175 0.6376 6.3203205390755335E-01
2R_7219487_SNP G T 0.1282 25 170 0.7941 7.9079608717387662E-01
2R_7219514_SNP T C 0.09596 19 179 0.2674 2.6304360448037223E-01
2R_7219523_SNP A G 0.1333 26 169 0.7154 7.1096041962401535E-01
2R_7219673_SNP A G 0.3177 61 131 0.5058 5.0263847582169252E-01
2R_7219697_SNP A C 0.05699 11 182 0.8945 8.9358133553271291E-01
2R_7219709_SNP G A 0.1451 28 165 0.2934 3.0155741088745358E-01
2R_7219736_SNP G A 0.3557 69 125 0.8127 8.1648115040571168E-01
2R_7219742_SNP C A 0.08629 17 180 0.6956 6.9163377537185833E-01
2R_7219832_SNP T G 0.3369 63 124 0.615 6.3353438866435674E-01
2R_7219915_SNP A G 0.09091 18 180 0.237 2.3275712282030026E-01
2R_7219949_SNP T C 0.1856 36 158 0.5013 4.9376204781063715E-01
2R_7220006_SNP T C 0.09694 19 177 0.6186 6.1290656148309086E-01
2R_7220030_SNP C T 0.4891 90 94 0.6041 5.9121226845492370E-01
2R_7220153_SNP T C 0.05181 10 183 0.7086 7.0425370258778874E-01
2R_7220197_SNP A C 0.3613 69 122 0.887 8.8428134049373641E-01
2R_7220200_SNP T A 0.05699 11 182 0.6117 6.0617921816118980E-01
2R_7220202_SNP T C 0.2698 51 138 0.1371 1.4735029141100375E-01
2R_7220207_SNP C G 0.0567 11 183 0.8675 8.6568124152180015E-01
2R_7220214_DEL A AA 0.266 50 138 0.2774 2.9603184670818961E-01
2R_7220218_SNP A T 0.2081 41 156 0.9152 9.1419818731973623E-01
2R_7220219_SNP A C 0.2081 41 156 0.9269 9.2603048734691540E-01
2R_7220227_SNP A G 0.2775 53 138 0.1611 1.7402193767043250E-01
2R_7220230_SNP T A 0.3387 63 123 0.1823 1.9742197467242106E-01
2R_7220239_INS TAGTTAAAACCTTAAATAAATTAAATGAAAAT T 0.2789 53 137 0.1677 1.7994451495808839E-01
2R_7220286_SNP A C 0.2295 42 141 0.1362 1.4160551377739117E-01
2R_7220287_SNP C T 0.06283 12 179 0.7779 7.7359485163977826E-01
2R_7220368_SNP G C 0.05155 10 184 0.8897 8.8868262119245911E-01
2R_7220413_SNP A G 0.3351 62 123 0.2978 3.1339445487427797E-01
2R_7220416_SNP C T 0.3333 62 124 0.3988 4.0758996964879635E-01
2R_7220431_SNP T C 0.3457 65 123 0.3989 4.0948730351613671E-01
2R_7220481_SNP A G 0.05208 10 182 0.8989 8.9701020344128202E-01
2R_7220491_SNP C T 0.4362 82 106 0.2463 2.6680354600079192E-01
2R_7220527_SNP T A 0.4255 80 108 0.487 4.9403281842496150E-01
2R_7220533_SNP T C 0.3333 62 124 0.5429 5.5123614393406983E-01
2R_7220560_SNP A G 0.3261 60 124 0.4046 4.1897431752647374E-01
2R_7220644_SNP G A 0.07179 14 181 0.7045 7.0102674608845050E-01
2R_7220702_SNP A G 0.05729 11 181 0.9466 9.4658089303001081E-01
2R_7220707_SNP A G 0.05641 11 184 0.4795 4.7433426176527316E-01
2R_7220719_SNP G A 0.2834 53 134 0.3922 3.9783961809069779E-01
2R_7220722_SNP G A 0.4586 83 98 0.4132 4.0308483537505602E-01
2R_7220740_SNP C T 0.4457 82 102 0.6961 6.9260988896094200E-01
2R_7220746_SNP G A 0.2216 41 144 0.789 7.9439011344487054E-01
2R_7220794_SNP T C 0.4324 80 105 0.7786 7.7754401680926699E-01
2R_7220854_SNP T C 0.4492 84 103 0.3791 3.6722908852493663E-01
2R_7220902_SNP G A 0.1015 20 177 0.1793 1.7475254746671742E-01
2R_7220923_SNP A G 0.07254 14 179 0.03535 3.2123959892917497E-02
2R_7220969_SNP T G 0.08163 16 180 0.09259 8.8129283043260398E-02
2R_7221016_SNP A C 0.08673 17 179 0.07672 7.2670037545881402E-02
2R_7221073_SNP T C 0.09645 19 178 0.1942 1.9031493680240097E-01
2R_7221118_SNP T C 0.3041 59 135 0.3065 3.0249306248878949E-01
2R_7221133_SNP A C 0.08205 16 179 0.8544 8.5185286128622317E-01
2R_7221211_SNP C T 0.2698 51 138 0.7412 7.4805557698831338E-01
2R_7221214_SNP A C 0.246 46 141 0.8907 8.9292023417862942E-01
2R_7221232_SNP A G 0.3386 64 125 0.1613 1.5545717327297692E-01
2R_7221256_SNP A T 0.09184 18 178 0.1148 1.0972191952085619E-01
2R_7221289_SNP T G 0.2304 44 147 0.3781 3.9228529398244372E-01
2R_7221292_SNP T C 0.2727 51 136 0.9579 9.5884763891151692E-01
2R_7221334_SNP G C 0.151 29 163 0.9122 9.1006590909476570E-01
2R_7221403_SNP T C 0.2688 50 136 0.9219 9.2392238698448814E-01
2R_7221462_SNP A G 0.08629 17 180 0.1688 1.6454557860287244E-01
2R_7221478_SNP T C 0.07179 14 181 0.5061 4.9969732535031020E-01
2R_7221511_SNP G A 0.2857 54 135 0.8575 8.5974836538401433E-01
2R_7221526_SNP A G 0.09184 18 178 0.65 6.4503147935871652E-01
2R_7221529_SNP A G 0.09184 18 178 0.622 6.1665132636096831E-01
2R_7221550_SNP G T 0.3636 68 119 0.282 2.7819180163438195E-01
2R_7221628_SNP A G 0.07614 15 182 0.1416 1.3792646179088708E-01
2R_7221664_SNP A C 0.2826 52 132 0.09941 9.4980737242749691E-02
2R_7221673_SNP C T 0.1878 37 160 0.7633 7.6086059677013740E-01
2R_7221691_SNP T C 0.05699 11 182 0.08546 8.0608451936176703E-02
2R_7221721_SNP C T 0.2556 46 134 0.2914 2.9796881172544165E-01
2R_7221769_SNP G A 0.3245 61 127 0.5246 5.2115531555447903E-01
2R_7221773_SNP A C 0.0804 16 183 0.8302 8.2884039911376428E-01
2R_7221796_SNP T C 0.1658 32 161 0.2929 2.9415948325774721E-01
2R_7221808_SNP A G 0.328 61 125 0.515 5.0953459832583592E-01
2R_7221859_SNP A G 0.085 17 183 0.9311 9.3065841703189844E-01
2R_7221871_SNP T C 0.3118 58 128 0.8257 8.2538288443260643E-01
2R_7221889_SNP C T 0.07143 14 182 0.9225 9.2191519047738846E-01
2R_7221895_SNP C G 0.1882 35 151 0.7444 7.4470512281840362E-01
2R_7221907_SNP C T 0.2032 38 149 0.4041 4.0373700306489491E-01
2R_7221952_SNP T C 0.2205 43 152 0.9698 9.7105302172299957E-01
2R_7221986_SNP T C 0.2188 42 150 0.4816 5.0275401365964689E-01
2R_7221997_SNP C G 0.08763 17 177 0.2694 2.6265991319799953E-01
2R_7222021_SNP C T 0.381 72 117 0.7089 7.0782002021684454E-01
2R_7222045_SNP A T 0.085 17 183 0.9311 9.3065841703189844E-01
2R_7222069_SNP G A 0.3211 61 129 0.4888 4.9164850288735396E-01
2R_7222108_SNP A G 0.1804 35 159 0.8522 8.5752140605431726E-01
2R_7222159_SNP A C 0.1117 21 167 0.3067 2.9286458699463247E-01
2R_7222183_SNP T A 0.4746 84 93 0.905 9.0301747395313536E-01
2R_7222276_SNP A G 0.1295 25 168 0.836 8.3562061928127851E-01
2R_7222288_SNP A G 0.4892 91 95 0.9903 9.9062107101610253E-01
2R_7222293_SNP A G 0.07692 15 180 0.1901 1.8384093086070730E-01
2R_7222297_SNP C T 0.2554 47 137 0.6258 6.2287091069817468E-01
2R_7222318_SNP G C 0.356 68 123 0.9709 9.7211302959243062E-01
2R_7222333_SNP C T 0.2895 55 135 0.4506 4.6376458592472491E-01
2R_7222351_SNP T C 0.2827 54 137 0.4416 4.5444269464504183E-01
2R_7222498_SNP T C 0.4865 90 95 0.3232 3.4252147695653601E-01
2R_7222515_SNP G A 0.2581 48 138 0.8218 8.2559578857622584E-01
2R_7222535_SNP C G 0.4737 90 100 0.7323 7.4110430222957380E-01
2R_7222606_SNP G A 0.2421 46 144 0.5397 5.3836205833298367E-01
2R_7222651_SNP T C 0.06122 12 184 0.9156 9.1843518168798666E-01
2R_7222663_SNP A T 0.2772 51 133 0.1779 1.8705572864348696E-01
2R_7222708_SNP T G 0.3191 60 128 0.4621 4.6208920076232363E-01
2R_7222717_SNP C T 0.4409 82 104 0.9999 9.9992042814731330E-01
2R_7222738_SNP T C 0.1608 32 167 0.7637 7.6206818461800185E-01
2R_7222741_SNP G C 0.455 86 103 0.756 7.6025386881784240E-01
2R_7222783_SNP A G 0.1026 20 175 0.1471 1.4013939799697572E-01
2R_7222884_SNP A C 0.4068 72 105 0.5395 5.4830083583025391E-01
2R_7223300_SNP G A 0.07692 15 180 0.3352 3.5828338431103557E-01
2R_7223452_SNP T C 0.2539 49 144 0.9178 9.1681639041376284E-01
2R_7223499_INS GCATAGCCGAA G 0.08122 16 181 0.3338 3.3277939412540336E-01
2R_7223537_MNP TAT ATG 0.2063 39 150 0.398 4.1027184050520482E-01
2R_7223568_SNP G A 0.4022 74 110 0.3005 2.8816738800770902E-01
2R_7223596_SNP G A 0.05051 10 188 0.1555 1.5109000051875909E-01
2R_7223621_SNP T A 0.05025 10 189 0.1554 1.5196025453357387E-01
2R_7223632_INS TT T 0.05405 10 175 0.3156 3.3234939161810795E-01
2R_7223759_SNP T C 0.4731 88 98 0.8988 9.0141027719169509E-01
2R_7223923_SNP T C 0.2312 43 143 0.1825 1.7683202538952147E-01
2R_7223951_SNP C A 0.3184 57 122 0.2145 2.3209413188568728E-01
2R_7223972_DEL A AGCCT 0.2054 38 147 0.2524 2.6097138899634831E-01
2R_7223984_SNP T G 0.2031 39 153 0.288 2.8371274399406299E-01
2R_7223987_SNP G A 0.1624 32 165 0.2249 2.1953492264994290E-01
2R_7223995_SNP G A 0.1347 26 167 0.27 2.6328429763527228E-01
2R_7224069_SNP A G 0.1117 22 175 0.09855 9.4857399933059972E-02
2R_7224071_SNP A T 0.1117 22 175 0.09784 9.3971441564743019E-02
2R_7224140_DEL C CACCACTCATGGATCGAGCAGAAACGTAATC 0.09184 18 178 0.8336 8.3143121240222284E-01
2R_7224143_SNP T C 0.1287 22 149 0.1427 1.2304624193300284E-01
2R_7224165_SNP C G 0.1329 23 150 0.08289 6.9409177466776106E-02
2R_7224349_SNP C G 0.1333 26 169 0.3349 3.3037755216056441E-01
2R_7224520_SNP A G 0.08629 17 180 0.7735 7.7072651928431690E-01
2R_7224532_SNP G A 0.06736 13 180 0.07527 7.1253511687963650E-02
2R_7224541_SNP T C 0.06091 12 185 0.1162 1.1129599354527997E-01
2R_7224553_SNP T C 0.08122 16 181 0.6818 6.7846518354514396E-01
2R_7224556_SNP A C 0.4813 90 97 0.9976 9.9751649647874874E-01
2R_7224790_SNP G A 0.4208 77 106 0.9495 9.5012790511093337E-01
2R_7224919_SNP T C 0.3316 63 127 0.2229 2.2463438248784129E-01
2R_7224934_SNP T C 0.095 19 181 0.9122 9.1165671962621286E-01
2R_7224943_SNP A C 0.0603 12 187 0.277 2.7288049939065495E-01
2R_7225024_SNP A G 0.2902 56 137 0.8626 8.6257217375683848E-01
2R_7225045_SNP T C 0.3194 61 130 0.7401 7.3911577288170971E-01
2R_7225135_SNP G A 0.4402 81 103 0.6191 6.2315749923379204E-01
2R_7225265_SNP C T 0.1179 23 172 0.8092 8.0628713209613057E-01
2R_7225345_SNP T C 0.2526 48 142 0.6255 6.3501397261769543E-01
2R_7225348_SNP T A 0.3105 59 131 0.3575 3.7012712677620674E-01
2R_7225370_SNP A G 0.2435 47 146 0.6762 6.8823288890276668E-01
2R_7225405_SNP A G 0.1399 27 166 0.1651 1.9093940567102985E-01
2R_7225632_SNP C G 0.08205 16 179 0.9682 9.6770971336589495E-01
2R_7225719_SNP A C 0.05051 10 188 0.3369 3.3502809246693177E-01
2R_7225720_SNP T C 0.05051 10 188 0.3296 3.3037563614056953E-01
2R_7225737_SNP A C 0.4789 91 99 0.3641 3.7540706839170424E-01
2R_7225764_SNP G C 0.1895 36 154 0.8165 8.1264646114535410E-01
2R_7225771_SNP G C 0.06091 12 185 0.2221 2.1957293222284102E-01
2R_7225779_SNP T G 0.2541 47 138 0.3062 3.3100570305080390E-01
2R_7226030_SNP C T 0.1979 38 154 0.6591 6.5442351763045181E-01
2R_7226040_SNP T C 0.1399 27 166 0.05265 5.0301476448892907E-02
2R_7226069_SNP T C 0.1895 36 154 0.07927 8.9394897050680822E-02
2R_7226115_SNP C T 0.3871 72 114 0.4806 4.7206363727051914E-01
2R_7226130_SNP G A 0.1429 27 162 0.7405 7.3456135937782963E-01
2R_7226139_SNP G T 0.1316 25 165 0.8565 8.5223379733966065E-01
2R_7226142_SNP T A 0.1361 26 165 0.8243 8.1956969503420629E-01
2R_7226166_SNP A C 0.2073 40 153 0.2883 2.8595427220733438E-01
2R_7226169_SNP T C 0.05528 11 188 0.9902 9.9009320730810624E-01
2R_7226393_SNP A C 0.2053 39 151 0.8932 8.9246023719156420E-01
2R_7226431_SNP T C 0.2746 53 140 0.9453 9.4428406643510387E-01
2R_7226484_SNP T G 0.2 36 144 0.3374 3.2857158485578630E-01
2R_7226486_SNP C T 0.2652 48 133 0.4443 4.3352259593756537E-01
2R_7226589_DEL T TG 0.3022 55 127 0.7646 7.5760110704428218E-01
2R_7226620_SNP C A 0.05584 11 186 0.7369 7.3418784465902931E-01
2R_7226624_SNP C T 0.3723 70 118 0.8331 8.3255743111747982E-01
2R_7226690_SNP T C 0.3175 60 129 0.6184 6.1697741579052223E-01
2R_7226735_SNP C A 0.3351 64 127 0.9554 9.5537068164004335E-01
2R_7226786_SNP T G 0.2812 54 138 0.6187 6.1917005757222410E-01
2R_7226876_SNP C T 0.1568 29 156 0.5648 5.7051825864489913E-01
2R_7226969_SNP G A 0.484 91 97 0.6483 6.5780382682431893E-01
2R_7226990_SNP G A 0.4947 94 96 0.8371 8.4310309177836773E-01
2R_7227122_SNP G T 0.1523 30 167 0.4915 4.8575045564289354E-01
2R_7227140_SNP T C 0.1015 20 177 0.6893 6.8661484620614366E-01
2R_7227173_SNP T C 0.08205 16 179 0.7059 7.3417239833680747E-01
2R_7227299_SNP A C 0.3825 70 113 0.1192 1.0830574584165786E-01
2R_7227302_SNP A G 0.08205 16 179 0.2307 2.2427110918837678E-01
2R_7227398_SNP C G 0.3651 69 120 0.1673 1.7397949575532090E-01
2R_7227674_SNP T G 0.4365 79 102 0.08013 7.4627475677164046E-02
2R_7227783_SNP C A 0.2042 39 152 0.05462 5.2525015320515039E-02
2R_7227787_SNP G A 0.3439 65 124 0.9852 9.8498236116423876E-01
2R_7227797_SNP A T 0.3492 66 123 0.9836 9.8354712592778493E-01
2R_7227801_SNP C A 0.3492 66 123 0.9362 9.3478992321376531E-01
2R_7227816_SNP C A 0.3474 66 124 0.9728 9.7224933591613150E-01
2R_7227861_SNP G T 0.3352 60 119 0.8776 8.7619829436957120E-01
2R_7227862_DEL T TT 0.3523 62 114 0.6838 6.8192216836404729E-01
2R_7227938_SNP C T 0.4032 75 111 0.1154 1.0426525919673035E-01
2R_7228039_SNP T C 0.4153 76 107 0.1213 1.1570255841308152E-01
2R_7228042_SNP G T 0.1031 20 174 0.1545 1.5097400204933753E-01
2R_7228322_SNP A G 0.246 46 141 0.9898 9.8981869395610067E-01
2R_7228326_SNP G A 0.2447 46 142 0.9649 9.6493441408653757E-01
2R_7228332_SNP A G 0.06186 12 182 0.08397 8.2953966981054172E-02
2R_7228345_SNP T C 0.164 31 158 0.15 1.4727508578506165E-01
2R_7228377_SNP C T 0.262 49 138 0.7887 7.8857292083645258E-01
2R_7228386_SNP G A 0.2553 48 140 0.6366 6.3221392594167281E-01
2R_7228389_SNP A G 0.254 48 141 0.6526 6.4895144415750894E-01
2R_7228394_SNP C T 0.2473 46 140 0.7101 7.0980425590466423E-01
2R_7228527_SNP A G 0.06186 12 182 0.07304 7.1964572533241788E-02
2R_7228532_SNP T C 0.09694 19 177 0.7974 7.9495208677333884E-01
2R_7228620_SNP T A 0.07692 15 180 0.07756 7.6040768349506099E-02
2R_7228761_SNP A G 0.2199 42 149 0.5314 5.2605293324259783E-01
2R_7228812_SNP C G 0.1071 21 175 0.1667 1.6251816006347342E-01
2R_7228859_SNP A G 0.3542 68 124 0.5912 6.0296184855903201E-01
2R_7228884_SNP C G 0.0804 16 183 0.5019 5.0030560079637321E-01
2R_7228907_SNP C T 0.4545 85 102 0.8472 8.5111012521644125E-01
2R_7228912_SNP G A 0.06091 12 185 0.5013 4.9793133649824584E-01
2R_7228955_SNP A G 0.07179 14 181 0.3369 3.3422975417231582E-01
2R_7228957_SNP T A 0.06736 13 180 0.5205 5.1622434369572789E-01
2R_7229408_SNP G A 0.3089 59 132 0.9695 9.7057188279919770E-01
2R_7229744_SNP A T 0.3696 68 116 0.7632 7.6947676302117785E-01
2R_7229789_SNP T A 0.2597 47 134 0.1759 1.8836105635066092E-01
2R_7229831_SNP G A 0.3968 75 114 0.3842 3.8076737096366042E-01
2R_7229840_SNP G A 0.3925 73 113 0.2989 2.9216908888218440E-01
2R_7229854_SNP G T 0.3838 71 114 0.3012 2.9577370347331422E-01
2R_7229918_SNP G A 0.1969 38 155 0.771 7.6883446453694304E-01
2R_7229924_SNP G T 0.1979 38 154 0.8103 8.0912176710028971E-01
2R_7230071_SNP A G 0.4973 91 92 0.9256 9.2405318004112957E-01
2R_7230140_SNP C G 0.4974 94 95 0.6728 6.6600954737772522E-01
2R_7230206_SNP T A 0.2139 40 147 0.3945 3.8359844278471467E-01
2R_7230400_SNP G A 0.1472 29 168 0.635 6.3089531213976202E-01
2R_7230413_SNP T C 0.1385 27 168 0.352 3.4628958550024935E-01
2R_7230495_SNP T A 0.4043 76 112 0.3711 3.7978386941986386E-01
2R_7230567_SNP G A 0.4044 74 109 0.7794 7.8270666686152424E-01
2R_7230669_SNP T A 0.4432 82 103 0.8172 8.2009126531972765E-01
2R_7230684_SNP T C 0.4505 82 100 0.9667 9.6709027093839117E-01
2R_7230721_INS AA A 0.4734 80 89 0.2543 2.5113154279727778E-01
2R_7230750_SNP A T 0.4804 86 93 0.4055 4.0573763404234964E-01
2R_7230762_SNP T C 0.4863 89 94 0.4363 4.4046379661417145E-01
2R_7230769_SNP C T 0.486 87 92 0.437 4.3657182551096241E-01
2R_7230793_SNP G A 0.1744 34 161 0.9304 9.3025723756266765E-01
2R_7230798_SNP C T 0.4973 92 93 0.4771 4.8131093007439063E-01
2R_7230836_SNP C A 0.1368 26 164 0.2147 2.1209643012140267E-01
2R_7231300_SNP T C 0.4086 76 110 0.8805 8.8263393694197378E-01
2R_7231617_SNP A G 0.3048 57 130 0.08717 9.2714255858903916E-02
2R_7231635_SNP A T 0.3011 56 130 0.09034 9.5118255042193289E-02
2R_7231637_SNP C T 0.3048 57 130 0.08717 9.2714255858903916E-02
2R_7231639_SNP T A 0.2973 55 130 0.09484 1.0028506690173922E-01
2R_7231649_SNP C G 0.3081 57 128 0.09491 9.9267894178474703E-02
2R_7231661_DEL A GG 0.1765 33 154 0.9407 9.4250347151299885E-01
2R_7231664_INS TAAC T 0.1809 34 154 0.6738 6.7993251736976967E-01
2R_7231804_SNP C T 0.5 90 90 0.5878 5.8902038237469534E-01
2R_7232361_SNP G T 0.3452 58 110 0.527 5.1477167362913900E-01
2R_7232374_SNP A G 0.09626 18 169 0.4127 4.0418715881707368E-01
2R_7232382_SNP G A 0.3256 56 116 0.5005 4.9513167962384330E-01
2R_7232571_SNP T G 0.341 59 114 0.5659 5.6096639937187631E-01
2R_7232586_SNP A G 0.3333 58 116 0.4371 4.3442034395382745E-01
2R_7232652_SNP G C 0.1784 33 152 0.8048 8.0290041361587783E-01
2R_7232688_SNP A G 0.2757 51 134 0.9467 9.4735801556336985E-01
2R_7232689_SNP T A 0.2742 51 135 0.6884 6.7997961826656284E-01
2R_7233139_SNP C G 0.08421 16 174 0.4111 4.0659891715150120E-01
2R_7233157_SNP G A 0.1531 30 166 0.5217 5.2302484483120404E-01
2R_7233163_SNP T G 0.1443 28 166 0.6623 6.6238820234474405E-01
2R_7233394_SNP G T 0.2332 45 148 0.5708 5.6350662972625254E-01
2R_7233457_SNP A G 0.2461 47 144 0.6454 6.3827955588684626E-01
2R_7233537_SNP T C 0.05556 11 187 0.5769 5.7317815290826979E-01
2R_7233730_SNP C T 0.4866 91 96 0.3955 3.9186940353380584E-01
2R_7233797_SNP C G 0.4778 86 94 0.3616 3.5640789349041080E-01
2R_7233800_SNP G T 0.06667 13 182 0.6049 6.1294614993927721E-01
2R_7234312_SNP G C 0.4457 78 97 0.826 8.1771626600607394E-01
2R_7243667_SNP C G 0.4121 75 107 0.8255 8.2100786967150885E-01
2R_7243847_SNP T C 0.246 46 141 0.9943 9.9418304659882706E-01
2R_7243988_SNP C T 0.06701 13 181 0.5743 5.6703823657751529E-01
2R_7244005_SNP G T 0.2713 51 137 0.8851 8.8266543399980280E-01
2R_7244013_SNP C T 0.2775 53 138 0.7945 7.9113394960886874E-01
2R_7244028_SNP C T 0.2461 47 144 0.8022 7.9901500412276771E-01
2R_7244088_SNP T G 0.1053 20 170 0.8114 8.0985785244162733E-01
2R_7244104_SNP T A 0.3717 71 120 0.9612 9.6058671783419214E-01
2R_7244133_SNP C T 0.3731 72 121 0.9138 9.1249044028894433E-01
2R_7244252_SNP T C 0.2865 55 137 0.8519 8.5092481446303037E-01
2R_7244358_SNP C T 0.2842 54 136 0.7811 7.7752539293662326E-01
2R_7244367_SNP A C 0.2957 55 131 0.7299 7.3562321452205792E-01
2R_7244442_SNP G A 0.2113 41 153 0.5169 5.2721554185762143E-01
2R_7244529_SNP A T 0.05729 11 181 0.7958 7.9281587327851377E-01
2R_7244595_SNP T G 0.134 26 168 0.535 5.4404167211548082E-01
2R_7244634_SNP C G 0.4792 92 100 0.9407 9.4167879267714183E-01
2R_7244746_SNP T C 0.2812 54 138 0.5844 5.9086280938462055E-01
2R_7244799_SNP G A 0.2895 55 135 0.4311 4.3699097718579083E-01
2R_7245152_SNP A G 0.08466 16 173 0.7243 7.3037284798985791E-01
2R_7245369_DEL T TAAAAATTTAAGATA 0.09043 17 171 0.256 2.4818639071089976E-01
2R_7245602_SNP A T 0.06633 13 183 0.615 6.1274067380277986E-01
2R_7245606_SNP T C 0.1276 25 171 0.242 2.4248646333829160E-01
2R_7246140_SNP T A 0.1421 27 163 0.1226 1.1480781724400313E-01
2R_7246206_SNP C A 0.08854 17 175 0.7202 7.1888226782021669E-01
2R_7246420_SNP G C 0.484 91 97 0.8944 8.9207889838297905E-01
2R_7246440_SNP T C 0.4789 91 99 0.8759 8.7359826384107786E-01
2R_7246511_SNP G T 0.4216 78 107 0.6808 6.7322195372808935E-01
2R_7246555_SNP T A 0.09375 18 174 0.7949 7.9475107004354251E-01
2R_7246603_SNP A G 0.06599 13 184 0.9324 9.3152878230988789E-01
2R_7246703_SNP A T 0.07107 14 183 0.8549 8.5522207291966079E-01
2R_7246846_SNP A T 0.4136 79 112 0.7502 7.4628124333212231E-01
2R_7246869_SNP C T 0.5 93 93 0.6073 6.0407564154296822E-01
2R_7246900_SNP T A 0.06701 13 181 0.8918 8.9271642761452352E-01
2R_7246937_INS T TT 0.4727 78 87 0.7815 7.7804215273167543E-01
2R_7247036_SNP A C 0.07143 14 182 0.5402 5.4294806128990969E-01
2R_7247045_SNP T C 0.06667 13 182 0.6061 6.0783096543542203E-01
2R_7247189_SNP A G 0.1204 23 168 0.4713 4.7370088295447232E-01
2R_7247204_SNP T G 0.09794 19 175 0.8914 8.9159651793813655E-01
2R_7247313_SNP A G 0.1105 21 169 0.4433 4.3974082570905115E-01
2R_7247623_SNP G A 0.2795 45 116 0.9356 9.3343244148619264E-01
2R_7247632_SNP A G 0.4094 70 101 0.5323 5.2535260415590934E-01
2R_7247658_SNP A G 0.3704 70 119 0.6492 6.4888714698819006E-01
2R_7247669_SNP T C 0.4202 79 109 0.5055 5.0354171858728658E-01
2R_7247710_SNP A G 0.4096 77 111 0.3313 3.3166550407087503E-01
2R_7247723_INS ACATA A 0.3757 71 118 0.7041 6.9950194704298996E-01
2R_7247758_SNP A C 0.3934 72 111 0.6255 6.1560846948092651E-01
2R_7247776_SNP G T 0.3864 68 108 0.9699 9.6876828247821722E-01
2R_7247836_SNP A G 0.4362 82 106 0.5993 5.8960661476012954E-01
2R_7247857_DEL C CT 0.3799 68 111 0.4918 4.9305833969482060E-01
2R_7247884_SNP T A 0.4011 73 109 0.6448 6.3272305384226346E-01
2R_7247885_SNP T G 0.4098 75 108 0.5469 5.3300414266783058E-01
2R_7247983_SNP A G 0.4158 79 111 0.6124 6.0419419535206964E-01
2R_7248024_SNP C T 0.4115 79 113 0.4882 4.8129830671592322E-01
2R_7248027_SNP T A 0.4053 77 113 0.5431 5.3474115657276666E-01
2R_7248053_SNP A C 0.418 79 110 0.6346 6.2663144530747372E-01
2R_7248075_SNP G T 0.4021 76 113 0.8354 8.3296500813478058E-01
2R_7248097_SNP G T 0.4021 76 113 0.6532 6.4558022450109631E-01
2R_7248138_DEL G AGTC 0.3946 73 112 0.6858 6.8388074088862716E-01
2R_7248256_SNP G C 0.4158 79 111 0.8466 8.4575681075898823E-01
2R_7248381_SNP T A 0.07614 15 182 0.5946 5.9194891524127757E-01
2R_7248394_SNP A G 0.418 79 110 0.9217 9.1984759427248775E-01
2R_7248545_SNP G C 0.4188 80 111 0.671 6.7030663950611080E-01
2R_7248632_SNP A C 0.276 53 139 0.9501 9.4908618456609095E-01
2R_7248635_SNP T C 0.4254 77 104 0.6232 6.1633560840150170E-01
2R_7248653_SNP C T 0.3476 65 122 0.5804 5.7344033055255972E-01
2R_7248662_SNP A G 0.3387 63 123 0.6352 6.2742393261056362E-01
2R_7248686_SNP A G 0.4309 81 107 0.7106 7.0439522775423280E-01
2R_7248728_SNP T C 0.4162 77 108 0.7442 7.3857013248517556E-01
2R_7248959_INS GGGTTACCCCCAGG G 0.1722 31 149 0.6676 6.5933734912822084E-01
2R_7249152_SNP A C 0.4355 81 105 0.5338 5.2126484819312968E-01
2R_7249410_SNP A G 0.3495 65 121 0.8506 8.4669816835544442E-01
2R_7249513_SNP G T 0.1256 25 174 0.6676 6.6481992318638916E-01
2R_7249593_SNP T C 0.381 72 117 0.8435 8.4067659865902333E-01
2R_7249611_SNP T G 0.4712 90 101 0.9486 9.4787410185489018E-01
2R_7249947_SNP T C 0.07035 14 185 0.7563 7.5421625025440975E-01
2R_7250082_SNP A G 0.06533 13 186 0.9149 9.1472030793113301E-01
2R_7250361_SNP A T 0.4392 83 106 0.9074 9.0725380113138987E-01
2R_7250374_SNP C A 0.4921 93 96 0.4694 4.7114047996470454E-01
2R_7250601_SNP A C 0.3474 66 124 0.4694 4.6594189541000097E-01
2R_7250602_SNP A T 0.2932 56 135 0.6387 6.3699357430229120E-01
2R_7250672_SNP C G 0.2842 54 136 0.2975 3.1112033283249085E-01
2R_7250705_SNP C T 0.25 48 144 0.6246 6.3546121107152176E-01
2R_7250772_SNP A T 0.06154 12 183 0.6123 6.1997666336534540E-01
2R_7250799_SNP G A 0.4362 82 106 0.4657 4.7708182470679172E-01
2R_7250815_SNP A T 0.4492 84 103 0.5217 5.3208919581147485E-01
2R_7250820_SNP C T 0.4783 88 96 0.2955 3.1209945743936307E-01
2R_7250839_SNP A C 0.4565 84 100 0.3784 3.9341836602439584E-01
2R_7250880_SNP A C 0.484 91 97 0.5758 5.8498844270204209E-01
2R_7250898_SNP G C 0.4921 93 96 0.3357 3.4892969129084683E-01
2R_7250917_INS GTGCAGG G 0.4804 86 93 0.3624 3.8120568603927962E-01
2R_7250967_SNP G A 0.4516 84 102 0.2675 2.8268639137905671E-01
2R_7250993_SNP T C 0.1211 23 167 0.4345 4.2818236862329273E-01
2R_7250997_SNP T C 0.4481 82 101 0.323 3.3401630518994174E-01
2R_7251009_SNP G A 0.4595 85 100 0.2483 2.5988572637770158E-01
2R_7251025_SNP C T 0.455 86 103 0.4243 4.3973641003982988E-01
2R_7251097_SNP C A 0.4468 84 104 0.5846 5.8883669251353754E-01
2R_7251236_SNP A T 0.4759 79 87 0.3204 3.3926313275517062E-01
2R_7251286_SNP A C 0.4852 82 87 0.7388 7.5088527063229205E-01
2R_7251325_DEL T TA 0.1271 23 158 0.6707 6.6373019492585017E-01
2R_7251351_SNP T G 0.3427 61 117 0.3226 3.1618603798878964E-01
2R_7251430_MNP ACT TTC 0.4332 81 106 0.6413 6.3618708659699119E-01
2R_7251509_INS G GA 0.4348 80 104 0.7157 7.1569640219676001E-01
2R_7251511_SNP T C 0.3656 68 118 0.9318 9.3465393929538854E-01
2R_7251539_SNP G A 0.4255 80 108 0.6724 6.6871468709469273E-01
2R_7251549_SNP A G 0.3763 70 116 0.7487 7.5760060912483818E-01
2R_7251584_SNP G C 0.3676 68 117 0.936 9.3752290421145035E-01
2R_7251802_SNP C T 0.3297 60 122 0.5237 5.3365495812179509E-01
2R_7251985_SNP C T 0.486 87 92 0.9268 9.2492409212315341E-01
2R_7252058_SNP T C 0.09524 18 171 0.6203 6.1550324783948240E-01
2R_7252189_SNP C T 0.07292 14 178 0.5504 5.4358771082564039E-01
2R_7252190_SNP T G 0.06701 13 181 0.4802 4.7271213560827097E-01
2R_7252577_SNP G A 0.06283 12 179 0.7414 7.3843537241485824E-01
2R_7252599_SNP G T 0.05914 11 175 0.8357 8.3196359248011431E-01
2R_7252779_SNP C G 0.4783 88 96 0.9599 9.5993203826317219E-01
2R_7252816_SNP A G 0.4541 84 101 0.975 9.7506395519182576E-01
2R_7252951_SNP T C 0.3059 52 118 0.6147 5.9638473158285343E-01
2R_7252952_SNP T C 0.3497 64 119 0.5904 5.7845157197770658E-01
2R_7252958_SNP G A 0.4332 81 106 0.4774 4.7065111651316072E-01
2R_7252964_SNP T G 0.224 41 142 0.4726 4.9758802354130904E-01
2R_7253036_SNP G A 0.4301 80 106 0.3086 3.0369461055124358E-01
2R_7253058_SNP C T 0.4247 79 107 0.4059 3.9817302854288261E-01
2R_7253097_SNP A G 0.3901 71 111 0.2861 2.7671691325456138E-01
2R_7253107_SNP C T 0.1472 29 168 0.6222 6.2446415742847994E-01
2R_7253129_SNP A C 0.1204 23 168 0.4227 4.1694271214917666E-01
2R_7253345_INS C CTGC 0.291 55 134 0.8727 8.7096070333056030E-01
2R_7253361_SNP G A 0.3298 62 126 0.4062 3.9460916538443325E-01
2R_7253376_SNP G T 0.2804 53 136 0.867 8.6560008810286126E-01
2R_7253434_SNP G T 0.2957 55 131 0.7426 7.3731804053843075E-01
2R_7253441_SNP A C 0.3065 57 129 0.7608 7.5548967395348876E-01
2R_7253679_SNP T C 0.06533 13 186 0.1754 1.7650859944894959E-01
2R_7253725_DEL T TGTACACAAATACATACCTAGCACTAT 0.05025 10 189 0.6076 6.0853376499812439E-01
2R_7253766_SNP C T 0.1378 27 169 0.8685 8.6910673816883688E-01
2R_7253773_SNP G C 0.05025 10 189 0.6076 6.0853376499812439E-01
2R_7253885_SNP G C 0.05528 11 188 0.8255 8.2414150175128431E-01
2R_7254125_SNP T G 0.3 48 112 0.6176 6.2148314737731303E-01
2R_7254315_SNP C T 0.2951 54 129 0.7207 7.1611072173345358E-01
2R_7254748_SNP G A 0.3777 71 117 0.8017 7.9929248319376667E-01
2R_7254751_SNP T C 0.2579 49 141 0.5303 5.2287197742923075E-01
2R_7254789_SNP C G 0.08673 17 179 0.8844 8.8328079076972188E-01
2R_7254864_SNP T A 0.291 55 134 0.7561 7.5402245542445423E-01
2R_7254936_SNP T A 0.2804 53 136 0.743 7.3916697227360606E-01
2R_7255102_SNP C T 0.427 79 106 0.7856 7.8784257086184128E-01
2R_7255125_SNP T A 0.418 79 110 0.9366 9.3549204213224713E-01
2R_7255129_SNP T A 0.427 79 106 0.9284 9.2719556220334387E-01
2R_7255208_SNP A T 0.102 20 176 0.9291 9.2824809555600196E-01
2R_7255243_SNP G T 0.4064 76 111 0.7048 7.0499094444843324E-01
2R_7255260_SNP A T 0.4118 77 110 0.874 8.7302773755599761E-01
2R_7255299_SNP G A 0.07692 15 180 0.04085 4.0478160623250985E-02
2R_7255399_SNP G A 0.2896 53 130 0.8194 8.1498460840708020E-01
2R_7255424_SNP G A 0.3867 70 111 0.4687 4.6074859056630013E-01
2R_7255439_SNP A C 0.1326 24 157 0.1553 1.4343861630536114E-01
2R_7255513_SNP T G 0.2599 46 131 0.9134 9.1034260046375914E-01
2R_7255521_SNP G A 0.123 23 164 0.3101 2.9998889536198725E-01
2R_7255559_SNP C T 0.3812 69 112 0.8076 8.0862678529189602E-01
2R_7255569_SNP T A 0.3892 72 113 0.4256 4.1390534843535320E-01
2R_7255583_SNP A T 0.2834 53 134 0.5281 5.2153928013993578E-01
2R_7255586_DEL ACGATTAAATTTCTTTTGATTGCG A 0.2872 54 134 0.6209 6.1508269697047868E-01
2R_7255619_SNP T C 0.2865 53 132 0.7538 7.5118133930559994E-01
2R_7255633_SNP A C 0.2722 49 131 0.8868 8.8301925776352996E-01
2R_7255690_SNP C T 0.07143 14 182 0.1105 1.1314023778041982E-01
2R_7255745_SNP A T 0.3204 58 123 0.7932 7.8884016071078011E-01
2R_7255762_DEL CC C 0.3184 57 122 0.8532 8.4898183937667893E-01
2R_7255811_SNP A G 0.2903 54 132 0.8342 8.3346541882260550E-01
2R_7255891_SNP A G 0.2947 56 134 0.8489 8.4619531425051375E-01
2R_7255911_SNP T A 0.1077 21 174 0.7998 8.0804806464864587E-01
2R_7255944_SNP T A 0.2941 55 132 0.9246 9.2298895257325375E-01
2R_7256050_SNP T C 0.3089 59 132 0.4808 4.7376225791977089E-01
2R_7256213_SNP T C 0.1224 24 172 0.6603 6.5723082154817825E-01
2R_7256283_SNP C A 0.4892 91 95 0.8412 8.3776254105483272E-01
2R_7256304_SNP T C 0.06566 13 185 0.6464 6.4329627512805487E-01
2R_7256424_SNP G C 0.4108 76 109 0.1433 1.3393194868361580E-01
2R_7256496_SNP G A 0.385 72 115 0.9375 9.3907769996734869E-01
2R_7256497_SNP G C 0.1071 21 175 0.444 4.3990082021070975E-01
2R_7256760_SNP A G 0.09896 19 173 0.947 9.4660145686439001E-01
2R_7257030_SNP A G 0.3476 65 122 0.2504 2.3923715378823851E-01
2R_7257126_SNP A G 0.05851 11 177 0.3113 2.9798981179166573E-01
2R_7257141_SNP A G 0.3812 69 112 0.2281 2.1690655750933352E-01
2R_7257357_SNP T C 0.05584 11 186 0.4119 4.0775988962944421E-01
2R_7257417_SNP T C 0.4302 77 102 0.9204 9.2009323227196715E-01
2R_7257510_SNP A G 0.4424 73 92 0.3451 4.3092957882196137E-01
2R_7257714_SNP C T 0.2353 44 143 0.8679 8.6447616615405876E-01
2R_7257877_SNP C T 0.06566 13 185 0.4488 4.4452998274190259E-01
2R_7257946_SNP A G 0.05729 11 181 0.08497 7.7944643597884625E-02
2R_7257954_SNP A C 0.0625 12 180 0.1138 1.0603959237929694E-01
2R_7258026_SNP G A 0.1269 25 172 0.8382 8.3867202143943298E-01
2R_7258132_SNP T G 0.1117 22 175 0.2464 2.5835559274105246E-01
2R_7258246_SNP A C 0.1512 26 146 0.6018 5.9826097013576118E-01
2R_7258257_SNP C A 0.07812 15 177 0.2772 2.6888317958317709E-01
2R_7258335_SNP G A 0.4054 75 110 0.4324 4.3453055004642438E-01
2R_7258350_SNP G C 0.4 74 111 0.4982 4.9927483253703497E-01
2R_7258377_SNP G A 0.375 69 115 0.3864 3.8211288074490690E-01
2R_7258431_SNP A G 0.3782 73 120 0.4682 4.7267102865877286E-01
2R_7258440_SNP G A 0.3854 74 118 0.3418 3.4026928555339664E-01
2R_7258491_SNP G A 0.3862 73 116 0.2985 2.9007198482225294E-01
2R_7258574_SNP T G 0.3862 73 116 0.3811 3.8384623806323348E-01
2R_7258576_SNP T C 0.1337 25 162 0.4993 4.9025151355142949E-01
2R_7258689_SNP A C 0.224 43 149 0.9932 9.9306235220549932E-01
2R_7258729_SNP A G 0.1429 28 168 0.474 4.8954337631865463E-01
2R_7258799_SNP T A 0.06091 12 185 0.8861 8.8460065425840884E-01
2R_7258901_SNP A T 0.1031 20 174 0.523 5.1510772807413796E-01
2R_7259164_SNP T A 0.1037 17 147 0.4194 4.0320099766971440E-01
2R_7259228_SNP G T 0.1453 25 147 0.1519 1.5293578928083895E-01
2R_7259261_SNP C A 0.2294 39 131 0.07499 6.8528686622458465E-02
2R_7259319_SNP G C 0.1217 23 166 0.9764 9.7606521248579292E-01
2R_7259335_SNP C T 0.1179 23 172 0.9154 9.1412665868729470E-01
2R_7259339_SNP G T 0.2331 38 125 0.2972 2.6496324033259577E-01
2R_7259356_SNP T C 0.1907 37 157 0.2058 2.0299163307021872E-01
2R_7259412_SNP A T 0.1632 31 159 0.7965 7.9603877808963908E-01
2R_7259460_SNP C T 0.08247 16 178 0.9862 9.8607818938558456E-01
2R_7259470_SNP T C 0.09596 19 179 0.928 9.2744873251808024E-01
2R_7259480_SNP T A 0.4667 91 104 0.1936 1.8839279878194881E-01
2R_7259484_SNP T C 0.09137 18 179 0.8589 8.5756576031104748E-01
2R_7259496_SNP T G 0.3814 74 120 0.2224 2.1589347306272400E-01
2R_7259497_SNP C T 0.3807 75 122 0.2112 2.0761189798012425E-01
2R_7259505_SNP C T 0.09231 18 177 0.9418 9.4091643802315272E-01
2R_7259514_SNP C G 0.09091 18 180 0.7933 7.9231412165053616E-01
2R_7259523_SNP T G 0.3538 69 126 0.1135 1.1327866918417340E-01
2R_7259556_SNP A G 0.2113 41 153 0.2889 2.8344078398754757E-01
2R_7259581_SNP A C 0.2021 39 154 0.5863 5.8716590453949080E-01
2R_7259643_SNP T C 0.1897 37 158 0.3831 3.7732871448389349E-01
2R_7259664_SNP T C 0.06667 13 182 0.2889 2.8216538278623793E-01
2R_7259710_SNP A T 0.3492 66 123 0.3568 3.7113255668792033E-01
2R_7259727_SNP T C 0.07614 15 182 0.7739 7.7233298967327879E-01
2R_7259797_DEL G GG 0.3681 60 103 0.4834 4.8580327498955789E-01
2R_7259856_SNP T C 0.2169 41 148 0.00915 1.1561757332542636E-02
2R_7259865_SNP C G 0.455 86 103 0.1629 1.7453596840430063E-01
2R_7259945_SNP C T 0.07614 15 182 0.7074 7.0551509293711456E-01
2R_7260059_SNP A C 0.3138 59 129 0.1113 1.1809361200082935E-01
2R_7260232_SNP G C 0.1897 37 158 0.5692 5.6608437128209976E-01
2R_7260235_DEL A ATACCGGCAACAA 0.1596 30 158 0.7415 7.3584389038091691E-01
2R_7260324_SNP T A 0.459 84 99 0.8297 8.3824228764417552E-01
2R_7260337_SNP T C 0.102 20 176 0.6975 6.9328256138649325E-01
2R_7260363_SNP C T 0.05584 11 186 0.218 2.1283197200867243E-01
2R_7260445_SNP A G 0.4576 81 96 0.501 5.1149040651564548E-01
2R_7260447_SNP C T 0.1615 31 161 0.9104 9.1235611999118904E-01
2R_7260512_SNP T C 0.07071 14 184 0.8792 8.7862664528261891E-01
2R_7260567_DEL A AT 0.2435 47 146 0.8997 8.9874801893096579E-01
2R_7260583_SNP G C 0.4385 82 105 0.874 8.7996480830344259E-01
2R_7260603_SNP A G 0.0603 12 187 0.7881 7.8642769639419874E-01
2R_7260607_SNP T G 0.06533 13 186 0.9188 9.1803650424827665E-01
2R_7260619_DEL G GGTACTTAGATTG 0.2513 48 143 0.9268 9.2503663250538681E-01
2R_7260672_SNP A T 0.267 51 140 0.9837 9.8353585251121345E-01
2R_7260689_SNP C A 0.2554 47 137 0.8946 8.9712943409769375E-01
2R_7260746_SNP C T 0.4368 76 98 0.6667 6.7322291234758092E-01
2R_7260750_SNP A G 0.4565 84 100 0.9651 9.6582820255951962E-01
2R_7260751_SNP G T 0.3631 65 114 0.3035 3.1085041456796347E-01
2R_7260777_SNP A C 0.1005 19 170 0.06122 5.7159006796946847E-02
2R_7260824_DEL T TC 0.4074 77 112 0.7138 7.2105023055531814E-01
2R_7260841_SNP T C 0.05851 11 177 0.1295 1.2735707571201349E-01
2R_7260842_SNP T A 0.3957 74 113 0.7968 8.0133673528448246E-01
2R_7260845_INS TATT T 0.4946 91 93 0.4086 4.1969939202885409E-01
2R_7260886_SNP T G 0.3651 69 120 0.8595 8.6386484758222648E-01
2R_7261220_SNP T C 0.1192 23 170 0.8166 8.1425714674275051E-01
2R_7261245_SNP A C 0.2473 46 140 0.5964 6.1013583123676929E-01
2R_7261390_SNP A G 0.2538 50 147 0.7815 7.8947516520166161E-01
2R_7261394_SNP T C 0.3404 64 124 0.532 5.1841388011474487E-01
2R_7261591_SNP T G 0.06091 12 185 0.5716 5.6722155711515443E-01
2R_7261594_SNP T C 0.4699 86 97 0.3118 3.2460693979693600E-01
2R_7261600_SNP A G 0.06186 12 182 0.115 1.1009726400297026E-01
2R_7261636_SNP C T 0.369 69 118 0.09443 1.0115146798966856E-01
2R_7261651_SNP G A 0.371 69 117 0.3082 3.0513745956105365E-01
2R_7261675_SNP T C 0.2903 54 132 0.3043 3.0658472295194072E-01
2R_7261681_SNP T C 0.2584 46 132 0.4895 5.4199109359116582E-01
2R_7261717_SNP A C 0.06736 13 180 0.4376 4.3142989525679343E-01
2R_7261732_SNP G A 0.05102 10 186 0.5421 5.3749302452045089E-01
2R_7261771_SNP G C 0.4868 92 97 0.6767 6.8269685937780866E-01
2R_7261825_SNP A G 0.05128 10 185 0.3647 3.5920028423062023E-01
2R_7261846_SNP T A 0.2344 45 147 0.9337 9.3594300752795689E-01
2R_7261872_SNP A G 0.1937 37 154 0.0835 9.1947528001439793E-02
2R_7261903_SNP G A 0.2124 41 152 0.6436 6.4488145906536465E-01
2R_7261927_SNP T A 0.2199 42 149 0.8581 8.5761925937658079E-01
2R_7261966_SNP C T 0.342 66 127 0.3775 3.7023580971835712E-01
2R_7261978_SNP T A 0.3862 73 116 0.4175 4.2885855098553016E-01
2R_7262005_SNP A G 0.1429 28 168 0.8369 8.3453492732632650E-01
2R_7262016_SNP G T 0.2359 46 149 0.1115 1.2311527052258875E-01
2R_7262017_SNP A G 0.2228 43 150 0.07533 8.3522751263295780E-02
2R_7262067_SNP T G 0.2246 42 145 0.141 1.5260095869899259E-01
2R_7262095_SNP A T 0.1531 30 166 0.1324 1.2834819225388316E-01
2R_7262148_SNP G T 0.08081 16 182 0.9587 9.5827748219102038E-01
2R_7262151_SNP G A 0.05641 11 184 0.3375 3.3192101025017795E-01
2R_7262223_SNP G A 0.2073 40 153 0.4285 4.3625136502817463E-01
2R_7262303_SNP C G 0.0567 11 183 0.8752 8.7532017145627461E-01
2R_7262311_SNP A G 0.09375 18 174 0.7583 7.5764069172245674E-01
2R_7262449_SNP C A 0.3315 59 119 0.2286 2.1707502087992159E-01
2R_7262478_DEL G GTCG 0.08995 17 172 0.2668 2.6107327342998554E-01
2R_7262550_SNP A G 0.1458 28 164 0.4872 4.7924754590764518E-01
2R_7262554_SNP C G 0.1451 28 165 0.4966 4.9001888449087094E-01
2R_7262617_SNP A G 0.05128 10 185 0.9533 9.5254025681698662E-01
2R_7262629_SNP C G 0.1077 21 174 0.1794 1.7303734874306431E-01
2R_7262677_SNP T C 0.1173 23 173 0.3365 3.2950382223547314E-01
2R_7262767_SNP C T 0.4309 81 107 0.5367 5.3178111971050224E-01
2R_7262803_SNP C A 0.1481 28 161 0.2919 2.8982449299198587E-01
2R_7262904_SNP C G 0.422 73 100 0.3314 3.1478309605363786E-01
2R_7262905_SNP C T 0.4269 73 98 0.4395 4.2192162145098699E-01
2R_7262909_SNP A C 0.4211 72 99 0.3383 3.4187049454674812E-01
2R_7262911_SNP T C 0.3665 59 102 0.3176 3.1890705742375647E-01
2R_7263299_SNP T C 0.08947 17 173 0.6724 6.6793365762980184E-01
2R_7263320_SNP T C 0.1675 32 159 0.438 4.2916426446406442E-01
2R_7263365_SNP G A 0.06186 12 182 0.3261 3.1701997033897067E-01
2R_7263459_SNP A T 0.08763 17 177 0.3237 3.1710040845346055E-01
2R_7263476_SNP A G 0.1231 24 171 0.4914 4.8435330982951019E-01
2R_7263530_SNP C T 0.07772 15 178 0.2902 3.0265759829576433E-01
2R_7263545_SNP C A 0.1968 37 151 0.9993 9.9923984873544924E-01
2R_7263547_SNP C T 0.07732 15 179 0.3099 3.2028645050548310E-01
2R_7263550_SNP T A 0.06771 13 179 0.2346 2.4285447130913473E-01
2R_7263554_SNP T A 0.3032 57 131 0.5803 5.8443755753145499E-01
2R_7263556_SNP T A 0.3141 60 131 0.4181 4.2451912716689655E-01
2R_7263558_SNP T A 0.3122 59 130 0.4625 4.6722169486141418E-01
2R_7263580_INS TA T 0.3065 57 129 0.4867 4.9358039257974562E-01
2R_7263582_SNP T A 0.1186 23 171 0.3273 3.3779606130822482E-01
2R_7263610_SNP C A 0.07732 15 179 0.3099 3.2028645050548310E-01
2R_7263630_SNP A C 0.08333 16 176 0.4423 4.5381205454847462E-01
2R_7263631_DEL A AATAC 0.09896 19 173 0.1063 1.1877531161506383E-01
2R_7263697_SNP T C 0.05181 10 183 0.735 7.2994084412341109E-01
2R_7263870_SNP T C 0.4712 90 101 0.07105 6.9846520409563531E-02
2R_7263996_SNP C T 0.05556 11 187 0.8355 8.3391570819337302E-01
2R_7264044_SNP T G 0.05076 10 187 0.9864 9.8623939320613208E-01
2R_7264050_SNP C T 0.07576 15 183 0.7012 6.9849446316281094E-01
2R_7264155_SNP T C 0.3421 65 125 0.3515 3.4201188498130264E-01
2R_7264227_SNP A T 0.1257 23 160 0.389 3.7299978913034160E-01
2R_7264263_SNP G T 0.1746 33 156 0.161 1.5127268924767834E-01
2R_7264470_DEL C CGCGTAG 0.2045 36 140 0.8157 8.0936039064374521E-01
2R_7264479_SNP G C 0.2032 38 149 0.8401 8.3675054706169394E-01
2R_7264590_SNP A G 0.08205 16 179 0.7223 7.1780157788928056E-01
2R_7264606_SNP A C 0.08205 16 179 0.7223 7.1780157788928056E-01
2R_7264622_SNP A T 0.06599 13 184 0.7298 7.2621879208574258E-01
2R_7264733_SNP T A 0.06186 12 182 0.2089 2.0381083184789972E-01
2R_7264816_DEL G GTTTGGGAAACGAAGTTTATGAAAATG 0.05612 11 185 0.7265 7.2413102296443677E-01
2R_7264892_SNP T C 0.06633 13 183 0.3577 3.5356589386250348E-01
2R_7264896_SNP T C 0.07576 15 183 0.2213 2.1848691327700098E-01
2R_7264943_SNP A G 0.1077 21 174 0.6884 6.8493101164809356E-01
2R_7265117_SNP A G 0.1179 23 172 0.6244 6.3372765518834873E-01
2R_7265288_SNP T C 0.1237 24 170 0.4876 4.8372852799908372E-01
2R_7265338_SNP G A 0.08081 16 182 0.6563 6.5312340128353052E-01
2R_7265360_SNP T G 0.4865 90 95 0.9675 9.6849969421262594E-01
2R_7265387_SNP T C 0.4468 84 104 0.6499 6.6141481233742805E-01
2R_7265453_SNP T A 0.4181 74 103 0.9297 9.3590628906623774E-01
2R_7265728_SNP A T 0.4249 82 111 0.04637 4.3231455511882726E-02
2R_7265734_SNP G A 0.1804 35 159 0.3957 3.8663041594914560E-01
2R_7265958_SNP A C 0.25 46 138 0.06149 6.9145917068705265E-02
2R_7266068_SNP C T 0.2092 41 155 0.8076 8.0482937781980257E-01
2R_7266083_INS ATGGGGTTTAGTACCAGTCTATGGC T 0.3128 56 123 0.5848 5.7123817475679928E-01
2R_7266101_SNP C T 0.203 40 157 0.9655 9.6506726243934804E-01
2R_7266143_SNP C A 0.3583 67 120 0.9803 9.8008760560282149E-01
2R_7266179_SNP G T 0.4892 91 95 0.6438 6.4288287789424881E-01
2R_7266214_SNP A G 0.4536 83 100 0.5202 5.3949992095687893E-01
2R_7266223_SNP A G 0.4536 83 100 0.594 6.0937526831093569E-01
2R_7266237_SNP C G 0.1459 27 158 0.8505 8.4942876453399374E-01
2R_7266250_SNP A C 0.3583 67 120 0.3587 3.8151143244242081E-01
2R_7266275_SNP G T 0.385 72 115 0.7677 7.7804697662474265E-01
2R_7266294_SNP C A 0.4108 76 109 0.6465 6.5760059393940384E-01
2R_7266375_SNP G A 0.328 61 125 0.2766 2.8500269623752938E-01
2R_7266381_DEL T TT 0.1148 21 162 0.9432 9.4130008429264378E-01
2R_7266429_SNP T C 0.2834 53 134 0.7688 7.7533345858486158E-01
2R_7266443_SNP A C 0.2414 42 132 0.6458 6.4827242993577561E-01
2R_7266457_SNP A C 0.07143 14 182 0.3756 3.7773451934021673E-01
2R_7266540_SNP A T 0.1385 27 168 0.8028 8.0012872189618511E-01
2R_7266548_SNP A G 0.2865 49 122 0.9356 9.3614269676869377E-01
2R_7266568_SNP A G 0.0567 11 183 0.5494 5.4751771339477706E-01
2R_7266597_SNP T C 0.2577 50 144 0.8844 8.8698703291786141E-01
2R_7266626_SNP G A 0.3385 66 129 0.7225 7.2847281388421881E-01
2R_7266647_SNP G A 0.1777 35 162 0.8595 8.6347081869480657E-01
2R_7266649_SNP T A 0.1777 35 162 0.737 7.4347433606097513E-01
2R_7266695_SNP C G 0.09231 18 177 0.9491 9.4823659665917737E-01
2R_7266704_SNP A G 0.06186 12 182 0.3434 3.4481503452554019E-01
2R_7266842_SNP A G 0.1282 25 170 0.2985 2.9360977015932721E-01
2R_7267036_INS T TT 0.4431 74 93 0.1779 1.8417687247926495E-01
2R_7267062_SNP C T 0.2593 49 140 0.7643 7.7373591451041679E-01
2R_7267178_SNP A G 0.349 67 125 0.4171 4.1268127176457237E-01
2R_7267275_SNP A G 0.2957 55 131 0.1433 1.5381880172006135E-01
2R_7267403_SNP A G 0.164 31 158 0.8541 8.5407674949473456E-01
2R_7267489_SNP A C 0.06701 13 181 0.4479 4.4714299932802526E-01
2R_7267497_SNP C T 0.06701 13 181 0.4936 4.9249765870793638E-01
2R_7267500_SNP G C 0.2742 51 135 0.4825 4.9321657813649233E-01
2R_7267521_SNP C T 0.478 87 95 0.8504 8.5361197869729788E-01
2R_7267595_SNP T C 0.3115 57 126 0.5501 5.5143721607279694E-01
2R_7267605_SNP C T 0.1066 21 176 0.4503 4.6163144999019368E-01
2R_7267612_SNP C A 0.3089 59 132 0.7654 7.6788024291774670E-01
2R_7267614_SNP T C 0.3005 58 135 0.7857 7.8899028146332550E-01
2R_7267624_DEL G CC 0.1117 22 175 0.7272 7.2526451253473423E-01
2R_7267624_SNP C G 0.4192 70 97 0.9816 9.8139066856748647E-01
2R_7267628_SNP T A 0.1146 22 170 0.4393 4.2977129439864292E-01
2R_7267640_SNP A G 0.1633 32 164 0.1621 1.5605312001851168E-01
2R_7267646_SNP T G 0.1538 30 165 0.2199 2.1364280038257166E-01
2R_7267657_SNP A G 0.1582 31 165 0.1685 1.6212421558451084E-01
2R_7267667_INS ATTTCCATAGGATACGCCA A 0.1624 32 165 0.1659 1.6062200285662009E-01
2R_7267674_SNP A T 0.1624 32 165 0.1659 1.6062200285662009E-01
2R_7267695_DEL T TTT 0.1902 35 149 0.4653 4.5055335327047163E-01
2R_7267727_SNP C T 0.1693 32 157 0.3573 3.6092774787917337E-01
2R_7267735_SNP C A 0.1701 33 161 0.7684 7.6569658376940142E-01
2R_7267767_SNP A C 0.4516 84 102 0.9208 9.2278890986876982E-01
2R_7267778_SNP T G 0.4317 79 104 0.7989 8.0270143967889740E-01
2R_7267779_SNP A T 0.4317 79 104 0.8249 8.2847235984168266E-01
2R_7267790_SNP C T 0.1474 28 162 0.2234 2.1494677759610836E-01
2R_7267791_SNP T C 0.1414 27 164 0.2209 2.1361201767980531E-01
2R_7267811_SNP T G 0.2593 49 140 0.8231 8.1849799566123949E-01
2R_7267871_SNP C A 0.08247 16 178 0.8977 8.9591085241167179E-01
2R_7267943_SNP A G 0.1492 27 154 0.8669 8.6899133568596454E-01
2R_7267947_SNP A C 0.1711 32 155 0.9759 9.7672551620843939E-01
2R_7268068_SNP G A 0.1795 35 160 0.5116 5.2346535163975239E-01
2R_7268072_SNP T G 0.1837 36 160 0.5749 5.8406618986055792E-01
2R_7268082_SNP A C 0.4474 85 105 0.7069 7.0296415290917580E-01
2R_7268091_SNP A G 0.2021 39 154 0.3547 3.4580272195512773E-01
2R_7268108_SNP G A 0.05076 10 187 0.086 8.1755924718745890E-02
2R_7268139_SNP A C 0.1917 37 156 0.5605 5.6768152331358723E-01
2R_7268159_SNP A T 0.06122 12 184 0.5454 5.4186403236269576E-01
2R_7268420_SNP G A 0.3333 63 126 0.3178 3.3182049009572145E-01
2R_7268429_SNP T C 0.2984 57 134 0.6249 6.2424963646084319E-01
2R_7268434_SNP A G 0.1414 27 164 0.4883 5.0131564815383278E-01
2R_7268510_SNP A G 0.07071 14 184 0.4211 4.1594501807119266E-01
2R_7268557_DEL T TTTT 0.4944 89 91 0.3639 3.6614830685252486E-01
2R_7268587_SNP G C 0.4628 87 101 0.4934 4.8578298361617755E-01
2R_7268604_SNP A T 0.288 55 136 0.5459 5.6174839760193374E-01
2R_7268871_INS CACGACCGACCAACTAGCAGGAAG C 0.09896 19 173 0.2067 2.0630523249010857E-01
2R_7268875_SNP G A 0.1371 27 170 0.6967 6.9755312404156622E-01
2R_7269285_SNP A G 0.4175 81 113 0.5471 5.3905739831932320E-01
2R_7269310_SNP A G 0.3646 70 122 0.5751 5.7216240568828969E-01
2R_7269316_SNP G A 0.3665 70 121 0.5871 5.8246642453565833E-01
2R_7269364_SNP G A 0.09694 19 177 0.5831 5.7958663596367022E-01
2R_7269415_SNP G A 0.4948 96 98 0.7789 7.8523035489765669E-01
2R_7269416_SNP C T 0.3005 58 135 0.481 4.7932140019956793E-01
2R_7269422_SNP G A 0.3021 58 134 0.5315 5.2844732803238381E-01
2R_7269424_INS TAGTGA T 0.2902 56 137 0.4802 4.7637648814842370E-01
2R_7269428_INS GTGT A 0.2923 57 138 0.5598 5.5737081605318628E-01
2R_7269449_DEL C CCCGCATC 0.3043 56 128 0.5107 5.0361406017185972E-01
2R_7269701_SNP T G 0.4263 81 109 0.6341 6.3297756007292760E-01
2R_7269784_SNP A G 0.2947 56 134 0.2427 2.3852002770248759E-01
2R_7269802_SNP G A 0.1071 21 175 0.3603 3.5884758862777277E-01
2R_7269832_SNP G A 0.132 26 171 0.5327 5.2812378267364102E-01
2R_7269907_SNP A T 0.148 29 167 0.6748 6.7086176603339132E-01
2R_7269909_SNP T A 0.1487 29 166 0.687 6.8267837367717399E-01
2R_7269995_SNP A T 0.2938 52 125 0.4456 5.2257924390376553E-01
2R_7270037_SNP A C 0.05051 10 188 0.1562 1.5200248316890042E-01
2R_7270043_SNP T A 0.2865 51 127 0.09561 1.6841072327198969E-01
2R_7270113_SNP G T 0.1244 24 169 0.5182 5.2975042808856676E-01
2R_7270125_SNP A T 0.1237 24 170 0.4957 5.0655395812842696E-01
2R_7270147_SNP T C 0.2487 47 142 0.3335 3.3990903268641626E-01
2R_7270155_SNP A G 0.2646 50 139 0.4554 4.8270311324618620E-01
2R_7270233_SNP G A 0.09184 18 178 0.758 7.5655343271701159E-01
2R_7270327_SNP A G 0.09645 19 178 0.5748 5.7199509032511409E-01
2R_7270331_SNP A G 0.159 31 164 0.2285 2.2524071394947576E-01
2R_7270454_SNP T A 0.1168 23 174 0.7302 7.2673780635535001E-01
2R_7270460_SNP T G 0.241 47 148 0.484 4.8521045399127849E-01
2R_7270467_SNP T A 0.1728 33 158 0.7181 7.2902977194295016E-01
2R_7270477_SNP T C 0.1813 35 158 0.4015 4.1206017993317401E-01
2R_7270484_SNP A T 0.05 10 190 0.1502 1.4764343610836927E-01
2R_7270576_SNP A G 0.2094 40 151 0.5182 5.2790516111510455E-01
2R_7270610_DEL CAC C 0.3876 69 109 0.8976 8.9671589057493684E-01
2R_7270632_SNP G A 0.4837 89 95 0.9193 9.1816112981809883E-01
2R_7270634_SNP A C 0.4892 91 95 0.8022 8.0354309230704168E-01
2R_7270640_SNP A C 0.414 77 109 0.7276 7.3058671548929399E-01
2R_7270649_SNP C T 0.09184 18 178 0.7155 7.1278209881877441E-01
2R_7270727_SNP G A 0.4225 79 108 0.7056 7.1591823182580294E-01
2R_7270736_SNP C T 0.4247 79 107 0.6732 6.8398220771938290E-01
2R_7270739_SNP G C 0.4255 80 108 0.9008 9.0295545106931130E-01
2R_7270744_SNP T C 0.4574 86 102 0.7494 7.5527616417710530E-01
2R_7270747_SNP T C 0.4603 87 102 0.7535 7.5918492906770518E-01
2R_7270799_SNP G A 0.07653 15 181 0.7759 7.7591640872933132E-01
2R_7270833_SNP T C 0.05076 10 187 0.6654 6.6639599801346638E-01
2R_7270875_SNP C A 0.4785 89 97 0.882 8.8103390460559283E-01
2R_7270972_SNP A C 0.4118 77 110 0.8961 8.9559492607403002E-01
2R_7271052_SNP C A 0.3085 58 130 0.8018 8.0009099742339584E-01
2R_7271066_INS ACATA A 0.06806 13 178 0.3242 3.1251116651379507E-01
2R_7271177_SNP A G 0.07614 15 182 0.4461 4.4458046607991730E-01
2R_7271203_SNP G C 0.4603 87 102 0.8713 8.6945927155185443E-01
2R_7271328_SNP C T 0.07035 14 185 0.4011 3.9732950115202303E-01
2R_7271381_SNP G A 0.09184 18 178 0.4402 4.4262705313671924E-01
2R_7271488_SNP A C 0.09794 19 175 0.3981 3.9143548183713661E-01
2R_7271537_SNP A T 0.1554 30 163 0.4872 4.8218841110483524E-01
2R_7271850_SNP G A 0.3098 57 127 0.6781 6.6626962393008471E-01
2R_7272092_SNP G C 0.1895 36 154 0.329 3.4074721290136056E-01
2R_7272094_SNP C G 0.05 10 190 0.1502 1.4764343610836927E-01
2R_7272096_SNP A G 0.1204 23 168 0.6552 6.6412165926293631E-01
2R_7272139_SNP A G 0.1077 21 174 0.8144 8.1922481031463401E-01
2R_7272157_SNP T C 0.09896 19 173 0.8121 8.1554833262453585E-01
2R_7272171_SNP G C 0.4712 90 101 0.393 4.1225759986730015E-01
2R_7272191_SNP T A 0.4764 91 100 0.2713 2.9131195274152066E-01
2R_7272213_SNP G A 0.3613 69 122 0.6099 6.1009313085137062E-01
2R_7272217_SNP A C 0.1518 29 162 0.4358 4.4410772370657903E-01
2R_7272262_SNP C G 0.1451 28 165 0.5397 5.4838708339437181E-01
2R_7272343_SNP G T 0.1711 32 155 0.4429 4.5126378854483007E-01
2R_7272773_SNP T C 0.3144 61 133 0.5582 5.6029874248062916E-01
2R_7272881_INS AGGAG GC 0.05556 11 187 0.6541 6.5042971354484802E-01
2R_7272896_SNP G T 0.3207 59 125 0.7091 7.0083580676205659E-01
2R_7272932_SNP A T 0.09948 19 172 0.9095 9.0730660332303537E-01
2R_7272989_DEL T TT 0.1082 21 173 0.611 6.0484692749146551E-01
2R_7272993_SNP G A 0.2051 40 155 0.9964 9.9647424888418157E-01
2R_7272994_SNP A T 0.2041 40 156 0.4812 4.7595091973180936E-01
2R_7273025_SNP A C 0.1701 33 161 0.2519 2.4316129686899091E-01
2R_7273040_SNP T G 0.3057 59 134 0.6051 6.0007203858634006E-01
2R_7273042_DEL A AG 0.3021 58 134 0.6095 6.0435463844222648E-01
2R_7273046_SNP G T 0.2947 56 134 0.5529 5.4656667568831430E-01
2R_7273047_SNP T C 0.2984 57 134 0.8951 8.9767362066794809E-01
2R_7273084_SNP C T 0.2551 50 146 0.8083 8.0585365677340814E-01
2R_7273096_SNP A G 0.1949 38 157 0.5613 5.5618333002410625E-01
2R_7273171_SNP A G 0.1789 34 156 0.8463 8.4408993520409203E-01
2R_7273177_SNP C G 0.1865 36 157 0.5824 5.7525831499391789E-01
2R_7273198_SNP C T 0.2176 42 151 0.9241 9.2271581888952525E-01
2R_7273399_SNP A C 0.4974 94 95 0.8292 8.2627299380433350E-01
2R_7273432_SNP A G 0.4043 76 112 0.6137 6.0762283008794959E-01
2R_7273450_SNP T G 0.2199 42 149 0.294 2.8815189801206931E-01
2R_7273576_SNP T C 0.1047 20 171 0.2849 2.8311263466881487E-01
2R_7273612_SNP C T 0.3583 67 120 0.5497 5.3891160161219087E-01
2R_7273621_SNP G C 0.114 22 171 0.176 1.7124619084523995E-01
2R_7273684_SNP T G 0.401 77 115 0.138 1.5620551881190625E-01
2R_7273833_SNP G A 0.3245 61 127 0.6448 6.5354059788373320E-01
2R_7273840_SNP G A 0.1828 34 152 0.564 5.5423150600595505E-01
2R_7273888_SNP T C 0.4339 82 107 0.7047 7.1170626346492183E-01
2R_7273906_SNP C A 0.4712 90 101 0.2882 3.0214575829451717E-01
2R_7273963_SNP G C 0.4171 78 109 0.4255 4.3575005384346499E-01
2R_7273969_SNP T C 0.2394 45 143 0.7037 7.0100198486112930E-01
2R_7274131_SNP G A 0.2 38 152 0.7382 7.4456330549889738E-01
2R_7274139_SNP A G 0.2147 41 150 0.3225 3.3377911116183434E-01
2R_7274153_SNP C A 0.06122 12 184 0.422 4.2433338941586562E-01
2R_7274160_SNP A C 0.06154 12 183 0.4294 4.3107709502122116E-01
2R_7274179_SNP T C 0.2051 40 155 0.5395 5.5222693777890441E-01
2R_7274206_SNP T C 0.1179 23 172 0.6322 6.4046885337871307E-01
2R_7274220_SNP T G 0.2834 53 134 0.6481 6.5477344469751730E-01
2R_7274308_SNP C T 0.06186 12 182 0.3399 3.5498898630283371E-01
2R_7274382_SNP G A 0.1472 29 168 0.8688 8.6765338140044856E-01
2R_7274386_SNP T C 0.1429 28 168 0.8337 8.3126630420170011E-01
2R_7274455_SNP G A 0.09744 19 176 0.8111 8.1781470563946779E-01
2R_7274581_SNP T A 0.08673 17 179 0.1542 1.4921722270759685E-01
2R_7274609_SNP G T 0.4444 84 105 0.264 2.5291105547347781E-01
2R_7274612_SNP T G 0.4492 84 103 0.2947 2.8666968670069082E-01
2R_7274631_SNP A G 0.1399 27 166 0.626 6.2078774119373836E-01
2R_7274656_SNP C T 0.05699 11 182 0.7276 7.2723204870445002E-01
2R_7274730_SNP G A 0.08543 17 182 0.9134 9.1268252353442114E-01
2R_7274731_SNP G T 0.08586 17 181 0.9268 9.2610915141982697E-01
2R_7274738_SNP G C 0.2447 46 142 0.0617 6.6401506056052967E-02
2R_7274748_SNP T G 0.07576 15 183 0.8965 8.9531891408310649E-01
2R_7274752_SNP T G 0.06566 13 185 0.5095 5.0680508811132108E-01
2R_7274754_SNP T A 0.1472 29 168 0.6613 6.5851562320605250E-01
2R_7274759_SNP C T 0.2394 45 143 0.06531 7.0190100585356519E-02
2R_7274760_SNP G T 0.2419 45 141 0.07291 7.8069452377250576E-02
2R_7274838_SNP G T 0.2292 44 148 0.6848 6.8041794043955006E-01
2R_7274858_INS AT A 0.1882 35 151 0.8743 8.7412597553060900E-01
2R_7274874_SNP A C 0.09645 19 178 0.7569 7.5406481914365586E-01
2R_7274902_SNP C T 0.3495 65 121 0.7741 7.6991916478143707E-01
2R_7274938_SNP T C 0.114 22 171 0.9561 9.5552236455988093E-01
2R_7274988_SNP A T 0.05051 10 188 0.3878 3.9073121093517282E-01
2R_7275028_SNP C T 0.2032 38 149 0.1977 1.8790128330886091E-01
2R_7275033_SNP A T 0.1122 22 174 0.9248 9.2365451258221043E-01
2R_7275034_SNP A T 0.1026 20 175 0.9581 9.5743214467639237E-01
2R_7275076_SNP G A 0.1649 32 162 0.5229 5.1899877329465871E-01
2R_7275082_SNP C T 0.1658 32 161 0.473 4.6771262691057758E-01
2R_7275092_SNP A G 0.1692 33 162 0.4772 4.7395479818048758E-01
2R_7275181_SNP A G 0.4531 87 105 0.2697 2.5960786713313377E-01
2R_7275298_SNP C A 0.1795 35 160 0.4979 5.1151666331228252E-01
2R_7275435_SNP A T 0.3469 68 128 0.7176 7.1759857283174466E-01
2R_7275437_SNP C T 0.1735 34 162 0.7948 7.9359239472025844E-01
2R_7275442_SNP C T 0.3834 74 119 0.7325 7.4118532144574933E-01
2R_7275527_SNP G C 0.2211 42 148 0.1943 1.8830962489657765E-01
2R_7275541_SNP A G 0.114 22 171 0.4856 4.7551094638319902E-01
2R_7275578_SNP G A 0.1192 23 170 0.4658 4.6277977746300825E-01
2R_7275584_SNP C T 0.3906 75 117 0.4985 5.1202085163428723E-01
2R_7275691_SNP G C 0.1064 20 168 0.3777 3.8310367600508499E-01
2R_7275692_SNP G A 0.1443 28 166 0.3965 4.0476931191241217E-01
2R_7275709_SNP A G 0.3797 71 116 0.8945 8.9303604748326693E-01
2R_7275719_SNP G A 0.4764 91 100 0.8653 8.6471306253620195E-01
2R_7275757_SNP T G 0.1036 20 173 0.4388 4.3579423935636097E-01
2R_7275770_SNP A G 0.4787 90 98 0.4529 4.4789369899099274E-01
2R_7275841_SNP A C 0.1596 30 158 0.6495 6.4687068927706803E-01
2R_7275869_SNP A T 0.1771 34 158 0.2525 2.4595109024754114E-01
2R_7275882_SNP A T 0.1088 21 172 0.5898 6.0351325137889533E-01
2R_7275884_SNP T C 0.1554 30 163 0.7008 7.0280452068562915E-01
2R_7275904_SNP A T 0.1762 34 159 0.2616 2.5581397965414943E-01
2R_7275933_SNP A G 0.4162 77 108 0.4402 4.2948411339665338E-01
2R_7275954_SNP G A 0.3842 73 117 0.5652 5.5937876095960015E-01
2R_7275980_SNP G T 0.2513 47 140 0.567 5.6022703324472567E-01
2R_7276013_SNP A T 0.09184 18 178 0.3771 3.7729011508596244E-01
2R_7276122_SNP T A 0.2423 47 147 0.6823 6.8184797643091866E-01
2R_7276146_SNP A C 0.1064 20 168 0.508 5.1576131728262109E-01
2R_7276168_SNP A T 0.06633 13 183 0.9901 9.9037731382688232E-01
2R_7276180_SNP G A 0.2073 40 153 0.2019 1.9473986706888124E-01
2R_7276266_SNP A G 0.1257 24 167 0.2041 2.0974094232405271E-01
2R_7276312_INS T TT 0.3812 61 99 0.8362 8.3857622160754053E-01
2R_7276484_SNP A C 0.4583 88 104 0.3129 3.2540166159994788E-01
2R_7276513_SNP T G 0.1451 28 165 0.6418 6.4801697108082945E-01
2R_7276529_SNP C T 0.1282 25 170 0.9343 9.3313508480756935E-01
2R_7276532_SNP C T 0.1302 25 167 0.1543 1.4667752301762982E-01
2R_7276553_INS GG G 0.2896 53 130 0.3014 2.9130090752657467E-01
2R_7276638_SNP C T 0.1788 32 147 0.3278 3.0939568366231218E-01
2R_7276677_SNP C G 0.1701 33 161 0.6678 6.6679857430653655E-01
2R_7276793_SNP C A 0.1895 36 154 0.7331 7.4151735596526014E-01
2R_7276846_SNP C G 0.3613 69 122 0.4061 4.2285756038690003E-01
2R_7276856_SNP C A 0.3704 70 119 0.2551 2.5599667818837035E-01
2R_7276860_SNP G C 0.2083 40 152 0.3944 4.0633145566029971E-01
2R_7276861_SNP C T 0.2135 41 151 0.482 4.9194940210386540E-01
2R_7276863_SNP C G 0.3403 65 126 0.3275 3.2301021535571861E-01
2R_7276869_INS TA T 0.1429 25 150 0.4159 4.0063815279804194E-01
2R_7276882_SNP A T 0.3869 65 103 0.1349 1.4183674269794777E-01
2R_7276897_SNP T G 0.08763 17 177 0.2283 2.3030503290868731E-01
2R_7276910_SNP A G 0.09744 19 176 0.1748 1.7169660471437820E-01
2R_7276958_INS G GCCGG 0.09694 19 177 0.6555 6.6357760473869543E-01
2R_7276974_SNP G T 0.3777 71 117 0.6778 6.7443812808242898E-01
2R_7276975_SNP C T 0.1684 32 158 0.2408 2.3227356541871702E-01
2R_7276977_INS TT T 0.1749 32 151 0.3834 3.8958865697034684E-01
2R_7276983_SNP C T 0.4402 81 103 0.7057 7.0771873550925690E-01
2R_7276990_SNP A G 0.173 32 153 0.7286 7.2804044047824945E-01
2R_7277020_SNP G A 0.1176 22 165 0.2828 2.7894565778491887E-01
2R_7277041_SNP G A 0.3351 63 125 0.7745 7.8018892278980911E-01
2R_7277045_SNP G C 0.3368 64 126 0.5045 5.0980036455659095E-01
2R_7277048_SNP T C 0.1882 35 151 0.9465 9.4825937971795426E-01
2R_7277058_SNP T A 0.1813 35 158 0.2329 2.2642290942933418E-01
2R_7277170_SNP C A 0.2147 41 150 0.1443 1.3776825078235599E-01
2R_7277184_INS AA A 0.4132 69 98 0.9843 9.8358756089153210E-01
2R_7277255_SNP C T 0.2 38 152 0.9018 9.0563288710081435E-01
2R_7277285_SNP A T 0.1755 33 155 0.143 1.5621202326012595E-01
2R_7277297_DEL T TTACCATTGAT 0.1297 24 161 0.222 2.3521511525696004E-01
2R_7277334_SNP G A 0.05051 10 188 0.223 2.2553759424678033E-01
2R_7277460_INS TT T 0.1011 19 169 0.7334 7.4157153860284386E-01
2R_7277516_SNP T A 0.09326 18 175 0.9147 9.1404612043160416E-01
2R_7277517_SNP A T 0.08939 16 163 0.7213 7.2783959309260116E-01
2R_7277529_DEL T TT 0.1913 35 148 0.5414 5.3826930491638714E-01
2R_7277626_SNP A T 0.1692 33 162 0.2268 2.2268086036856538E-01
2R_7277681_SNP G T 0.05051 10 188 0.1735 1.7040259579406780E-01
2R_7277752_SNP A T 0.08854 17 175 0.8345 8.3224959409588628E-01
2R_7277868_SNP A G 0.4586 83 98 0.3913 4.1050031354158634E-01
2R_7277989_SNP T C 0.3454 67 127 0.7582 7.5417384494394579E-01
2R_7277991_SNP G T 0.3472 67 126 0.8179 8.1428510254811370E-01
2R_7278071_SNP T G 0.1071 21 175 0.5048 5.0192891076693535E-01
2R_7278073_SNP T C 0.1026 20 175 0.3982 3.9462313482842426E-01
2R_7278078_DEL G TAT 0.102 20 176 0.3913 3.8867542806127031E-01
2R_7278085_SNP C A 0.09744 19 176 0.3452 3.4139105529356806E-01
2R_7278086_SNP T C 0.09744 19 176 0.3791 3.7523714374656114E-01
2R_7278090_DEL C CAAACTCAAAC 0.07368 14 176 0.8886 8.8784223490756287E-01
2R_7278094_SNP A C 0.1205 20 146 0.2873 2.7439809135102844E-01
2R_7278156_SNP A C 0.1066 21 176 0.09213 8.8063267701382064E-02
2R_7278162_SNP C T 0.09896 19 173 0.7969 7.9467425155231686E-01
2R_7278182_SNP C T 0.1546 30 164 0.1473 1.5055969834132676E-01
2R_7278242_SNP C T 0.06633 13 183 0.7113 7.3922408258929062E-01
2R_7278266_SNP A C 0.05102 10 186 0.04574 4.2605316069711657E-02
2R_7278277_SNP A G 0.1823 33 148 0.5979 6.0300127864517594E-01
2R_7278288_SNP C T 0.3698 71 121 0.7037 7.0966202475552298E-01
2R_7278331_SNP A C 0.2251 43 148 0.7798 7.8317404166390014E-01
2R_7278332_SNP G A 0.2275 43 146 0.8483 8.5051532223964488E-01
2R_7278461_SNP A G 0.1809 34 154 0.9984 9.9838132288341419E-01
2R_7278523_SNP C T 0.1959 38 156 0.8615 8.5972708566424860E-01
2R_7278618_SNP A G 0.05528 11 188 0.07557 7.3531243849288414E-02
2R_7278689_SNP A G 0.1128 22 173 0.3932 3.8614794518544859E-01
2R_7278701_SNP C A 0.1895 36 154 0.6336 6.2956858299308793E-01
2R_7278737_SNP G T 0.3053 58 132 0.865 8.6428893688597586E-01
2R_7278739_SNP C G 0.1385 27 168 0.4231 4.1532527889175341E-01
2R_7278818_SNP T C 0.07568 14 171 0.01842 2.1593995729151317E-02
2R_7278926_SNP T A 0.08163 16 180 0.1031 9.8189771819779947E-02
2R_7278930_SNP A G 0.1327 26 170 0.6871 6.8252323663075742E-01
2R_7278939_SNP T A 0.1289 25 169 0.7073 7.0159751145861704E-01
2R_7278971_SNP T C 0.1327 26 170 0.6871 6.8252323663075742E-01
2R_7278991_SNP T C 0.1538 30 165 0.2036 1.9947441488413209E-01
2R_7279002_SNP G T 0.08163 16 180 0.1252 1.2049196165020815E-01
2R_7279038_SNP G A 0.1378 27 169 0.6303 6.2916560605537020E-01
2R_7279052_SNP G A 0.3923 71 110 0.09132 8.2091059490936882E-02
2R_7279062_SNP C A 0.06599 13 184 0.6956 6.9664353591034223E-01
2R_7279068_SNP G C 0.06633 13 183 0.6957 6.9592526740306271E-01
2R_7279069_SNP C A 0.1571 30 161 0.9842 9.8377700520849853E-01
2R_7279087_SNP C T 0.05584 11 186 0.7498 7.4730022413788633E-01
2R_7279104_SNP A G 0.1436 27 161 0.3526 3.4367732469988543E-01
2R_7279132_SNP G A 0.25 48 144 0.9591 9.5899835856299509E-01
2R_7279266_SNP C T 0.06667 13 182 0.6383 6.3232822338711769E-01
2R_7279366_SNP C T 0.3089 59 132 0.9454 9.4474651360949458E-01
2R_7279436_SNP G C 0.1347 26 167 0.2502 2.4410841772286029E-01
2R_7279443_SNP A T 0.102 20 176 0.9413 9.4053362569036025E-01
2R_7279458_DEL T TT 0.08673 17 179 0.6261 6.2713749306538169E-01
2R_7279464_SNP C T 0.08808 17 176 0.7351 7.2958286165880226E-01
2R_7279482_SNP T A 0.134 26 168 0.8034 8.0345113753802089E-01
2R_7279524_SNP T C 0.4764 91 100 0.9383 9.3764214139005597E-01
2R_7279570_SNP A G 0.1231 24 171 0.7815 7.8156985501740894E-01
2R_7279575_SNP A T 0.08673 17 179 0.5487 5.4494501795737726E-01
2R_7279609_SNP G C 0.09474 18 172 0.4774 4.6809662780242589E-01
2R_7279640_SNP T C 0.07254 14 179 0.6851 6.8176657418384445E-01
2R_7279664_SNP T G 0.06667 13 182 0.6485 6.4334972650300926E-01
2R_7279665_DEL C CA 0.06186 12 182 0.7636 7.5966661995382101E-01
2R_7279695_SNP A G 0.1429 27 162 0.2458 2.6262873504900330E-01
2R_7279799_SNP A T 0.1667 32 160 0.1304 1.2606756013237830E-01
2R_7279826_SNP T C 0.08808 17 176 0.8934 8.9561470171353474E-01
2R_7279833_SNP T C 0.1728 33 158 0.2774 2.7159395945763354E-01
2R_7279904_SNP G T 0.1606 31 162 0.4344 4.2698576595163640E-01
2R_7279947_SNP A G 0.1429 28 168 0.1164 1.1174675795269839E-01
2R_7279987_SNP A G 0.2031 39 153 0.1371 1.5078061327824233E-01
2R_7280033_SNP A C 0.1295 25 168 0.1889 1.8257808761241912E-01
2R_7280101_SNP G A 0.1289 25 169 0.2336 2.2800144768173081E-01
2R_7280272_SNP T G 0.05528 11 188 0.8466 8.4543743750505951E-01
2R_7280421_SNP G T 0.07853 15 176 0.09147 8.8086297296922633E-02
2R_7280434_SNP A G 0.1451 28 165 0.5422 5.5447056178950693E-01
2R_7280436_SNP T G 0.1399 27 166 0.3476 3.4391402357861078E-01
2R_7280518_SNP A T 0.1531 30 166 0.7304 7.3964242558135496E-01
2R_7280534_SNP A G 0.1546 30 164 0.7377 7.4794931209957072E-01
2R_7280562_SNP G C 0.4574 86 102 0.2948 3.1260389021050972E-01
2R_7280566_SNP A G 0.1937 37 154 0.1522 1.5140381062489050E-01
2R_7280573_DEL C CAAGTGATC 0.2762 50 131 0.08325 7.2387024701748848E-02
2R_7280615_INS TAGGATATATATATATACAA T 0.2947 56 134 0.1881 1.8364731758133901E-01
2R_7280648_SNP C A 0.2263 43 147 0.07812 7.6861536759805574E-02
2R_7280683_SNP T C 0.102 20 176 0.5442 5.3804744678926453E-01
2R_7280689_SNP T A 0.4188 80 111 0.4175 4.1023458632543119E-01
2R_7280740_SNP C A 0.3032 57 131 0.6398 6.3128250663471008E-01
2R_7280783_DEL C CTTGC 0.1164 22 167 0.2034 1.9427691490067800E-01
2R_7280868_SNP A G 0.401 79 118 0.3273 3.2462811895583976E-01
2R_7280894_SNP C G 0.3016 57 132 0.2047 2.0022497354958746E-01
2R_7280913_SNP T G 0.05076 10 187 0.6351 6.4419826535726554E-01
2R_7281021_SNP C T 0.06701 13 181 0.2872 2.7860777302065209E-01
2R_7281126_SNP A G 0.07 14 186 0.283 2.8001357491079182E-01
2R_7281147_SNP A G 0.2963 56 133 0.1133 1.0931920317159916E-01
2R_7281202_SNP A T 0.4603 87 102 0.04852 5.6074573185339656E-02
2R_7281263_SNP A G 0.08629 17 180 0.1574 1.5218049454301164E-01
2R_7281267_SNP T C 0.09694 19 177 0.2048 2.0575546624298857E-01
2R_7281331_SNP T C 0.1458 28 164 0.2658 2.7863153301499477E-01
2R_7281341_SNP A G 0.3511 66 122 0.4458 4.6033944568265994E-01
2R_7281360_SNP T C 0.1917 37 156 0.1457 1.5332355956322818E-01
2R_7281379_SNP C T 0.09744 19 176 0.5062 5.0186753188820377E-01
2R_7281402_SNP T A 0.4667 84 96 0.7457 7.4218559873776768E-01
2R_7281419_SNP T G 0.1667 31 155 0.2744 2.8687347337010705E-01
2R_7281543_SNP T C 0.06122 12 184 0.4234 4.1919205423553840E-01
2R_7281583_SNP T G 0.1282 25 170 0.1935 2.0367005322442100E-01
2R_7281619_SNP C T 0.2135 41 151 0.4724 4.7899311967818392E-01
2R_7281661_SNP C T 0.05641 11 184 0.09207 8.7046462395788282E-02
2R_7281662_INS AG A 0.06122 12 184 0.06467 6.0789775840449062E-02
2R_7281670_DEL G GTTTATA 0.4088 74 107 0.4744 4.7485174373723915E-01
2R_7281699_SNP C G 0.4185 77 107 0.3368 3.4072487903082693E-01
2R_7281745_SNP C A 0.1546 30 164 0.2071 2.0136077317726442E-01
2R_7281770_SNP G C 0.1503 29 164 0.1997 1.9463033846992694E-01
2R_7281779_SNP C A 0.1562 30 162 0.1464 1.4408859338178059E-01
2R_7281821_SNP A G 0.1204 23 168 0.8605 8.6369209881674414E-01
2R_7281827_SNP G C 0.1302 25 167 0.1318 1.2543296376343349E-01
2R_7281847_SNP A G 0.09137 18 179 0.6859 6.8306802227349994E-01
2R_7281940_SNP G A 0.159 31 164 0.8502 8.4865620567245015E-01
2R_7281971_SNP G A 0.1466 28 163 0.8606 8.6418365022872645E-01
2R_7281978_SNP C A 0.2473 46 140 0.2524 2.4464340319023414E-01
2R_7281999_SNP G C 0.09744 19 176 0.07684 7.1578836128327841E-02
2R_7282037_SNP T C 0.4194 78 108 0.7844 7.8138400295817556E-01
2R_7282175_SNP T C 0.2963 56 133 0.2251 2.2628962330552238E-01
2R_7282591_SNP C T 0.4 74 111 0.07314 8.1046323324335895E-02
2R_7282614_SNP C T 0.4946 92 94 0.5434 5.5530962766557312E-01
2R_7282622_SNP A C 0.4497 85 104 0.4702 4.8480228554674187E-01
2R_7282692_SNP G A 0.3492 66 123 0.4447 4.5745622309402179E-01
2R_7282742_SNP G A 0.1895 36 154 0.9342 9.3581786036379577E-01
2R_7282749_SNP A G 0.3523 68 125 0.8058 8.1005574129964031E-01
2R_7282776_SNP T C 0.2116 40 149 0.9687 9.6939909437543903E-01
2R_7282825_SNP T G 0.09794 19 175 0.9389 9.4090788191830221E-01
2R_7282890_SNP A G 0.2487 48 145 0.9851 9.8500938747810762E-01
2R_7282907_SNP G C 0.4734 89 99 0.7675 7.7345333079867817E-01
2R_7282968_SNP C G 0.07035 14 185 0.9697 9.6947647620510013E-01
2R_7282982_SNP G T 0.06091 12 185 0.6784 6.7495538480277628E-01
2R_7283055_SNP T C 0.414 77 109 0.9272 9.2604871045811898E-01
2R_7283090_SNP A G 0.2979 56 132 0.1619 1.7415539003577118E-01
2R_7283137_SNP G A 0.3552 65 118 0.6749 6.7907672796597263E-01
2R_7283174_SNP A T 0.1061 21 177 0.6092 6.1930483086349741E-01
2R_7283254_SNP A G 0.1192 23 170 0.1229 1.1638312574797360E-01
2R_7283304_SNP T A 0.3568 66 119 0.3798 3.9600043137032637E-01
2R_7283354_SNP T C 0.2526 48 142 0.006141 5.3561050166608844E-03
2R_7283415_SNP A G 0.09694 19 177 0.5582 5.7213172082844910E-01
2R_7283733_SNP T C 0.328 62 127 0.007803 6.4826511833944479E-03
2R_7283807_SNP T C 0.06633 13 183 0.8827 8.8677836840667412E-01
2R_7283808_SNP A T 0.299 58 136 0.9323 9.3389157071041495E-01
2R_7283907_SNP A G 0.1946 36 149 0.9332 9.3435945452398261E-01
2R_7283959_SNP A T 0.114 22 171 0.988 9.8838750466395897E-01
2R_7283984_SNP A G 0.2593 49 140 0.07336 7.4362764639665110E-02
2R_7284004_SNP C G 0.3763 70 116 0.8769 8.8100330274147232E-01
2R_7284058_SNP A C 0.3371 59 116 0.3433 4.0909642929320322E-01
2R_7284087_SNP A T 0.1667 28 140 0.7694 7.7397356584855481E-01
2R_7284106_SNP G T 0.09278 18 176 0.4532 4.5164306207801463E-01
2R_7284128_SNP T A 0.3871 72 114 0.02213 2.7667389490349630E-02
2R_7284318_SNP T C 0.1333 26 169 0.7776 7.8282242786659895E-01
2R_7284360_SNP T C 0.05025 10 189 0.7484 7.4645443010876655E-01
2R_7284469_SNP C T 0.2746 53 140 0.2392 2.3060302740025984E-01
2R_7284524_SNP A G 0.1282 25 170 0.5452 5.5867119501108387E-01
2R_7284571_SNP A G 0.2526 48 142 0.8484 8.5163448402269171E-01
2R_7284662_DEL A TT 0.2768 49 128 0.01403 2.6597207134501300E-02
2R_7284707_SNP T A 0.356 68 123 0.6488 6.4590635546951614E-01
2R_7284725_SNP A G 0.4136 79 112 0.386 3.7935257237356179E-01
2R_7284779_SNP G A 0.2347 46 150 0.8772 8.8001755502946666E-01
2R_7284978_SNP T G 0.06154 12 183 0.07516 7.1624711904698782E-02
2R_7284998_SNP A T 0.4216 78 107 0.1937 1.8139035905942624E-01
2R_7285045_SNP T C 0.4249 82 111 0.1934 1.8811700697526113E-01
2R_7285128_SNP G T 0.3947 75 115 0.1532 1.4746776150765128E-01
2R_7285153_SNP T G 0.4607 88 103 0.2115 2.0719473631902341E-01
2R_7285171_SNP G A 0.4526 86 104 0.2234 2.1793816431645185E-01
2R_7285205_DEL A ATG 0.3862 73 116 0.1615 1.5969440641982302E-01
2R_7285208_SNP C G 0.3777 71 117 0.08086 9.1684045845110806E-02
2R_7285209_SNP T A 0.2031 39 153 0.7089 7.1742133357716442E-01
2R_7285215_SNP T A 0.3915 74 115 0.09848 9.7238154099085761E-02
2R_7285220_SNP T C 0.3958 76 116 0.1124 1.0747627945209848E-01
2R_7285223_SNP G A 0.3656 68 118 0.2723 2.6785431555072803E-01
2R_7285224_SNP T A 0.3834 74 119 0.1309 1.2656114883962077E-01
2R_7285232_SNP C T 0.4062 78 114 0.1742 1.6861790116790509E-01
2R_7285460_SNP A G 0.4062 78 114 0.866 8.6422679583143736E-01
2R_7285489_SNP G C 0.4118 77 110 0.8231 8.2029864523618379E-01
2R_7285544_SNP C G 0.1122 22 174 0.09909 9.5811908000453250E-02
2R_7286061_SNP C T 0.3333 62 124 0.8855 8.8405666349656009E-01
2R_7286202_SNP T C 0.3263 62 128 0.6158 6.1146665296339886E-01
2R_7286251_SNP G A 0.3862 73 116 0.8669 8.6527876572504470E-01
2R_7286262_SNP C T 0.3895 74 116 0.9815 9.8104750280063302E-01
2R_7286265_SNP G T 0.3936 74 114 0.7056 6.9983898015997648E-01
2R_7286293_SNP T A 0.3152 58 126 0.8805 8.8082989065587391E-01
2R_7286300_SNP A C 0.4153 76 107 0.9485 9.4780554752046231E-01
2R_7286386_SNP G A 0.4149 78 110 0.8442 8.4152824018188022E-01
2R_7286546_SNP A C 0.05584 11 186 0.8013 7.9857467715154551E-01
2R_7286563_SNP C G 0.05584 11 186 0.7368 7.3370134779784069E-01
2R_7286582_SNP A T 0.1211 23 167 0.6064 6.1091520302193691E-01
2R_7286599_SNP G A 0.4158 79 111 0.8356 8.3437177073262436E-01
2R_7286612_SNP C T 0.1094 21 171 0.5838 5.7925104523452586E-01
2R_7286613_SNP C T 0.1053 20 170 0.4924 4.8561838995022666E-01
2R_7286627_SNP G T 0.09278 18 176 0.6471 6.4430757424852114E-01
2R_7286639_SNP A G 0.05263 10 180 0.3433 3.4157604454585622E-01
2R_7286655_SNP T C 0.4649 86 99 0.4901 4.8090128642055718E-01
2R_7286728_SNP G A 0.4865 90 95 0.3512 3.3525225315172147E-01
2R_7286731_SNP G A 0.3936 74 114 0.6696 6.6708371374507025E-01
2R_7286753_SNP A T 0.1333 26 169 0.08966 8.6447205590074239E-02
2R_7286819_SNP A G 0.3333 64 128 0.7149 7.0884439496495899E-01
2R_7286834_SNP A G 0.06283 12 179 0.3759 3.7645339894934515E-01
2R_7286837_DEL A CATTGCGCAGGGAAAT 0.0625 12 180 0.4579 4.5781194102597256E-01
2R_7286864_SNP T C 0.06771 13 179 0.5203 5.2058370811874033E-01
2R_7286870_SNP A G 0.06736 13 180 0.5116 5.1262438340052119E-01
2R_7286883_SNP A T 0.06736 13 180 0.5116 5.1262438340052119E-01
2R_7286901_SNP A C 0.09424 18 173 0.8164 8.1910736168517850E-01
2R_7286921_SNP C T 0.3665 70 121 0.9846 9.8446209649815597E-01
2R_7286961_DEL A AA 0.4053 77 113 0.7709 7.7121507655008048E-01
2R_7286964_INS AAGAA A 0.4043 76 112 0.8579 8.5644269788519545E-01
2R_7286986_SNP C T 0.07292 14 178 0.581 5.7704075550354106E-01
2R_7287035_INS TT T 0.06522 12 172 0.537 5.3769339439943242E-01
2R_7287062_SNP G A 0.492 92 95 0.75 7.4357451037542743E-01
2R_7287104_SNP C T 0.3684 70 120 0.2977 2.8516893693379308E-01
2R_7287111_DEL CGTT ATCAAAGATA 0.4785 89 97 0.8613 8.5950994144957438E-01
2R_7287145_SNP G A 0.4895 93 97 0.8449 8.4149255691197000E-01
2R_7287154_INS CAGGCTTAATCCTAG C 0.3882 66 104 0.8701 8.8231952780028855E-01
2R_7287157_SNP C G 0.3457 65 123 0.9372 9.3591857609799511E-01
2R_7287158_INS CTTAATCCTAGTGCG A 0.09474 18 172 0.3676 3.6065449761035262E-01
2R_7287174_INS TG T 0.3352 61 121 0.8994 8.9715626569091778E-01
2R_7287181_SNP G A 0.3529 66 121 0.9756 9.7502495985291882E-01
2R_7287182_INS ATC A 0.3222 58 122 0.5381 5.2602016379844851E-01
2R_7287186_SNP C A 0.4757 88 97 0.8083 8.0182572228140048E-01
2R_7287189_SNP G A 0.3968 75 114 0.9614 9.6057333749931761E-01
2R_7287190_SNP C A 0.4863 89 94 0.7942 7.8687551209855289E-01
2R_7287207_INS ACATGAAAATCG A 0.3594 69 123 0.6884 6.8712369340950119E-01
2R_7287216_SNP T A 0.4355 81 105 0.8175 8.1203550576407868E-01
2R_7287255_SNP G A 0.4865 90 95 0.7456 7.5378633177037924E-01
2R_7287272_SNP A G 0.09137 18 179 0.8991 9.0163227745786101E-01
2R_7287273_SNP T G 0.3474 66 124 0.8445 8.4946087936748438E-01
2R_7287351_SNP C G 0.2151 40 146 0.6987 7.0535910019759762E-01
2R_7287372_SNP T C 0.3405 63 122 0.4166 4.3044657376110818E-01
2R_7287385_SNP A C 0.1818 34 153 0.8056 8.1335580211112013E-01
2R_7287437_SNP T C 0.1968 37 151 0.8289 8.3227580672168044E-01
2R_7287508_SNP T G 0.1257 24 167 0.1025 9.6262390077286653E-02
2R_7287589_SNP T G 0.134 26 168 0.05053 5.0296472043377331E-02
2R_7287858_INS A ACATACATATCTACATA 0.1164 22 167 0.2689 2.5956097062039374E-01
2R_7287995_SNP A G 0.08763 17 177 0.1424 1.5062132208464318E-01
2R_7288137_SNP A G 0.09694 19 177 0.3837 3.8564494313534170E-01
2R_7288147_SNP T C 0.09278 18 176 0.05437 5.9353963686008149E-02
2R_7288152_DEL A AA 0.1376 26 163 0.03527 3.1068454618306447E-02
2R_7288168_SNP T C 0.1598 31 163 0.02873 2.5972638334271696E-02
2R_7288270_SNP G A 0.09424 18 173 0.1079 1.1322142050394524E-01
2R_7288302_SNP G A 0.4098 75 108 0.2358 2.5314740211412623E-01
2R_7288306_SNP A G 0.05076 10 187 0.1213 1.1861943276380260E-01
2R_7288367_SNP A C 0.1701 33 161 0.1989 1.9225044240923073E-01
2R_7288372_SNP A G 0.05612 11 185 0.1407 1.3681311216964109E-01
2R_7288477_SNP G A 0.2772 51 133 0.9254 9.2529738321931521E-01
2R_7288478_SNP C T 0.2865 53 132 0.9808 9.8077747854855757E-01
2R_7288490_SNP G A 0.3548 66 120 0.2972 2.9829352963734912E-01
2R_7288493_SNP A G 0.05076 10 187 0.1213 1.1861943276380260E-01
2R_7288562_DEL TCT T 0.1526 29 161 0.4385 4.3089037174023959E-01
2R_7288689_SNP A C 0.1404 25 153 0.4415 4.9170101921487153E-01
2R_7288740_SNP T G 0.3169 58 125 0.1363 1.3042381497827182E-01
2R_7288889_INS TTT T 0.2071 35 134 0.3754 3.7708205065663281E-01
2R_7288928_SNP T A 0.4086 76 110 0.4993 4.9092866515995726E-01
2R_7288981_SNP C T 0.1282 25 170 0.08143 7.8385157289377477E-02
2R_7289066_SNP A T 0.2063 39 150 0.3509 3.4871767490726246E-01
2R_7289073_SNP A G 0.1915 36 152 0.265 2.5618693253094038E-01
2R_7289078_SNP T G 0.2775 53 138 0.9089 9.0640182539088821E-01
2R_7289088_SNP C G 0.3158 60 130 0.9735 9.7307908610307281E-01
2R_7289092_SNP T G 0.1818 34 153 0.3765 3.7296504269724218E-01
2R_7289122_SNP A G 0.3526 67 123 0.6385 6.2931062396783366E-01
2R_7289177_SNP A C 0.1606 31 162 0.02273 2.1264282499465187E-02
2R_7289229_SNP G C 0.09231 18 177 0.5438 5.4173454977794433E-01
2R_7289261_SNP A G 0.06122 12 184 0.4046 4.0770978211913456E-01
2R_7289324_SNP A G 0.2979 56 132 0.008435 7.5766769878905533E-03
2R_7289333_DEL T TGTCGA 0.06701 13 181 0.694 6.8972136094445269E-01
2R_7289340_DEL A AGAATATT 0.06122 12 184 0.2753 2.7651515400737203E-01
2R_7289365_SNP T A 0.05584 11 186 0.9469 9.4619660288270235E-01
2R_7289390_SNP G C 0.05128 10 185 0.4731 4.7305868857393374E-01
2R_7289422_SNP T C 0.1011 19 169 0.2323 2.2855029879643118E-01
2R_7289434_SNP C T 0.1148 21 162 0.2438 2.4156864778472376E-01
2R_7289441_SNP C T 0.1141 21 163 0.3667 3.6742392053969342E-01
2R_7289445_SNP G T 0.09783 18 166 0.1777 1.7507043960473145E-01
2R_7289476_SNP G C 0.1081 20 165 0.2157 2.1086159973552232E-01
2R_7289580_INS AGGAA A 0.1124 20 158 0.4157 4.0359090152432386E-01
2R_7289639_SNP A C 0.07865 14 164 0.4377 4.2254273139639253E-01
2R_7289643_SNP G T 0.1056 19 161 0.5456 5.3336910899468071E-01
2R_7289646_SNP G T 0.1061 19 160 0.5263 5.1399368501720200E-01
2R_7289661_SNP A G 0.1207 21 153 0.2477 2.2977438964781616E-01
2R_7289662_SNP A G 0.12 21 154 0.2687 2.5930933706382320E-01
2R_7289665_SNP A G 0.05618 10 168 0.01612 1.3367802718250874E-02
2R_7289685_SNP T A 0.1123 21 166 0.2474 2.3709774468968947E-01
2R_7289694_SNP C T 0.0973 18 167 0.2118 2.0028474175859556E-01
2R_7289728_SNP A C 0.2011 36 143 0.5698 5.6840759883677205E-01
2R_7289789_SNP T A 0.1183 22 164 0.2402 2.3672995089489957E-01
2R_7289795_SNP G T 0.07368 14 176 0.7564 7.5598589668620686E-01
2R_7289815_SNP G C 0.07222 13 167 0.8415 8.3875242570646058E-01
2R_7289819_SNP A T 0.1189 22 163 0.3265 3.2313851702106178E-01
2R_7289824_SNP T A 0.07812 15 177 0.6666 6.6344642220398942E-01
2R_7289866_SNP G T 0.1295 25 168 0.4963 4.9648333529238686E-01
2R_7289873_SNP T A 0.08247 16 178 0.6081 6.0354230580479185E-01
2R_7289877_SNP T C 0.06842 13 177 0.6153 6.1012822924626908E-01
2R_7289924_SNP C T 0.2634 49 137 0.8661 8.7236964165630737E-01
2R_7289984_SNP C T 0.2727 51 136 0.5751 6.4675513417936537E-01
2R_7290203_SNP G T 0.2646 50 139 0.8938 8.9329118593463996E-01
2R_7290211_SNP A G 0.3497 64 119 0.7854 7.9113770552352147E-01
2R_7290313_SNP T C 0.05584 11 186 0.5861 5.8726017008111731E-01
2R_7290386_SNP A G 0.125 24 168 0.2898 2.8391238847736089E-01
2R_7290424_SNP G T 0.06599 13 184 0.02853 2.7400086111294936E-02
2R_7290489_SNP C T 0.1006 17 152 0.9128 9.1338207938637073E-01
2R_7290491_SNP A C 0.07937 15 174 0.1158 1.1186168733282553E-01
2R_7290559_INS TATCTATCTATTTAT T 0.09326 18 175 0.8114 8.1758000433910716E-01
2R_7290593_DEL G AAC 0.09645 19 178 0.8854 8.8856076076756119E-01
2R_7290605_SNP C T 0.09744 19 176 0.8764 8.7922170169252967E-01
2R_7290611_SNP T A 0.2553 48 140 0.1458 1.6012408974924874E-01
2R_7290643_SNP G T 0.06186 12 182 0.1023 9.9398133812845679E-02
2R_7290649_SNP T G 0.0829 16 177 0.8799 8.8269996091775760E-01
2R_7290662_SNP G T 0.05076 10 187 0.8897 8.8874579483102101E-01
2R_7290758_SNP G T 0.2432 45 140 0.06088 5.9597354137958899E-02
2R_7290788_SNP A G 0.2063 39 150 0.9164 9.1435836269002591E-01
2R_7290811_SNP T C 0.05612 11 185 0.114 1.1188614401822106E-01
2R_7290841_SNP A C 0.07692 15 180 0.5318 5.2528905962187911E-01
2R_7290849_SNP C A 0.1649 31 157 0.2555 2.9957467594256071E-01
2R_7290984_SNP A T 0.1042 20 172 0.05456 5.1115613940583227E-02
2R_7290989_SNP A G 0.3744 73 122 0.6012 5.9583076736079510E-01
2R_7291052_SNP A G 0.07216 14 180 0.01424 1.2917916907008600E-02
2R_7291062_SNP C G 0.3402 66 128 0.8092 8.0577160501713674E-01
2R_7291067_SNP G C 0.07692 15 180 0.01316 1.2087546143400855E-02
2R_7291182_SNP A C 0.09231 18 177 0.2137 2.1589264146956810E-01
2R_7291403_SNP A G 0.07143 14 182 0.4013 3.9476881368268624E-01
2R_7291437_SNP T C 0.1832 35 156 0.3226 3.2330189251201147E-01
2R_7291439_SNP C A 0.08808 17 176 0.1569 1.5582114090902488E-01
2R_7291448_SNP T C 0.2708 52 140 0.755 7.5565259425368447E-01
2R_7291470_SNP A G 0.09744 19 176 0.1437 1.3882758926745165E-01
2R_7291497_SNP C T 0.0567 11 183 0.1229 1.1932049206886297E-01
2R_7291780_SNP A G 0.4263 81 109 0.37 3.7062678249155223E-01
2R_7291841_SNP A G 0.05076 10 187 0.6372 6.3885182945104235E-01
2R_7291847_SNP C T 0.05076 10 187 0.6372 6.3885182945104235E-01
2R_7291884_SNP C T 0.2804 53 136 0.9238 9.2508687183701821E-01
2R_7291977_SNP A C 0.09184 18 178 0.1082 1.0487005635963775E-01
2R_7292123_SNP T C 0.06154 12 183 0.2787 2.7830059092681148E-01
2R_7292136_SNP G A 0.2105 40 150 0.04403 4.6006647442898174E-02
2R_7292140_SNP G A 0.2063 39 150 0.02213 2.3077891250614553E-02
2R_7292144_SNP C A 0.2128 40 148 0.04595 4.8518307985686994E-02
2R_7292152_SNP T C 0.07216 14 180 0.08761 8.9441432758021744E-02
2R_7292153_SNP T A 0.2116 40 149 0.04951 5.0685043837886454E-02
2R_7292156_SNP G C 0.2139 40 147 0.03111 3.0668875376648162E-02
2R_7292290_SNP C A 0.2246 42 145 0.9717 9.7185094506768033E-01
2R_7292324_DEL T TTGCTATTTCCGTGCTTTATGTTTCGTATGCAAT 0.1143 20 155 0.06553 6.3311451578008923E-02
2R_7292373_SNP A T 0.09948 19 172 0.2637 2.6157297503977961E-01
2R_7292387_SNP A C 0.09948 19 172 0.2805 2.8412607389485889E-01
2R_7292409_SNP A C 0.2074 39 149 0.1577 1.5349934087052319E-01
2R_7292456_SNP C T 0.06316 12 178 0.8355 8.3301403625988568E-01
2R_7292464_SNP G A 0.05699 11 182 0.4789 4.7092429058510088E-01
2R_7292509_SNP G A 0.2135 38 140 0.222 2.1349156461282270E-01
2R_7292519_SNP G A 0.2312 40 133 0.7452 7.4041176305055334E-01
2R_7292526_SNP T C 0.06111 11 169 0.4654 4.6212403938535540E-01
2R_7292533_SNP G A 0.05435 10 174 0.4822 4.7806032263232423E-01
2R_7292562_SNP A T 0.05181 10 183 0.8547 8.5740245850008234E-01
2R_7292595_SNP G T 0.08021 15 172 0.5504 5.4591509219593304E-01
2R_7292606_SNP G C 0.1058 20 169 0.9116 9.1153274116760996E-01
2R_7292615_SNP T A 0.05641 11 184 0.8976 8.9747713686157182E-01
2R_7292629_SNP C G 0.09137 18 179 0.3628 3.5906006529855250E-01
2R_7292640_SNP T A 0.246 46 141 0.6906 6.8906417364408679E-01
2R_7292646_SNP T A 0.06599 13 184 0.1579 1.5492727181544486E-01
2R_7292658_DEL T TTT 0.0603 12 187 0.637 6.3401172853170085E-01
2R_7292672_SNP C T 0.05556 11 187 0.7888 7.8682949678178060E-01
2R_7292816_SNP T C 0.05181 10 183 0.6385 6.3593176323785983E-01
2R_7292821_SNP G C 0.2766 52 136 0.8931 8.9251264084276161E-01
2R_7292824_SNP G T 0.266 50 138 0.8569 8.5552711977717188E-01
2R_7292825_SNP C T 0.1128 22 173 0.5292 5.3017738956624794E-01
2R_7292832_SNP C T 0.05528 11 188 0.1618 1.6506802859701486E-01
2R_7292834_SNP C T 0.05612 11 185 0.1645 1.6478029015211759E-01
2R_7292835_SNP T C 0.05528 11 188 0.1618 1.6506802859701486E-01
2R_7292841_SNP G C 0.2604 50 142 0.9043 9.0315993913084436E-01
2R_7292843_SNP A G 0.1309 25 166 0.7637 7.5892634451907903E-01
2R_7292848_SNP G A 0.2593 49 140 0.9316 9.3030248935060744E-01
2R_7292849_SNP A C 0.08995 17 172 0.3085 3.0170036210861773E-01
2R_7292874_SNP T C 0.09896 19 173 0.6229 6.1838403402795761E-01
2R_7292885_SNP A G 0.2751 52 137 0.8965 8.9582851130313779E-01
2R_7292964_DEL GAGCG G 0.2606 49 139 0.6745 6.7196676444925729E-01
2R_7292975_SNP T G 0.0733 14 177 0.9166 9.1538217903788432E-01
2R_7293046_SNP A C 0.2595 48 137 0.9639 9.6402083669887340E-01
2R_7293048_INS A AGA 0.2632 50 140 0.6932 6.9330048501315789E-01
2R_7293096_SNP T C 0.07071 14 184 0.2948 2.9198316839603278E-01
2R_7293106_SNP T C 0.1927 37 155 0.8441 8.4398764585630881E-01
2R_7293120_SNP G T 0.1917 37 156 0.8607 8.6085246850730845E-01
2R_7293220_SNP A C 0.06566 13 185 0.4917 4.8895207993803080E-01
2R_7293241_SNP G C 0.0829 16 177 0.7039 7.0576450913588484E-01
2R_7293271_SNP T C 0.1551 29 158 0.6837 6.8618077924676957E-01
2R_7293283_SNP T A 0.1198 23 169 0.9736 9.7322317902613886E-01
2R_7293433_SNP T C 0.0829 16 177 0.2842 2.7772330709580006E-01
2R_7293511_SNP A G 0.2834 53 134 0.3407 3.2594802437182790E-01
2R_7293535_SNP A T 0.09184 18 178 0.1296 1.2472207662132984E-01
2R_7293573_SNP A T 0.05076 10 187 0.1287 1.2604063095948470E-01
2R_7293652_SNP A G 0.05051 10 188 0.6396 6.3752172230585580E-01
2R_7293657_SNP T G 0.2727 51 136 0.05316 4.8040932620049104E-02
2R_7293667_SNP A T 0.05128 10 185 0.3712 3.7362314494098225E-01
2R_7293684_SNP C A 0.08808 17 176 0.7475 7.4337821748880017E-01
2R_7293698_SNP C A 0.2198 40 142 0.938 9.3771151720556256E-01
2R_7293740_SNP C A 0.09896 19 173 0.7179 7.1568220284113604E-01
2R_7293748_SNP G A 0.06154 12 183 0.8763 8.7658405860170485E-01
2R_7293754_SNP T A 0.3316 63 127 0.1246 1.2549484138584610E-01
2R_7293756_SNP C G 0.05641 11 184 0.9599 9.5962316309217532E-01
2R_7293799_SNP C T 0.3508 67 124 0.0007742 6.3897064468281927E-04
2R_7293823_SNP C T 0.3105 59 131 0.002401 1.9334842810412175E-03
2R_7293860_SNP G T 0.05612 11 185 0.6948 6.9178447484162575E-01
2R_7293861_SNP T G 0.05612 11 185 0.4725 4.6799978556347610E-01
2R_7293863_SNP A T 0.06122 12 184 0.6078 6.0472774372094806E-01
2R_7294008_SNP A G 0.1571 30 161 0.9341 9.3304044712583756E-01
2R_7294029_SNP C T 0.2842 54 136 0.1051 1.0054941080246527E-01
2R_7294173_SNP A G 0.09896 19 173 0.8379 8.3723110031939096E-01
2R_7294179_SNP T C 0.1158 22 168 0.5571 5.6008992641885369E-01
2R_7294182_SNP G A 0.1217 23 166 0.9839 9.8399275454524204E-01
2R_7294218_SNP G A 0.1746 33 156 0.728 7.2643243692139892E-01
2R_7294275_SNP C T 0.1058 20 169 0.8174 8.1541487831636994E-01
2R_7294279_INS A GTCTAG 0.1105 21 169 0.8924 8.9142090123076068E-01
2R_7294282_SNP T C 0.1158 22 168 0.805 8.0430088889736573E-01
2R_7294284_SNP A G 0.1105 21 169 0.8924 8.9142090123076068E-01
2R_7294286_SNP T A 0.1111 21 168 0.9347 9.3469228905864410E-01
2R_7294288_SNP A C 0.1152 22 169 0.8495 8.4759474942779678E-01
2R_7294290_SNP A T 0.1158 22 168 0.8629 8.6090180825146234E-01
2R_7294292_SNP C T 0.1164 22 167 0.8182 8.1728426837676760E-01
2R_7294294_SNP T A 0.1164 22 167 0.8182 8.1728426837676760E-01
2R_7294297_INS C CGTTAAT 0.1129 21 165 0.7081 7.1012708452377082E-01
2R_7294318_SNP C T 0.06154 12 183 0.2583 2.5412073412669867E-01
2R_7294324_SNP T C 0.06736 13 180 0.1556 1.4982940534640810E-01
2R_7294327_SNP C A 0.1746 33 156 0.7668 7.6537789677278889E-01
2R_7294342_SNP C T 0.1053 20 170 0.8363 8.3388490826081108E-01
2R_7294463_SNP C T 0.07107 14 183 0.9807 9.8122854978923235E-01
2R_7294567_SNP T A 0.1895 36 154 0.8037 8.1027602871445514E-01
2R_7294661_SNP G A 0.0829 16 177 0.8991 9.0172166327287229E-01
2R_7294672_SNP A G 0.05584 11 186 0.6008 5.9760027471041721E-01
2R_7294705_SNP T C 0.05556 11 187 0.6776 6.8753075432240840E-01
2R_7294735_SNP G T 0.1579 30 160 0.8918 8.9372506765222670E-01
2R_7294751_SNP C G 0.06283 12 179 0.3797 3.7898662514254189E-01
2R_7294777_SNP A C 0.05528 11 188 0.6967 7.0532528496639202E-01
2R_7294852_SNP T C 0.1579 30 160 0.9521 9.5194420492797449E-01
2R_7294865_SNP A C 0.06599 13 184 0.7752 7.8078779231610818E-01
2R_7294894_SNP T C 0.07035 14 185 0.6661 6.6354289875594730E-01
2R_7294915_SNP G A 0.2703 50 135 0.7394 7.4413252296470167E-01
2R_7295035_SNP C T 0.3651 69 120 0.1649 1.6161364861038208E-01
2R_7295047_SNP A G 0.3333 63 126 0.1848 1.7472733241858163E-01
2R_7295062_SNP A G 0.375 69 115 0.1016 9.0283793852431682E-02
2R_7295073_SNP A G 0.4309 81 107 0.1292 1.2144839334291646E-01
2R_7295140_SNP G T 0.3617 68 120 0.3385 3.2923481826892897E-01
2R_7295161_SNP T C 0.1237 24 170 0.4023 4.0451966654340921E-01
2R_7295206_SNP G A 0.09948 19 172 0.9577 9.5771731274297500E-01
2R_7295224_SNP T C 0.3947 75 115 0.1099 1.0419239374353262E-01
2R_7295323_SNP A G 0.3564 67 121 0.1883 1.8166911166705846E-01
2R_7295342_SNP C T 0.08947 17 173 0.5122 5.2584609746828170E-01
2R_7295380_SNP A T 0.3172 59 127 0.08375 7.8392748903190979E-02
2R_7295487_SNP A G 0.2963 56 133 0.3501 3.4414497241116415E-01
2R_7295495_SNP A G 0.4895 93 97 0.2621 2.7296659532986778E-01
2R_7295505_SNP T C 0.4919 91 94 0.1802 1.8916559893460128E-01
2R_7295506_SNP G A 0.3243 60 125 0.2791 2.7010590575106352E-01
2R_7295530_SNP A T 0.3016 57 132 0.364 3.5839905856877952E-01
2R_7295561_SNP G T 0.3478 64 120 0.103 9.4625299330758250E-02
2R_7295563_SNP C T 0.3763 70 116 0.08418 7.7725667453988706E-02
2R_7295577_SNP T C 0.3457 65 123 0.1092 1.0279325769222436E-01
2R_7295624_SNP C A 0.2888 54 133 0.4513 4.4811381565186847E-01
2R_7295627_SNP T A 0.1878 34 147 0.9741 9.7478099165538967E-01
2R_7295641_SNP A T 0.1784 33 152 0.9866 9.8704077084902542E-01
2R_7295645_SNP C T 0.1793 33 151 0.9866 9.8700646751223797E-01
2R_7295658_SNP A G 0.2204 41 145 0.954 9.5563606651713906E-01
2R_7295660_SNP A C 0.2186 40 143 0.9149 9.1796374750067999E-01
2R_7295671_SNP A G 0.2554 47 137 0.8894 8.9272912744155797E-01
2R_7295673_SNP A G 0.2337 43 141 0.8434 8.4906323128291683E-01
2R_7295681_SNP G A 0.1514 28 157 0.9465 9.4840605756370244E-01
2R_7295696_SNP T G 0.1889 34 146 0.9895 9.8984384759934074E-01
2R_7295701_SNP G C 0.2376 43 138 0.9075 9.1039651687725121E-01
2R_7295705_SNP C T 0.2222 40 140 0.8853 8.8887136067619543E-01
2R_7295710_SNP T G 0.1813 33 149 0.7725 7.7966515634313760E-01
2R_7295736_SNP T G 0.1461 26 152 0.9963 9.9641546852434359E-01
2R_7295740_SNP A C 0.1868 34 148 0.8044 8.1304353339407087E-01
2R_7295761_SNP G A 0.25 45 135 0.6624 6.6942118171306797E-01
2R_7295771_SNP A G 0.1944 35 145 0.9245 9.2680973910353082E-01
2R_7295782_SNP A T 0.1459 27 158 0.8656 8.6991753757591495E-01
2R_7295784_SNP G C 0.1882 35 151 0.8183 8.2450550204080619E-01
2R_7295789_SNP G C 0.25 46 138 0.8351 8.4046674752381667E-01
2R_7295794_SNP A C 0.1452 27 159 0.8781 8.8175183535089485E-01
2R_7295811_SNP G A 0.1436 27 161 0.8503 8.5532024810135343E-01
2R_7295829_SNP C A 0.2581 48 138 0.7214 7.3263664561440389E-01
2R_7295886_SNP T G 0.08791 16 166 0.4057 4.1569313339119163E-01
2R_7295887_SNP C A 0.1176 22 165 0.6447 6.4195840269567739E-01
2R_7295906_SNP A T 0.1413 26 158 0.8211 8.2322531536221333E-01
2R_7295932_SNP T A 0.2373 42 135 0.6997 7.0547458088686676E-01
2R_7295933_SNP A T 0.09945 18 163 0.6069 6.0038930082357411E-01
2R_7295960_SNP T A 0.05978 11 173 0.1313 1.2446139500971953E-01
2R_7295966_SNP T C 0.05435 10 174 0.1423 1.3220184725653561E-01
2R_7295967_SNP A T 0.3051 54 123 0.3131 3.2705288003082533E-01
2R_7295988_SNP T C 0.1657 30 151 0.5283 5.2460524976035483E-01
2R_7295991_SNP T C 0.07065 13 171 0.1353 1.2421446832936922E-01
2R_7295993_SNP A T 0.125 23 161 0.4258 4.2010001378877027E-01
2R_7296026_SNP T G 0.0765 14 169 0.8091 8.1097053136103325E-01
2R_7296029_SNP T A 0.08556 16 171 0.9466 9.4749603184139242E-01
2R_7296072_SNP T C 0.07292 14 178 0.9485 9.4795971826859926E-01
2R_7296089_SNP T C 0.07772 15 178 0.9684 9.6848062795906209E-01
2R_7296096_SNP T G 0.05789 11 179 0.9473 9.4718062604249265E-01
2R_7296139_SNP C T 0.3155 59 128 0.2222 2.4636492337554827E-01
2R_7296150_SNP A C 0.07692 15 180 0.1757 1.6916349585638024E-01
2R_7296155_SNP T C 0.08081 16 182 0.1876 1.8325820757939515E-01
2R_7296159_SNP T C 0.4149 78 110 0.5681 5.6379398198912400E-01
2R_7296161_SNP C A 0.2989 55 129 0.3798 3.9625171990417474E-01
2R_7296163_SNP T A 0.4158 79 111 0.5286 5.2459384390721686E-01
2R_7296238_SNP A T 0.1347 26 167 0.2902 3.0138461040335340E-01
2R_7296271_SNP A G 0.4632 88 102 0.3651 3.6119198429843691E-01
2R_7296306_SNP A G 0.4921 94 97 0.2588 2.5358231789535846E-01
2R_7296310_SNP G A 0.4677 87 99 0.9701 9.7008387409198238E-01
2R_7296337_SNP C T 0.4947 94 96 0.6642 6.5772127868414509E-01
2R_7296351_SNP C G 0.4086 76 110 0.3663 3.6727096742681187E-01
2R_7296354_SNP T G 0.5 94 94 0.83 8.2865575723137441E-01
2R_7296355_DEL C CA 0.4514 79 96 0.7263 7.2620655012807567E-01
2R_7296387_SNP G A 0.4021 78 116 0.7809 7.8246368345986639E-01
2R_7296400_SNP C T 0.1077 21 174 0.883 8.8577729492874901E-01
2R_7296405_SNP T C 0.4074 77 112 0.5516 5.7160658473249648E-01
2R_7296486_SNP A G 0.05612 11 185 0.9692 9.6885260947057306E-01
2R_7296528_SNP C G 0.07692 15 180 0.3136 3.0958216586228859E-01
2R_7296586_SNP G C 0.08808 17 176 0.9416 9.4076569787313935E-01
2R_7296624_SNP G C 0.09375 18 174 0.6467 6.4161672143594761E-01
2R_7296626_SNP C T 0.1042 20 172 0.7539 7.5013527632095867E-01
2R_7296669_SNP T G 0.369 69 118 0.2607 2.6895010355179816E-01
2R_7296673_SNP A G 0.05641 11 184 0.8142 8.1159645627208077E-01
2R_7296681_SNP C T 0.3743 70 117 0.2257 2.3408975771171292E-01
2R_7296715_SNP G A 0.05789 11 179 0.3764 3.6706259569028465E-01
2R_7296855_SNP G A 0.1571 30 161 0.9414 9.4344330608883220E-01
2R_7296970_SNP T G 0.178 34 157 0.9749 9.7463869193333108E-01
2R_7297016_SNP C T 0.4725 86 96 0.1681 1.7102174366227041E-01
2R_7297083_SNP A C 0.2649 49 136 0.07064 6.5941988607845989E-02
2R_7297133_SNP A C 0.1613 30 156 0.5255 5.2641522683092323E-01
2R_7297146_SNP A T 0.3492 66 123 0.3489 3.6266732304099081E-01
2R_7297150_SNP G A 0.2054 38 147 0.3934 4.0489725874474092E-01
2R_7297158_SNP T A 0.1684 32 158 0.6002 6.0486685762446246E-01
2R_7297169_SNP G T 0.08163 16 180 0.0799 7.6977984042327752E-02
2R_7297176_SNP A C 0.07292 14 178 0.07473 7.0204440777713067E-02
2R_7297185_SNP A G 0.3736 68 114 0.5918 5.9710890569689645E-01
2R_7297216_SNP G A 0.07692 15 180 0.197 1.9648002373746964E-01
2R_7297250_SNP A G 0.2356 45 146 0.6778 6.8375885280760385E-01
2R_7297257_SNP T A 0.2328 44 145 0.6395 6.4776438506157963E-01
2R_7297318_SNP A G 0.2053 39 151 0.1672 1.5736913502422023E-01
2R_7297324_SNP C T 0.4188 80 111 0.9814 9.8120324885543875E-01
2R_7297400_SNP T C 0.0567 11 183 0.4477 4.4809859438217958E-01
2R_7297497_SNP C T 0.1915 36 152 0.006189 5.1655653286901441E-03
2R_7297526_SNP T C 0.05699 11 182 0.8038 8.0013668222371925E-01
2R_7297605_SNP T C 0.06091 12 185 0.1852 1.8282335607757416E-01
2R_7297637_SNP G T 0.3069 58 131 0.8144 8.1331342266639750E-01
2R_7297683_SNP T C 0.2381 45 144 0.1069 1.0340442942708561E-01
2R_7297716_SNP T G 0.2421 46 144 0.2243 2.1991738829653085E-01
2R_7297727_SNP A T 0.1915 36 152 0.2235 2.1089289393065791E-01
2R_7297920_SNP G A 0.267 51 140 0.09454 9.3422689165507111E-02
2R_7297947_SNP T A 0.1333 26 169 0.4195 4.2108994226373830E-01
2R_7298056_SNP G A 0.0603 12 187 0.3284 3.2414385579311134E-01
2R_7298061_SNP C T 0.4652 87 100 0.7659 7.6646546468281807E-01
2R_7298101_SNP G C 0.05556 11 187 0.3048 2.9990326863329397E-01
2R_7298254_SNP A G 0.381 72 117 0.2421 2.3417121256012097E-01
2R_7298255_SNP A G 0.3842 73 117 0.1917 1.8254863664097898E-01
2R_7298268_SNP C G 0.3191 60 128 0.2184 2.0874322392658629E-01
2R_7298272_SNP G A 0.4815 91 98 0.2801 2.6973430299289980E-01
2R_7298285_SNP G C 0.3388 62 121 0.3575 3.4228712564023267E-01
2R_7298311_SNP G A 0.4947 93 95 0.3689 3.5974948986167343E-01
2R_7298335_SNP T A 0.4868 92 97 0.2963 2.8560383846852078E-01
2R_7298386_SNP G A 0.4785 89 97 0.006691 4.9973469011113502E-03
2R_7298405_SNP T C 0.127 24 165 0.2874 2.8382230906271499E-01
2R_7298421_MNP TTG CAT 0.1129 21 165 0.6367 6.3108531840079707E-01
2R_7298433_SNP A C 0.1311 24 159 0.2469 2.3538865452866142E-01
2R_7298441_SNP A T 0.08995 17 172 0.2042 2.0011341583096465E-01
2R_7298470_SNP C T 0.4413 79 100 0.02331 2.1303958298470507E-02
2R_7298500_SNP A T 0.2126 37 137 0.3452 3.5966924640886666E-01
2R_7298503_SNP T C 0.1044 19 163 0.1295 1.2473020645157296E-01
2R_7298510_SNP G C 0.1202 22 161 0.7622 7.6962558851405505E-01
2R_7298521_SNP T A 0.4663 76 87 0.02919 3.4456056560492533E-02
2R_7298522_SNP C T 0.3966 71 108 0.01494 1.6400186877115419E-02
2R_7298543_SNP T C 0.05056 9 169 0.4036 4.0648472920462952E-01
2R_7298594_SNP G A 0.09497 17 162 0.2067 1.9672954435352186E-01
2R_7298595_SNP T A 0.1397 25 154 0.2373 2.2765765771594293E-01
2R_7298606_SNP T G 0.06857 12 163 0.7877 7.9189009623271611E-01
2R_7298608_SNP C T 0.4368 76 98 0.03694 3.1626708335631935E-02
2R_7298610_SNP T A 0.06818 12 164 0.8165 8.1954366413125845E-01
2R_7298613_SNP G T 0.06857 12 163 0.8178 8.2036047714387705E-01
2R_7298628_SNP T G 0.2308 39 130 0.08696 8.8955057503961155E-02
2R_7298630_SNP C G 0.2071 35 134 0.2395 2.3981826908142101E-01
2R_7298649_SNP C T 0.09942 17 154 0.8009 8.0258271318371555E-01
2R_7298724_INS TT T 0.06471 11 159 0.7141 7.1806386606002937E-01
2R_7298729_SNP A G 0.2216 37 130 0.8078 8.1380438329011706E-01
2R_7298730_SNP T A 0.1237 23 163 0.9675 9.6895768092822621E-01
2R_7298737_SNP T C 0.1283 24 163 0.8551 8.6181490516180570E-01
2R_7298741_SNP A G 0.05291 10 179 0.8636 8.6061717234534918E-01
2R_7298744_SNP C T 0.05789 11 179 0.744 7.4032047597409756E-01
2R_7298745_SNP A T 0.05759 11 180 0.7237 7.1878737491574296E-01
2R_7298754_SNP T G 0.09948 19 172 0.1375 1.2950545395008228E-01
2R_7298769_SNP T G 0.3439 65 124 0.2662 2.5460524364852266E-01
2R_7298803_SNP T C 0.09845 19 174 0.142 1.3600712018579764E-01
2R_7298825_SNP G T 0.3351 62 123 0.2597 2.7051721478586632E-01
2R_7298847_SNP T A 0.1702 32 156 0.5452 5.5286704079153526E-01
2R_7298875_SNP G A 0.1295 25 168 0.5125 5.2547395491979154E-01
2R_7298877_SNP A T 0.1347 26 167 0.7996 8.0482169784910440E-01
2R_7298885_SNP A G 0.1302 25 167 0.9015 9.0397675215763285E-01
2R_7299054_SNP A G 0.1347 26 167 0.544 5.3566482182460695E-01
2R_7299073_SNP A G 0.1562 30 162 0.5724 5.7100569701604087E-01
2R_7299146_SNP A T 0.2199 42 149 0.4053 4.1483184720382971E-01
2R_7299154_SNP C T 0.2228 43 150 0.4239 4.3522758380400650E-01
2R_7299155_SNP C A 0.06091 12 185 0.6137 6.0988327581064095E-01
2R_7299169_SNP A T 0.2083 40 152 0.4613 4.5412392109756161E-01
2R_7299220_SNP A T 0.1458 28 164 0.4355 4.5496600398607800E-01
2R_7299273_SNP G A 0.0829 16 177 0.7496 7.5114523841022074E-01
2R_7299325_SNP C A 0.1283 24 163 0.2396 2.2554304144643433E-01
2R_7299336_SNP T G 0.2865 55 137 0.8342 8.3218190002279946E-01
2R_7299344_SNP T C 0.4086 76 110 0.9097 9.1264538235615533E-01
2R_7299345_SNP G A 0.2775 53 138 0.7049 6.9962885964109667E-01
2R_7299351_SNP T A 0.4149 78 110 0.9362 9.3767573529362935E-01
2R_7299352_SNP G A 0.4096 77 111 0.9768 9.7725857871974564E-01
2R_7299359_SNP T G 0.2421 46 144 0.8773 8.8191756806123101E-01
2R_7299360_SNP T A 0.4127 78 111 0.9571 9.5803465321145387E-01
2R_7299367_SNP G A 0.3598 68 121 0.5885 5.9789937034007345E-01
2R_7299375_SNP T G 0.3177 61 131 0.97 9.7084332497886316E-01
2R_7299392_SNP G A 0.07692 15 180 0.5036 4.9616741336733206E-01
2R_7299440_SNP T G 0.2292 44 148 0.8639 8.6680348229867765E-01
2R_7299562_SNP A C 0.4093 79 114 0.8242 8.2346890184227362E-01
2R_7299590_SNP T C 0.06061 12 186 0.2252 2.1994473061494346E-01
2R_7299769_SNP C G 0.05612 11 185 0.4167 4.1048043254291300E-01
2R_7299806_INS ACGACTTAA A 0.427 76 102 0.5417 5.3187122246969831E-01
2R_7299834_SNP A G 0.4249 82 111 0.6675 6.6689592166383105E-01
2R_7299968_SNP A G 0.4762 90 99 0.9199 9.2361416640101424E-01
2R_7300087_INS AAG T 0.1771 34 158 0.5029 5.0493973342139986E-01
2R_7300090_SNP A T 0.1762 34 159 0.4108 4.1433832198060094E-01
2R_7300091_SNP G A 0.4136 79 112 0.4621 4.7713495181611532E-01
2R_7300101_MNP TGG ACC 0.08763 17 177 0.158 1.5311307338888425E-01
2R_7300104_INS TAT T 0.0829 16 177 0.1175 1.1250712020794751E-01
2R_7300126_SNP T C 0.2895 55 135 0.4891 5.0035333629643430E-01
2R_7300308_SNP C T 0.1361 26 165 0.5108 5.1123547616941067E-01
2R_7300350_SNP G T 0.1702 32 156 0.1448 1.3901852410378035E-01
2R_7300425_SNP T A 0.06154 12 183 0.2795 2.7605487412867136E-01
2R_7300501_SNP T G 0.2135 41 151 0.6423 6.4528061482262145E-01
2R_7300502_SNP C A 0.1685 31 153 0.5875 5.9719335268361684E-01
2R_7300512_SNP A G 0.2021 38 150 0.8024 8.0601034706032837E-01
2R_7300521_DEL C CAAG 0.4227 82 112 0.4106 4.0953959032236709E-01
2R_7300561_SNP C A 0.06091 12 185 0.2248 2.2146928705692681E-01
2R_7300582_SNP A G 0.06599 13 184 0.1966 2.0171747771501958E-01
2R_7300584_DEL A AGGCTAAGG 0.06122 12 184 0.1743 1.7196270461252239E-01
2R_7300587_SNP C T 0.3371 60 118 0.7936 8.2224400810378029E-01
2R_7300598_SNP C T 0.1173 23 173 0.5293 5.2864962864213405E-01
2R_7300604_SNP G A 0.3575 69 124 0.2205 2.3510942241386235E-01
2R_7300628_SNP T C 0.3368 65 128 0.2881 3.0294215057123863E-01
2R_7300645_SNP T G 0.1392 27 167 0.2813 2.7467769808146081E-01
2R_7300681_SNP C A 0.1378 27 169 0.6109 6.1030705078188285E-01
2R_7300683_SNP T C 0.1378 27 169 0.6109 6.1030705078188285E-01
2R_7300685_SNP T G 0.1347 26 167 0.9365 9.3735050730292924E-01
2R_7300732_SNP A G 0.2344 45 147 0.1278 1.3579196800364146E-01
2R_7300812_SNP A G 0.2147 41 150 0.1322 1.4181330108989831E-01
2R_7300824_SNP T C 0.4127 78 111 0.7826 7.8832054763434845E-01
2R_7300931_SNP C G 0.2567 48 139 0.394 3.8643642442339277E-01
2R_7301022_SNP T C 0.2062 40 154 0.4219 4.3425999205240018E-01
2R_7301041_SNP T C 0.4432 82 103 0.1029 9.6537579915987215E-02
2R_7301128_SNP T C 0.4894 92 96 0.8714 8.6890792207051271E-01
2R_7301210_SNP G A 0.05699 11 182 0.6287 6.2655935125396511E-01
2R_7301240_INS TG T 0.2737 52 138 0.09787 1.0677434084241766E-01
2R_7301306_SNP A G 0.09231 18 177 0.7387 7.3540670004709374E-01
2R_7301313_INS AA A 0.05435 10 174 0.07997 7.3207523083825735E-02
2R_7301320_SNP G T 0.1099 21 170 0.4536 4.5033265067145900E-01
2R_7301326_SNP A G 0.442 80 101 0.2646 2.4876146684432243E-01
2R_7301418_SNP T G 0.2957 55 131 0.2385 2.2342605736111631E-01
2R_7301421_SNP G T 0.2316 44 146 0.5706 5.6351366097200284E-01
2R_7301477_SNP C T 0.457 85 101 0.38 3.8462714066767889E-01
2R_7301491_SNP G A 0.05584 11 186 0.3896 3.8649159133393596E-01
2R_7301636_SNP G A 0.1061 21 177 0.7067 7.0374257395696782E-01
2R_7301667_SNP A G 0.08205 16 179 0.8847 8.8430144575107494E-01
2R_7301740_SNP A G 0.4392 83 106 0.4569 4.7047783644856755E-01
2R_7301775_SNP C A 0.1295 25 168 0.1717 1.6588373558236480E-01
2R_7301790_SNP T A 0.05076 10 187 0.2563 2.5135285326303802E-01
2R_7301802_SNP C A 0.07071 14 184 0.99 9.8990095920441667E-01
2R_7301804_SNP T C 0.4136 79 112 0.7665 7.6982426168627716E-01
2R_7301815_SNP T A 0.3313 55 111 0.9122 9.1063257354646410E-01
2R_7301817_SNP T G 0.3434 57 109 0.8669 8.6457549413364165E-01
2R_7301819_SNP A T 0.3393 57 111 0.8084 8.0633087954617444E-01
2R_7301825_SNP A T 0.07692 15 180 0.8723 8.7121120618943193E-01
2R_7301826_SNP T A 0.3967 73 111 0.4143 4.2535277056954957E-01
2R_7301827_SNP A T 0.4043 76 112 0.5558 5.6935185234901431E-01
2R_7301832_SNP C A 0.4136 79 112 0.5647 5.7905680596472808E-01
2R_7301884_SNP G A 0.07107 14 183 0.9573 9.5715666679920430E-01
2R_7301912_SNP G T 0.3895 74 116 0.8316 8.2915670194177138E-01
2R_7301920_SNP G A 0.3862 73 116 0.8128 8.1006480425940897E-01
2R_7301962_SNP C T 0.2021 39 154 0.5412 5.3439605110076172E-01
2R_7301991_SNP C A 0.2124 41 152 0.5724 5.6648046677530339E-01
2R_7301992_SNP G C 0.2154 42 153 0.5329 5.2790000322691555E-01
2R_7302003_SNP T A 0.2143 42 154 0.5377 5.3378347810812665E-01
2R_7302004_SNP T G 0.3529 66 121 0.358 3.5786613497711095E-01
2R_7302010_SNP C A 0.2103 41 154 0.5778 5.7328814291644825E-01
2R_7302027_SNP G C 0.4136 79 112 0.2522 2.4591053663981177E-01
2R_7302085_SNP A G 0.484 91 97 0.6384 6.2922539727482307E-01
2R_7302090_SNP G C 0.4706 88 99 0.4856 4.7393856987167116E-01
2R_7302103_SNP G A 0.4973 93 94 0.4693 4.6020121926492641E-01
2R_7302110_SNP C G 0.3478 64 120 0.8327 8.2939482769994444E-01
2R_7302186_SNP A C 0.09375 18 174 0.1667 1.5885646963890687E-01
2R_7302232_SNP G T 0.3579 68 122 0.7238 7.2848406518412023E-01
2R_7302280_SNP G T 0.2021 39 154 0.4543 4.4605242123572275E-01
2R_7302295_SNP T A 0.06701 13 181 0.03531 3.3453224068851796E-02
2R_7302352_SNP C T 0.4323 83 109 0.5234 5.1855601186447464E-01
2R_7302362_SNP G T 0.267 51 140 0.1611 1.6923365053761463E-01
2R_7302376_SNP T G 0.1295 25 168 0.5374 5.4507060774139171E-01
2R_7302393_SNP A T 0.2113 41 153 0.5288 5.4196891620972598E-01
2R_7302413_SNP G C 0.1066 21 176 0.4815 4.9262748220154440E-01
2R_7302421_SNP A C 0.3989 73 110 0.4126 4.0315301047898233E-01
2R_7302426_SNP G A 0.05102 10 186 0.2348 2.2937676238879512E-01
2R_7302442_SNP A C 0.1168 23 174 0.5583 5.5348527577336726E-01
2R_7302482_SNP A C 0.4868 92 97 0.4921 5.0194140968191614E-01
2R_7302489_SNP C A 0.3441 64 122 0.3048 3.1100403929330678E-01
2R_7302562_SNP A G 0.433 84 110 0.8737 8.7358583059975137E-01
2R_7302716_SNP A G 0.07107 14 183 0.1012 9.9547776675600663E-02
2R_7302745_SNP T C 0.2222 42 147 0.6721 6.7792516408131087E-01
2R_7302842_SNP G T 0.3966 71 108 0.7525 7.6497315266703281E-01
2R_7302852_SNP T G 0.337 61 120 0.8103 8.1708231185514202E-01
2R_7302909_SNP T G 0.3514 65 120 0.9085 9.1248005457182535E-01
2R_7302956_SNP T C 0.3613 69 122 0.432 4.2770836791867994E-01
2R_7303016_SNP G C 0.3439 65 124 0.3625 3.5742737167898220E-01
2R_7306193_SNP A G 0.4158 79 111 0.05637 5.5571131641888434E-02
2R_7306478_SNP T C 0.4 74 111 0.5524 5.6908692496025282E-01
2R_7306503_SNP C T 0.2646 50 139 0.8168 8.1375221489769645E-01
2R_7306581_DEL A AAAACTTAATTTCA 0.118 21 157 0.675 6.6388242305272871E-01
2R_7306627_SNP T C 0.1026 20 175 0.9058 9.0503111371675471E-01
2R_7306631_SNP A G 0.1026 20 175 0.8593 8.5758722765510076E-01
2R_7306636_DEL T TTAGTATTTATT 0.08824 15 155 0.08593 9.1587245377209858E-02
2R_7306675_SNP C T 0.5 93 93 0.2201 2.3096709107183788E-01
2R_7306677_SNP C T 0.5 92 92 0.2333 2.4196301304829726E-01
2R_7306695_SNP C A 0.4348 80 104 0.2727 2.9124205443810425E-01
2R_7306715_SNP C T 0.4565 84 100 0.209 2.2143783245064341E-01
2R_7306872_SNP G T 0.2368 45 145 0.2341 2.2153921129462917E-01
2R_7306944_SNP G A 0.07143 14 182 0.6445 6.4176529328443377E-01
2R_7306950_SNP G A 0.06122 12 184 0.5641 5.6043104179177039E-01
2R_7307003_SNP G C 0.4628 87 101 0.9139 9.1623138996624753E-01
2R_7307032_SNP A G 0.1615 31 161 0.919 9.1765567623154254E-01
2R_7307036_SNP A T 0.1623 31 160 0.8616 8.5911538130313891E-01
2R_7307153_SNP G A 0.1399 27 166 0.4278 4.2052887996303512E-01
2R_7307171_SNP A G 0.1451 28 165 0.7921 7.9076164580174313E-01
2R_7307188_SNP A C 0.1534 29 160 0.7302 7.2751046267139963E-01
2R_7307191_SNP A G 0.4945 90 92 0.4518 4.6319574792668072E-01
2R_7307274_SNP T C 0.07614 15 182 0.6435 6.4018309932259498E-01
2R_7307385_SNP C G 0.2216 43 151 0.8521 8.4910770000421543E-01
2R_7307409_SNP C G 0.1192 23 170 0.3033 2.9629940855576287E-01
2R_7307420_DEL A AATGTGTTGCAAATGTTTTCGTGTTTTCCGCGGGAAAATGGCAGAAACAAGCATACATTATGCTGCCAATATTGCTAC 0.1129 21 165 0.6086 5.9772771511461453E-01
2R_7307511_SNP T G 0.06186 12 182 0.9946 9.9450023915254415E-01
2R_7307598_SNP G C 0.337 62 122 0.5702 5.7367267932206745E-01
2R_7307635_SNP T A 0.4185 77 107 0.6082 6.1062029644389049E-01
2R_7307637_SNP T C 0.4096 77 111 0.5848 5.9075496228282276E-01
2R_7307639_SNP T G 0.0567 11 183 0.7659 7.6291821591479902E-01
2R_7307642_INS ACA A 0.05181 10 183 0.8271 8.2530781544119480E-01
2R_7307648_SNP C A 0.1897 37 158 0.04035 4.6501604807068185E-02
2R_7307669_SNP A C 0.4076 75 109 0.3388 3.5012140188330709E-01
2R_7307685_SNP C T 0.4439 83 104 0.6664 6.7198775237592900E-01
2R_7307689_SNP C A 0.3964 67 102 0.779 7.7317952370136678E-01
2R_7307707_DEL C CAAAAGTAATCG 0.3545 67 122 0.5682 5.7609327793534537E-01
2R_7307723_SNP C A 0.09744 19 176 0.5048 4.9832874431207863E-01
2R_7307732_SNP A G 0.09184 18 178 0.4783 4.7241370460288978E-01
2R_7307740_INS T TT 0.1955 35 144 0.6819 6.8078655470759997E-01
2R_7307746_DEL A AAATAGTG 0.3476 65 122 0.5361 5.4786973996505051E-01
2R_7307762_SNP A G 0.3403 65 126 0.8177 8.2336036811339941E-01
2R_7307766_SNP A T 0.3949 77 118 0.2843 2.9474313633995308E-01
2R_7307773_SNP C G 0.4973 93 94 0.6525 6.5953029876756708E-01
2R_7307775_SNP G A 0.4921 94 97 0.5485 5.5421738691007971E-01
2R_7307776_SNP A T 0.5 95 95 0.4741 4.7961502001584821E-01
2R_7307785_SNP G T 0.5 95 95 0.5631 5.6896266550149521E-01
2R_7307791_SNP A T 0.3492 66 123 0.5991 6.0702199814301472E-01
2R_7308031_SNP T C 0.4255 80 108 0.8438 8.4169358834617602E-01
2R_7308199_DEL T TCTTGAGTTTTGAGCTTTGAGTTTTCAGT 0.07179 14 181 0.8055 8.0353776320310399E-01
2R_7308244_INS CGGC C 0.08333 15 165 0.9885 9.8819207759888639E-01
2R_7308257_SNP C G 0.2211 42 148 0.6707 6.6255934865378818E-01
2R_7308425_SNP T C 0.1361 26 165 0.6752 6.6751301262033835E-01
2R_7308585_SNP C A 0.05155 10 184 0.408 4.0198130678466537E-01
2R_7308591_SNP C T 0.3656 68 118 0.5474 5.5733087898008249E-01
2R_7308654_SNP T G 0.3743 70 117 0.7454 7.5303648413098989E-01
2R_7308655_SNP T G 0.07772 15 178 0.258 2.5073369948206325E-01
2R_7308676_SNP A G 0.3622 67 118 0.8529 8.5671498396199330E-01
2R_7308684_SNP C G 0.427 79 106 0.8939 8.9672878941042611E-01
2R_7308718_SNP T C 0.1111 21 168 0.7414 7.5198028111582815E-01
2R_7309101_SNP A G 0.2553 48 140 0.2832 2.7550809068785920E-01
2R_7309293_SNP T G 0.4096 77 111 0.4911 5.0131041485891381E-01
2R_7309420_SNP G A 0.4742 92 102 0.2668 2.7680172737850806E-01
2R_7309425_DEL TTT T 0.4727 78 87 0.9075 9.0962687943862730E-01
2R_7309544_SNP T A 0.3846 70 112 0.09522 9.6406900748377766E-02
2R_7309626_DEL C CCAGGCGTCGTTGGGTGC 0.3966 71 108 0.866 8.6461056118025281E-01
2R_7309656_SNP A G 0.07143 14 182 0.3562 3.5209361855441024E-01
2R_7309685_SNP A G 0.08718 17 178 0.8448 8.4220390386668254E-01
2R_7309706_INS TTT T 0.4497 85 104 0.3391 3.4704406127162157E-01
2R_7309708_SNP A C 0.1832 35 156 0.984 9.8429639945744962E-01
2R_7309724_SNP T A 0.1231 24 171 0.03929 3.6377902490297626E-02
2R_7309725_SNP A T 0.1224 24 172 0.03505 3.2227494031408468E-02
2R_7309731_SNP A G 0.4709 89 100 0.9612 9.6232696744259549E-01
2R_7309736_SNP T G 0.07614 15 182 0.2818 2.7829714578422637E-01
2R_7309750_SNP A T 0.4579 87 103 0.6483 6.5767446367244042E-01
2R_7309751_SNP T A 0.4521 85 103 0.7421 7.4877407327449697E-01
2R_7309757_SNP A G 0.4706 88 99 0.7779 7.8291951940198445E-01
2R_7309801_DEL A AA 0.3216 55 116 0.1314 1.2672813945592942E-01
2R_7309816_SNP T A 0.2579 49 141 0.3096 3.2495877455421307E-01
2R_7309860_SNP T C 0.05612 11 185 0.0831 8.2935654829545319E-02
2R_7309862_SNP T C 0.3098 57 127 0.3008 3.1918586000542837E-01
2R_7309863_DEL T TCGACC 0.2905 52 127 0.3635 3.8650213088526231E-01
2R_7309940_SNP A G 0.1795 35 160 0.1117 1.0606775582898098E-01
2R_7309941_SNP G T 0.2634 49 137 0.2241 2.2733891855235433E-01
2R_7310004_SNP T G 0.3557 69 125 0.5101 5.0819774246617722E-01
2R_7310026_SNP A T 0.3598 68 121 0.8963 8.9572243239254468E-01
2R_7310074_SNP A G 0.2872 54 134 0.7885 7.8575289167872453E-01
2R_7310077_DEL CGA C 0.2804 53 136 0.8374 8.3531684989795851E-01
2R_7310104_SNP T C 0.4709 89 100 0.3742 3.6284521335560715E-01
2R_7310122_SNP C G 0.1134 22 172 0.7222 7.2261825620033560E-01
2R_7310135_INS CTAC C 0.1111 21 168 0.2721 2.6903751470262949E-01
2R_7310180_SNP C G 0.385 72 115 0.8904 8.8948194423197224E-01
2R_7310183_SNP G A 0.05076 10 187 0.213 2.0965650967588967E-01
2R_7310190_SNP C A 0.2567 48 139 0.6978 6.9423726040547828E-01
2R_7310192_SNP A C 0.254 48 141 0.8678 8.6699726144421918E-01
2R_7310200_SNP C A 0.2526 48 142 0.9932 9.9317633169673525E-01
2R_7310216_SNP G C 0.2053 39 151 0.1678 1.7382988862581028E-01
2R_7310236_SNP T G 0.3351 64 127 0.08657 9.2469527388139294E-02
2R_7310249_SNP A G 0.3387 63 123 0.4731 4.7550999686166162E-01
2R_7310299_SNP C G 0.3777 71 117 0.1336 1.4570229575455063E-01
2R_7310305_SNP A G 0.1077 21 174 0.7952 7.9191066054257764E-01
2R_7310344_SNP T A 0.1947 37 153 0.7136 7.1406514293095436E-01
2R_7310368_SNP T C 0.2461 47 144 0.7263 7.2580871990038309E-01
2R_7310397_SNP A G 0.06061 12 186 0.8451 8.4341573795173130E-01
2R_7310421_SNP T C 0.2295 42 141 0.5012 5.0033619072707514E-01
2R_7310508_SNP A C 0.08163 16 180 0.8052 8.0526089483124486E-01
2R_7310721_SNP C G 0.134 26 168 0.96 9.6084832805674314E-01
2R_7310768_SNP T A 0.1832 35 156 0.9889 9.8884822267646433E-01
2R_7310772_SNP G A 0.159 31 164 0.8862 8.8507381788859463E-01
2R_7310774_SNP C T 0.1771 34 158 0.5616 5.6725936506841679E-01
2R_7310775_SNP A G 0.05051 10 188 0.3681 3.6582323198649425E-01
2R_7310784_SNP T A 0.4973 93 94 0.07237 6.7963416297054838E-02
2R_7310821_DEL A AA 0.06316 12 178 0.6911 6.9584900456592536E-01
2R_7310869_SNP A G 0.2835 55 139 0.9628 9.6271816694731782E-01
2R_7310870_SNP A G 0.2798 54 139 0.9627 9.6247584881248238E-01
2R_7310931_SNP A G 0.05556 11 187 0.4603 4.5522208907676165E-01
2R_7310972_DEL C CA 0.1568 29 156 0.5089 5.2654580220518132E-01
2R_7310983_SNP A G 0.1885 36 155 0.9049 9.0847485662786243E-01
2R_7311013_SNP T G 0.2368 45 145 0.8611 8.5940195071107373E-01
2R_7311081_SNP A C 0.05556 11 187 0.1239 1.2278236661218811E-01
2R_7311141_DEL A AA 0.2747 50 132 0.6496 6.3960563550712601E-01
2R_7311178_SNP A G 0.1354 26 166 0.002138 2.0311962762153777E-03
2R_7311185_SNP G A 0.4233 80 109 0.8872 8.8733843357929065E-01
2R_7311194_SNP A G 0.3 57 133 0.0646 7.6941243578162330E-02
2R_7311195_SNP A C 0.1277 24 164 0.000904 7.8050658962821099E-04
2R_7311250_SNP C G 0.06771 13 179 0.2968 3.1141318472170987E-01
2R_7311314_SNP T G 0.06122 12 184 0.6743 6.7065875188906698E-01
2R_7311369_DEL ATAA A 0.1056 19 161 0.07848 8.1210560635942231E-02
2R_7311389_SNP C T 0.1615 31 161 0.7131 7.0924257693778148E-01
2R_7311472_SNP C G 0.3229 62 130 0.383 3.7814941604864238E-01
2R_7311545_SNP C G 0.06667 13 182 0.9507 9.5054924988704459E-01
2R_7311575_SNP C T 0.1042 20 172 0.9806 9.8106944819218700E-01
2R_7311596_SNP C A 0.06599 13 184 0.442 4.3564449441093256E-01
2R_7311618_SNP A T 0.3069 58 131 0.1102 1.1979453425958342E-01
2R_7311621_SNP T C 0.2053 39 151 0.7932 7.8972980299710538E-01
2R_7311626_SNP A T 0.05556 11 187 0.6649 6.6291250976614235E-01
2R_7311631_SNP C T 0.3194 61 130 0.1382 1.4870469856659718E-01
2R_7311647_SNP C T 0.2083 40 152 0.7605 7.5742451932514598E-01
2R_7311688_SNP G A 0.2963 56 133 0.6342 6.3870411151450979E-01
2R_7311856_DEL C CTT 0.1526 29 161 0.7894 7.8493515561636862E-01
2R_7311914_INS AATA A 0.2 35 140 0.1333 1.3584454141763902E-01
2R_7312024_SNP G A 0.2698 51 138 0.4685 4.8305718225282079E-01
2R_7312047_INS TT T 0.1667 30 150 0.1376 1.4041966012725871E-01
2R_7312139_SNP G A 0.3263 62 128 0.1011 1.1388281632162978E-01
2R_7312151_SNP A C 0.4262 78 105 0.1822 1.9617380668660866E-01
2R_7312155_SNP T G 0.4457 82 102 0.1556 1.6835378009390345E-01
2R_7312156_SNP A T 0.4121 75 107 0.1805 1.9467359019719754E-01
2R_7312162_SNP T C 0.4247 79 107 0.2116 2.2704093533192438E-01
2R_7312174_SNP G T 0.1385 27 168 0.06119 6.7378229268364162E-02
2R_7312188_SNP T C 0.06383 12 176 0.9961 9.9596817226129630E-01
2R_7312224_DEL T TACGGTGAAAAT 0.4566 79 94 0.8106 8.1142903859486082E-01
2R_7312281_DEL T TT 0.05076 10 187 0.3019 2.9529033106645441E-01
2R_7312312_SNP C A 0.1295 25 168 0.3514 3.4387561101140840E-01
2R_7312317_SNP T C 0.4362 82 106 0.1636 1.5993228597766662E-01
2R_7312332_INS TT C 0.05699 11 182 0.6211 6.1611695090010254E-01
2R_7312377_SNP G A 0.4815 91 98 0.02368 2.7421329070121944E-02
2R_7312409_SNP C T 0.4891 90 94 0.02323 2.6437630362293185E-02
2R_7312413_SNP C T 0.2275 43 146 0.04762 5.0575832193061325E-02
2R_7312426_SNP A T 0.2963 56 133 0.01436 1.3764199515696931E-02
2R_7312435_SNP A T 0.3979 76 115 0.01837 1.7744283902325922E-02
2R_7312465_SNP A T 0.3385 65 127 0.004088 3.7114136955477247E-03
2R_7312466_SNP A C 0.3368 64 126 0.009243 9.3904901025298835E-03
2R_7312468_SNP A G 0.3333 64 128 0.002726 2.5401897462231197E-03
2R_7312475_SNP G A 0.4722 85 95 0.1138 1.7477492245687876E-01
2R_7312476_SNP T A 0.1444 27 160 0.5243 5.6575020177199375E-01
2R_7312504_SNP G A 0.291 55 134 0.05451 6.0017030834279061E-02
2R_7312560_SNP A C 0.4427 85 107 0.1364 1.5147530547662325E-01
2R_7312570_SNP T C 0.3158 60 130 0.001086 9.1955329868129111E-04
2R_7312597_SNP C T 0.2275 43 146 0.2986 3.0779565429833078E-01
2R_7312618_SNP T A 0.09 18 182 0.9329 9.3241550314644950E-01
2R_7312634_SNP A G 0.08163 16 180 0.02851 2.7741471466777027E-02
2R_7312716_SNP C T 0.2947 56 134 0.008325 9.7102686078015307E-03
2R_7312797_SNP T C 0.2154 42 153 0.6058 5.9955593675717123E-01
2R_7312871_SNP A G 0.06154 12 183 0.4218 4.1362229940482287E-01
2R_7312934_INS TT T 0.4942 85 87 0.4283 4.3619769031629596E-01
2R_7312946_SNP G C 0.1719 33 159 0.1587 1.5524082093375158E-01
2R_7312981_SNP A G 0.05128 10 185 0.1515 1.4551899515326805E-01
2R_7313000_SNP G A 0.4241 81 110 0.05753 5.3435856611944541E-02
2R_7313002_SNP C T 0.433 84 110 0.06518 6.2169088549909261E-02
2R_7313003_SNP A C 0.2618 50 141 0.1597 1.5338906448091894E-01
2R_7313062_SNP G T 0.1675 32 159 0.4921 4.9363004345889872E-01
2R_7313092_SNP A G 0.2593 49 140 0.3695 3.8662026374055058E-01
2R_7313128_SNP T G 0.3125 60 132 0.4571 4.6783895904065576E-01
2R_7313131_SNP G A 0.3743 70 117 0.2121 2.2396189485683826E-01
2R_7313202_SNP C A 0.4511 83 101 0.06897 7.7254607000892928E-02
2R_7313248_MNP CGT TTG 0.1667 32 160 0.7943 7.9925571148401875E-01
2R_7313263_SNP A C 0.2216 41 144 0.3324 3.2121310057494556E-01
2R_7313279_SNP C T 0.2193 41 146 0.5866 6.2717776848326134E-01
2R_7313297_SNP A C 0.1892 35 150 0.9667 9.7181356895889148E-01
2R_7313306_SNP C T 0.2216 41 144 0.7744 8.0801977831786898E-01
2R_7313310_SNP C T 0.1784 33 152 0.8951 9.1183218883357642E-01
2R_7313415_SNP T A 0.1333 26 169 0.02499 2.3484364923438233E-02
2R_7313481_SNP T C 0.07732 15 179 0.1897 1.8265534136950046E-01
2R_7313482_SNP T A 0.467 85 97 0.3325 3.2233469025954364E-01
2R_7313531_SNP T C 0.114 22 171 0.5978 5.9578296658040464E-01
2R_7313731_SNP C G 0.05612 11 185 0.3766 3.7042793270300167E-01
2R_7313732_SNP A G 0.1495 29 165 0.5754 5.7237473130481342E-01
2R_7313744_INS AGTAAAATGGCTGAA A 0.1088 21 172 0.1663 1.5793473049229989E-01
2R_7313760_SNP G T 0.3229 62 130 0.6128 6.0934992300880619E-01
2R_7313799_SNP A G 0.1257 24 167 0.1097 1.0325771994641664E-01
2R_7313820_SNP C G 0.1466 28 163 0.6216 6.1920577615448669E-01
2R_7313833_SNP A T 0.1316 25 165 0.5134 5.1051820829557659E-01
2R_7313847_SNP T A 0.3138 59 129 0.7204 7.1419380620302131E-01
2R_7313858_SNP G A 0.4635 89 103 0.3856 3.8053654715253737E-01
2R_7313867_SNP G T 0.1088 21 172 0.3636 3.5394939629307798E-01
2R_7313871_DEL A ATAA 0.07653 15 181 0.1743 1.6907225191857000E-01
2R_7313871_SNP A G 0.4277 74 99 0.1278 1.1617481215419467E-01
2R_7313888_SNP G T 0.2807 48 123 0.06811 5.8158590070035245E-02
2R_7313911_SNP G T 0.3057 59 134 0.1016 9.4990146018040678E-02
2R_7313932_SNP A C 0.4652 87 100 0.8429 8.3994856546221797E-01
2R_7313943_SNP A G 0.2526 48 142 0.2302 2.2284643965129702E-01
2R_7314002_SNP G A 0.1641 32 163 0.08544 9.2279262337957357E-02
2R_7314005_SNP A T 0.1641 32 163 0.09734 1.0501178216539542E-01
2R_7314011_SNP A C 0.3799 68 111 0.00484 5.5268682707465301E-03
2R_7314014_SNP T G 0.3716 68 115 0.004338 5.3512450457355275E-03
2R_7314017_INS AGC A 0.3736 68 114 0.004857 5.8754395913626061E-03
2R_7314058_SNP C T 0.4346 83 108 0.02208 2.0336216144759608E-02
2R_7314075_SNP A G 0.1875 36 156 0.04212 4.5188837287921529E-02
2R_7314087_SNP G C 0.1888 37 159 0.5334 5.3250666272524616E-01
2R_7314195_SNP G C 0.487 94 99 0.1696 1.6074459997028212E-01
2R_7314269_SNP A T 0.1474 28 162 0.3805 3.7831468987113892E-01
2R_7314307_SNP T G 0.1587 30 159 0.3594 3.5509693261617292E-01
2R_7314364_SNP G A 0.1917 37 156 0.04319 4.7123093913380883E-02
2R_7314411_SNP A G 0.1026 20 175 0.3562 3.5525494950616243E-01
2R_7314567_SNP G T 0.1385 27 168 0.1475 1.5611277849047767E-01
2R_7314611_SNP G A 0.492 92 95 0.1588 1.6913438168270678E-01
2R_7314644_SNP C T 0.1969 38 155 0.4668 4.7534565630462089E-01
2R_7314648_SNP A C 0.1813 35 158 0.4135 4.2389233069339483E-01
2R_7314654_SNP T G 0.06154 12 183 0.01249 1.1231125881370950E-02
2R_7314943_SNP A G 0.388 71 112 0.1549 1.4316722480335742E-01
2R_7314956_SNP C T 0.1186 23 171 0.6738 6.7254607136392908E-01
2R_7314972_SNP T G 0.2963 56 133 0.4751 4.6676965363747769E-01
2R_7314973_SNP A T 0.1927 37 155 0.02891 3.5346146597878984E-02
2R_7315092_SNP G T 0.1692 33 162 0.03455 3.2646491158494224E-02
2R_7315103_SNP G A 0.08205 16 179 0.941 9.4035701784019354E-01
2R_7315108_SNP C T 0.08602 16 170 0.7836 7.7742571817435957E-01
2R_7315325_SNP C T 0.2077 38 145 0.1284 1.3125559615019589E-01
2R_7315329_SNP G C 0.1969 38 155 0.1395 1.3261845557522389E-01
2R_7315344_SNP T G 0.4021 76 113 0.08262 8.8192714987132104E-02
2R_7315395_SNP G A 0.4521 85 103 0.1795 1.8490983219269397E-01
2R_7315419_SNP A G 0.05102 10 186 0.1148 1.1199681530827332E-01
2R_7315448_SNP G A 0.05528 11 188 0.3106 3.0644905170717807E-01
2R_7315454_SNP A G 0.254 48 141 0.2569 2.5373464555088510E-01
2R_7315545_SNP G T 0.4917 89 92 0.4768 4.7090209992215193E-01
2R_7315563_SNP G A 0.1753 34 160 0.3943 4.0398792220972857E-01
2R_7315569_SNP C A 0.1237 24 170 0.127 1.2203788991745723E-01
2R_7315603_SNP A G 0.1598 31 163 0.2116 2.0795592643562555E-01
2R_7315634_SNP T C 0.07653 15 181 0.573 5.7189487185564070E-01
2R_7315676_SNP G C 0.4541 84 101 0.2927 2.7613324442318932E-01
2R_7315998_SNP G A 0.3209 60 127 0.843 8.4540629301167192E-01
2R_7316118_SNP G A 0.06122 12 184 0.1132 1.0867437072359232E-01
2R_7316136_SNP G A 0.5 91 91 0.8779 8.7436408538596999E-01
2R_7316146_SNP G T 0.3443 63 120 0.6509 6.4442436486393129E-01
2R_7316154_SNP A G 0.2678 49 134 0.2721 2.8499823831749516E-01
2R_7316183_SNP G A 0.4086 76 110 0.426 4.1497809785693240E-01
2R_7316268_SNP C T 0.2812 54 138 0.006951 8.2966830512907659E-03
2R_7316275_SNP G C 0.3901 71 111 0.2724 2.6427602447036369E-01
2R_7316290_SNP T A 0.3817 71 115 0.6097 6.0437677097432596E-01
2R_7316305_INS AA A 0.05128 10 185 0.2772 2.7088434997828237E-01
2R_7316317_SNP C A 0.08673 17 179 0.5951 5.9146617887618680E-01
2R_7316327_SNP A T 0.492 92 95 0.7713 7.6387547757686369E-01
2R_7316351_SNP A G 0.4709 89 100 0.5034 4.9569782417137997E-01
2R_7316374_SNP G A 0.0603 12 187 0.1154 1.1222534629106429E-01
2R_7316377_SNP T C 0.4124 80 114 0.749 7.4470241316854680E-01
2R_7316390_SNP T G 0.4398 84 107 0.6507 6.4684733939555739E-01
2R_7316409_SNP A T 0.05584 11 186 0.8299 8.2867879422752710E-01
2R_7316410_SNP G T 0.06061 12 186 0.6848 6.8291976678545963E-01
2R_7316521_SNP T G 0.4402 81 103 0.2621 2.6248172446002238E-01
2R_7316677_SNP A G 0.09845 19 174 0.1617 1.5348779727143869E-01
2R_7316718_SNP C T 0.3439 65 124 0.5305 5.2618468877598201E-01
2R_7316745_SNP A C 0.0603 12 187 0.546 5.4393915480462784E-01
2R_7316879_SNP C T 0.1667 33 165 0.4467 4.4341783062762308E-01
2R_7316949_DEL A TT 0.09474 18 172 0.6518 6.5949907368118121E-01
2R_7316949_SNP A T 0.1341 22 142 0.5777 5.7827854389767785E-01
2R_7317061_SNP C A 0.4505 82 100 0.1825 2.0028132001905896E-01
2R_7317065_SNP T C 0.2684 51 139 0.09399 1.0751794216703503E-01
2R_7317109_SNP T A 0.08122 16 181 0.6915 6.8886084830861394E-01
2R_7317280_SNP G A 0.3155 59 128 0.7941 7.8758400752674440E-01
2R_7317312_SNP A C 0.4649 86 99 0.4038 4.1100703412355066E-01
2R_7317315_SNP C T 0.4649 86 99 0.3619 3.7047980031636107E-01
2R_7317354_SNP T G 0.05464 10 173 0.4229 4.2331740764723513E-01
2R_7317363_SNP G A 0.06599 13 184 0.4559 4.5148182103591017E-01
2R_7317369_DEL G GTAATGACTCTTGTGG 0.2435 47 146 0.3351 3.5339820494715402E-01
2R_7317461_SNP A G 0.1693 32 157 0.6684 6.6393162336621159E-01
2R_7317464_SNP A G 0.1538 30 165 0.4843 4.7963268781738388E-01
2R_7317465_SNP T C 0.05641 11 184 0.5045 4.9834282973611865E-01
2R_7317482_SNP C G 0.3138 59 129 0.3388 3.3217308640250609E-01
2R_7317493_SNP G C 0.1158 22 168 0.7385 7.3537245002675389E-01
2R_7317494_SNP T A 0.1134 22 172 0.6199 6.1417328772133362E-01
2R_7317534_SNP T A 0.3825 70 113 0.529 5.3752980952842488E-01
2R_7317558_SNP A G 0.2733 47 125 0.39 3.9299754999751946E-01
2R_7317565_SNP T C 0.285 55 138 0.3118 3.2925195848515143E-01
2R_7317576_SNP C G 0.4728 87 97 0.3687 3.8716522389560548E-01
2R_7317596_SNP C T 0.3679 71 122 0.2118 2.2778486450296642E-01
2R_7317597_SNP G C 0.07071 14 184 0.4826 4.7866563013435126E-01
2R_7317707_SNP T C 0.08025 13 149 0.8556 8.4913346477699436E-01
2R_7317757_INS ATAATAATA A 0.05914 11 175 0.7719 7.6905753819598821E-01
2R_7317761_INS A AA 0.4693 84 95 0.02931 3.8470692982745858E-02
2R_7317767_SNP T A 0.3564 67 121 0.05655 6.5593881654798028E-02
2R_7317768_SNP C T 0.3529 66 121 0.04945 5.7333047960410465E-02
2R_7317787_SNP G A 0.3704 70 119 0.06429 7.1763883289287511E-02
2R_7317791_SNP G A 0.4396 80 102 0.01342 1.7928892251129921E-02
2R_7317814_SNP C T 0.1152 22 169 0.08059 7.9775946597586245E-02
2R_7317817_SNP C T 0.4053 77 113 0.1628 1.7713285455105277E-01
2R_7317820_SNP G T 0.1257 24 167 0.09771 9.6605206148858036E-02
2R_7317821_SNP T G 0.1075 20 166 0.1681 1.6500722749343810E-01
2R_7317890_SNP T C 0.3607 66 117 0.02023 2.6823121518596740E-02
2R_7317962_SNP T A 0.06599 13 184 0.1148 1.1287298796562628E-01
2R_7317992_INS TT T 0.07653 15 181 0.6653 6.6325931329807097E-01
2R_7318021_SNP G T 0.07071 14 184 0.9588 9.5853927539334571E-01
2R_7318067_SNP T A 0.3037 58 133 0.5822 5.7826671791091222E-01
2R_7318133_SNP T A 0.05584 11 186 0.3188 3.1390825538276312E-01
2R_7318155_SNP G T 0.06599 13 184 0.8389 8.3740866361103850E-01
2R_7318165_SNP A G 0.3587 66 118 0.05722 6.0695718097309934E-02
2R_7318198_SNP A C 0.1531 30 166 0.09724 9.2537398561908457E-02
2R_7318221_SNP G C 0.4339 82 107 0.5092 5.1836123915875687E-01
2R_7318248_SNP T C 0.05076 10 187 0.7556 7.5278788013269993E-01
2R_7318273_SNP C A 0.3209 60 127 0.1283 1.4051743097211100E-01
2R_7318308_SNP T A 0.1257 24 167 0.8455 8.4219533228335597E-01
2R_7318342_SNP C G 0.06533 13 186 0.6802 6.7758227087449918E-01
2R_7318370_SNP C T 0.0567 11 183 0.4063 3.9840604664742352E-01
2R_7318626_SNP G T 0.4728 87 97 0.002629 6.9575650850566516E-03
2R_7318644_SNP A G 0.07216 14 180 0.3908 3.8265316713373931E-01
2R_7318652_SNP T A 0.08247 16 178 0.3281 3.2258856207881959E-01
2R_7318659_SNP T G 0.05759 11 180 0.3548 3.4685178622585400E-01
2R_7318783_DEL T CAATAG 0.07071 14 184 0.402 3.9810072979170186E-01
2R_7318809_SNP T G 0.1276 25 171 0.2076 2.0200379105872002E-01
2R_7318811_SNP G A 0.1237 24 170 0.2088 2.0119721518587630E-01
2R_7318812_SNP T G 0.1146 22 170 0.2277 2.1782922458849407E-01
2R_7318823_SNP T C 0.1192 23 170 0.1987 1.9027159088651058E-01
2R_7318828_INS TTGCTCCTAT T 0.1289 25 169 0.1486 1.4227984519790116E-01
2R_7318831_SNP T G 0.06701 13 181 0.4467 4.4014148292883870E-01
2R_7318908_SNP T G 0.2979 56 132 0.8275 8.3076387088278347E-01
2R_7318947_SNP T G 0.3315 61 123 0.1822 1.9366296486154311E-01
2R_7318975_SNP T A 0.4944 89 91 0.1578 1.6690772524318087E-01
2R_7318993_DEL G GGCACAAAG 0.06218 12 181 0.5313 5.2671530117285548E-01
2R_7318993_SNP C G 0.1243 22 155 0.9657 9.6418383794727835E-01
2R_7319018_SNP G A 0.4432 82 103 0.01579 1.7962767564538823E-02
2R_7319019_SNP T A 0.08333 16 176 0.3547 3.4533753836005177E-01
2R_7319029_SNP T C 0.4432 82 103 0.02466 2.8593242786365797E-02
2R_7319034_SNP G A 0.4286 78 104 0.02319 2.5449543270758119E-02
2R_7319044_SNP T C 0.2324 43 142 0.4148 4.0386724665525253E-01
2R_7319047_SNP C G 0.08421 16 174 0.4351 4.2587363323491945E-01
2R_7319049_DEL T TACAGATAGT 0.06349 12 177 0.4228 4.1090483158698199E-01
2R_7319053_SNP A G 0.2899 49 120 0.1253 1.1888221898422657E-01
2R_7319088_SNP C T 0.1932 34 142 0.8439 8.3957930601923758E-01
2R_7319097_SNP T A 0.4731 79 88 0.1514 1.5302919214135902E-01
2R_7319102_SNP T C 0.1445 25 148 0.2014 2.0634311699146424E-01
2R_7319138_SNP T A 0.4913 85 88 0.4619 4.7069983437794305E-01
2R_7319157_SNP C G 0.09783 18 166 0.2437 2.2744885398735604E-01
2R_7319177_SNP T A 0.07895 15 175 0.3978 3.8815758167701975E-01
2R_7319189_SNP T C 0.07895 15 175 0.09613 8.7080213109491100E-02
2R_7319198_SNP C T 0.06878 13 176 0.05872 5.4708329693906758E-02
2R_7319203_SNP T G 0.06771 13 179 0.05647 5.1257245427848944E-02
2R_7319207_SNP C A 0.07216 14 180 0.03766 3.4050786912557494E-02
2R_7319212_SNP C T 0.3421 65 125 0.2445 2.5362643807955432E-01
2R_7319223_SNP C G 0.07653 15 181 0.05159 4.8260318665143132E-02
2R_7319229_SNP C A 0.07216 14 180 0.0556 5.0965445704431518E-02
2R_7319232_SNP T A 0.1192 23 170 0.4921 5.0303064373607009E-01
2R_7319236_SNP T G 0.07179 14 181 0.03706 3.3947744828082028E-02
2R_7319238_SNP A T 0.07179 14 181 0.03706 3.3947744828082028E-02
2R_7319239_SNP C T 0.291 55 134 0.04372 4.7417577544008278E-02
2R_7319249_SNP A G 0.07107 14 183 0.03869 3.6093353791947148E-02
2R_7319251_SNP C A 0.2042 39 152 0.2966 3.1064909426276377E-01
2R_7319261_DEL ACATA A 0.1957 36 148 0.224 2.3077545145343259E-01
2R_7319483_DEL A AAAG 0.1921 34 143 0.126 1.2472027484353043E-01
2R_7319564_SNP G A 0.4813 90 97 0.06741 7.5463428526175519E-02
2R_7319630_SNP G C 0.4444 84 105 0.3773 3.9578127777811090E-01
2R_7319658_SNP C T 0.4759 89 98 0.1569 1.6772651649912096E-01
2R_7319666_SNP A G 0.05 10 190 0.2507 2.4774401252608491E-01
2R_7319817_DEL T TT 0.2875 46 114 0.2912 2.8290384979419603E-01
2R_7319861_SNP T C 0.2789 53 137 0.7344 7.3404180675052544E-01
2R_7319952_SNP T A 0.07035 14 185 0.948 9.4818537683585358E-01
2R_7319964_SNP A G 0.06533 13 186 0.6429 6.4147112746905277E-01
2R_7320039_SNP A T 0.1979 38 154 0.6931 6.9053796718056093E-01
2R_7320060_SNP A T 0.2202 37 131 0.7122 7.0334085899793308E-01
2R_7320078_SNP A T 0.06599 13 184 0.997 9.9697055594010320E-01
2R_7320080_SNP A C 0.06599 13 184 0.997 9.9697055594010320E-01
2R_7320083_INS CT A 0.05641 11 184 0.9022 9.0065205566361428E-01
2R_7320085_SNP T C 0.05181 10 183 0.9882 9.8798054905565502E-01
2R_7320086_SNP A C 0.05851 11 177 0.8852 8.8277129070751748E-01
2R_7320089_SNP C A 0.05641 11 184 0.5438 5.4003907363700587E-01
2R_7320091_SNP T A 0.06599 13 184 0.997 9.9697055594010320E-01
2R_7320092_SNP A T 0.06599 13 184 0.997 9.9697055594010320E-01
2R_7320097_SNP A T 0.06633 13 183 0.9911 9.9094616316092510E-01
2R_7320100_SNP C T 0.06154 12 183 0.8756 8.7373103401749164E-01
2R_7320101_SNP T A 0.06122 12 184 0.9421 9.4128490755050620E-01
2R_7320106_SNP A T 0.2079 37 141 0.7341 7.2502932490774075E-01
2R_7320107_DEL T TT 0.06633 13 183 0.9891 9.8893299092591269E-01
2R_7320111_SNP C T 0.06633 13 183 0.9891 9.8893299092591269E-01
2R_7320115_SNP C G 0.05641 11 184 0.6797 6.7502347559409492E-01
2R_7320121_SNP C G 0.1793 33 151 0.3827 3.6797723908488000E-01
2R_7320129_SNP G A 0.09091 18 180 0.6255 6.2448638897358799E-01
2R_7320131_SNP A C 0.1969 38 155 0.6405 6.3621476814124034E-01
2R_7320135_INS TTATTT T 0.06154 12 183 0.6288 6.2329678348479800E-01
2R_7320140_DEL T TCTCTAATTTT 0.06122 12 184 0.6124 6.0960869662880468E-01
2R_7320155_SNP T C 0.2526 49 145 0.8281 8.2521511946684556E-01
2R_7320203_SNP T C 0.1562 30 162 0.3248 3.1546634818641650E-01
2R_7320442_SNP C T 0.2371 46 148 0.8637 8.6173566018791448E-01
2R_7320584_SNP T A 0.2917 56 136 0.9738 9.7354380035288424E-01
2R_7320588_SNP A T 0.1719 33 159 0.3817 3.7791730789020450E-01
2R_7320593_DEL T TTGTTGTCGT 0.4716 83 93 0.7308 7.1756954486298508E-01
2R_7320696_SNP T G 0.05128 10 185 0.7016 6.9704037151049303E-01
2R_7320715_SNP C T 0.367 69 119 0.6612 6.7503060423777494E-01
2R_7320716_SNP A G 0.367 69 119 0.6612 6.7503060423777494E-01
2R_7320730_SNP A G 0.375 69 115 0.2236 2.4682508144744708E-01
2R_7320764_SNP T G 0.08629 17 180 0.6007 5.9641772821906747E-01
2R_7320904_SNP C T 0.2857 54 135 0.8078 8.0593890331389439E-01
2R_7321067_SNP G T 0.4475 81 100 0.3927 4.0931552958308304E-01
2R_7321280_SNP G A 0.2021 39 154 0.6634 6.5836722848191109E-01
2R_7321322_SNP C T 0.06091 12 185 0.6485 6.4462224910886867E-01
2R_7321338_SNP A G 0.2766 52 136 0.2281 2.2629783134362302E-01
2R_7321352_SNP C A 0.328 62 127 0.3589 3.5534649283237385E-01
2R_7321355_SNP A G 0.3723 70 118 0.3539 3.6667222396926524E-01
2R_7321366_SNP A G 0.08763 17 177 0.7629 7.5951677918483640E-01
2R_7321371_SNP G T 0.2674 50 137 0.7749 7.8385008494809039E-01
2R_7321389_SNP A C 0.2995 56 131 0.6809 6.7816331941962171E-01
2R_7321393_SNP G T 0.2751 52 137 0.8406 8.4331506551505042E-01
2R_7321432_SNP C T 0.3073 59 133 0.3568 3.5019053002299272E-01
2R_7321434_SNP C T 0.3016 57 132 0.4619 4.5451315631684452E-01
2R_7321508_SNP G C 0.3407 62 120 0.07243 6.5566692709107505E-02
2R_7321513_SNP G A 0.3407 62 120 0.1136 1.0277786749248841E-01
2R_7321528_SNP T C 0.2292 44 148 0.3726 3.6515503556318152E-01
2R_7321538_SNP A T 0.1036 20 173 0.4627 4.5493542424063371E-01
2R_7321583_SNP T C 0.1414 27 164 0.316 3.2003168502460155E-01
2R_7321584_SNP A C 0.3207 59 125 0.5463 5.4051753480170228E-01
2R_7321588_SNP T A 0.1414 27 164 0.3304 3.3223970376432344E-01
2R_7321740_SNP T G 0.08421 16 174 0.875 8.7739611941234252E-01
2R_7321749_SNP G C 0.2888 54 133 0.2487 2.4353883432638035E-01
2R_7321753_SNP G C 0.2448 47 145 0.271 2.6204568256917649E-01
2R_7321761_INS AA A 0.06915 13 175 0.9422 9.4023952505858388E-01
2R_7321784_SNP T G 0.1809 34 154 0.0706 1.0110249051073916E-01
2R_7321824_DEL T TTG 0.3386 64 125 0.05265 5.1833999249642278E-02
2R_7321829_SNP G C 0.3404 64 124 0.05059 4.9264117179318126E-02
2R_7321833_SNP G A 0.3545 67 122 0.03611 3.5510422878674161E-02
2R_7321865_SNP A G 0.2031 39 153 0.7229 7.2545934095598086E-01
2R_7321882_SNP C G 0.4555 87 104 0.2178 2.1245903664046517E-01
2R_7321925_SNP A G 0.3155 59 128 0.1735 1.7263774644563779E-01
2R_7321942_SNP A G 0.1856 36 158 0.6815 6.8059245618838027E-01
2R_7321981_SNP T A 0.0829 16 177 0.5738 5.7325366246261011E-01
2R_7321990_SNP A G 0.2158 41 149 0.895 8.9337890379919882E-01
2R_7321998_SNP T C 0.4439 83 104 0.4089 4.0103408638543303E-01
2R_7322008_SNP G A 0.4415 83 105 0.4103 4.0489163618656121E-01
2R_7322061_SNP T C 0.1562 30 162 0.1708 1.6946343992644586E-01
2R_7322160_SNP G A 0.2373 42 135 0.9927 9.9254775306585086E-01
2R_7322183_SNP T A 0.25 45 135 0.8614 8.5923967025654968E-01
2R_7322189_SNP G A 0.2541 46 135 0.8415 8.3737510069285459E-01
2R_7322196_SNP T C 0.2486 45 136 0.8293 8.2478016131574228E-01
2R_7322203_DEL T TA 0.2216 39 137 0.3566 3.4403471144231068E-01
2R_7322207_SNP T A 0.2186 40 143 0.5821 5.7231171080070165E-01
2R_7322212_SNP T A 0.2418 44 138 0.629 6.2189519002142157E-01
2R_7322224_SNP C T 0.07937 15 174 0.3437 3.3790120733609241E-01
2R_7322226_SNP C A 0.2155 39 142 0.554 5.4780660394211189E-01
2R_7322241_SNP G A 0.3652 65 113 0.2645 2.6498095330337779E-01
2R_7322259_DEL ATAA T 0.388 71 112 0.3764 3.7521101256407241E-01
2R_7322277_SNP C A 0.3978 72 109 0.3782 3.7311052098560948E-01
2R_7322278_SNP C G 0.288 53 131 0.3996 3.9051986792207727E-01
2R_7322303_SNP A T 0.07853 15 176 0.341 3.3168805394597911E-01
2R_7322309_SNP T C 0.3143 55 120 0.6353 6.2192273626188477E-01
2R_7322311_SNP T A 0.2291 41 138 0.4089 3.9179952961829767E-01
2R_7322318_SNP G A 0.0733 14 177 0.4433 4.3259733332956163E-01
2R_7322326_SNP T G 0.3736 68 114 0.2138 2.1199273288992104E-01
2R_7322348_INS AT A 0.0733 14 177 0.4209 4.1608152405275456E-01
2R_7322350_SNP T G 0.0733 14 177 0.4209 4.1608152405275456E-01
2R_7322354_INS ACCATTGCCCTGATCCTCAGTCAATA A 0.06806 13 178 0.4491 4.4407268471844774E-01
2R_7322359_INS TGTATTAGT T 0.4451 73 91 0.2416 2.2690740620606675E-01
2R_7322394_SNP G A 0.125 23 161 0.5885 5.8868236731838008E-01
2R_7322407_SNP A T 0.08808 17 176 0.2533 2.5060700868419661E-01
2R_7322411_SNP A T 0.3611 65 115 0.8093 8.0894176958307318E-01
2R_7322418_SNP C T 0.08421 16 174 0.2654 2.5932894781489435E-01
2R_7322433_SNP T C 0.07487 14 173 0.3799 3.7163076236332004E-01
2R_7322450_SNP A T 0.2197 38 135 0.6275 6.2342215720290250E-01
2R_7322463_SNP A C 0.06358 11 162 0.682 6.7033113252499343E-01
2R_7322469_SNP C G 0.3214 54 114 0.6613 6.4875188694677621E-01
2R_7322472_SNP T C 0.3155 53 115 0.1814 1.6714912992935060E-01
2R_7322481_SNP A G 0.4157 74 104 0.2903 2.8197327443370612E-01
2R_7322498_SNP G A 0.06952 13 174 0.4524 4.4256473837677102E-01
2R_7322507_DEL C TAAAG 0.228 44 149 0.7817 7.7839436744136381E-01
2R_7322513_SNP C T 0.06806 13 178 0.5563 5.4938585744066204E-01
2R_7322536_SNP G C 0.07812 15 177 0.2896 2.7910428680147215E-01
2R_7322557_INS TT G 0.3081 57 128 0.9719 9.7140722709943816E-01
2R_7322559_SNP A G 0.3098 57 127 0.776 7.7144800140464498E-01
2R_7322561_SNP A C 0.3098 57 127 0.8391 8.3514355363514170E-01
2R_7322582_SNP A T 0.3898 69 108 0.3212 3.0577902291617320E-01
2R_7322598_SNP T G 0.09836 18 165 0.3102 2.9320842447725148E-01
2R_7322627_SNP T C 0.1758 29 136 0.4588 4.3443352494253840E-01
2R_7322631_SNP T C 0.1636 27 138 0.2794 2.5327065099271462E-01
2R_7322634_SNP C T 0.1481 24 138 0.5044 4.7745429708796994E-01
2R_7322638_SNP A G 0.1472 24 139 0.4383 4.0985597084549164E-01
2R_7322642_SNP G A 0.2647 45 125 0.4009 3.8249533680110903E-01
2R_7322645_SNP A T 0.1375 22 138 0.5701 5.4540157574473613E-01
2R_7322735_SNP C T 0.0565 10 167 0.7404 7.3360929151192722E-01
2R_7322749_SNP A G 0.2928 53 128 0.9307 9.2916652621714690E-01
2R_7322761_SNP G A 0.2873 52 129 0.6611 6.5439843142592613E-01
2R_7322763_SNP C A 0.4645 85 98 0.3765 3.6673410560703046E-01
2R_7322767_SNP A C 0.3533 65 119 0.2786 2.6968371056809759E-01
2R_7322796_SNP T C 0.06736 13 180 0.2806 2.7221499816887795E-01
2R_7322817_SNP T C 0.1585 29 154 0.1119 1.2709211124850706E-01
2R_7322818_SNP A C 0.1505 28 158 0.08176 9.5226798008540725E-02
2R_7322861_SNP T C 0.2989 55 129 0.5297 5.2891361808522830E-01
2R_7322862_SNP C T 0.2912 53 129 0.6637 6.6267895676050981E-01
2R_7322881_SNP G A 0.1 19 171 0.8033 8.0120243674470704E-01
2R_7322981_SNP G A 0.3093 60 134 0.5069 5.0395624596628286E-01
2R_7323053_SNP G A 0.385 72 115 0.1017 9.6816972875309548E-02
2R_7323142_SNP A G 0.4076 75 109 0.4574 4.5148580372574310E-01
2R_7323151_SNP T C 0.08205 16 179 0.9654 9.6499722244892283E-01
2R_7323218_SNP C T 0.3211 61 129 0.9038 9.0232823364863490E-01
2R_7323279_SNP T A 0.4011 75 112 0.8354 8.3242506036310016E-01
2R_7323307_DEL G GG 0.06186 12 182 0.9862 9.8587717320132850E-01
2R_7323338_SNP A T 0.4674 86 98 0.978 9.7760797874118732E-01
2R_7323398_SNP G T 0.08673 17 179 0.178 1.7134761060122095E-01
2R_7323407_SNP C G 0.4762 90 99 0.8701 8.6778501119031359E-01
2R_7323413_SNP A G 0.3904 73 114 0.8344 8.3096347316539865E-01
2R_7323426_SNP A G 0.4837 89 95 0.8268 8.2153315244042702E-01
2R_7323436_SNP A G 0.4171 78 109 0.6361 6.2962539425019837E-01
2R_7323439_SNP C T 0.4216 78 107 0.4721 4.6054001508077458E-01
2R_7323598_SNP G A 0.05208 10 182 0.4671 4.6532918499573073E-01
2R_7323599_SNP G A 0.07254 14 179 0.2571 2.5915919850272928E-01
2R_7323610_SNP C T 0.07895 15 175 0.6364 6.3605161791968934E-01
2R_7323626_SNP A G 0.4011 75 112 0.2805 2.8501276193278335E-01
2R_7323642_SNP T C 0.08122 16 181 0.296 2.9338515936420884E-01
2R_7323681_SNP C T 0.08163 16 180 0.2866 2.8056734750420875E-01
2R_7323817_SNP T G 0.1518 29 162 0.2485 2.3873442544224099E-01
2R_7323831_SNP A T 0.07614 15 182 0.2618 2.5989417493369338E-01
2R_7323854_SNP T C 0.2656 51 141 0.6191 6.1187889691295960E-01
2R_7323885_SNP G A 0.07254 14 179 0.8454 8.4421577459776531E-01
2R_7323892_DEL G GG 0.2819 53 135 0.4432 4.3684379966077969E-01
2R_7323899_SNP C G 0.06218 12 181 0.8656 8.6466627511690497E-01
2R_7323905_SNP C A 0.3021 58 134 0.6086 6.0136146584361994E-01
2R_7323934_SNP A T 0.07614 15 182 0.487 4.8651204668322678E-01
2R_7323948_SNP T G 0.1231 24 171 0.4786 4.8827144961186986E-01
2R_7323952_SNP A T 0.328 62 127 0.9998 9.9977224141388665E-01
2R_7323973_SNP C A 0.267 51 140 0.4669 4.7805006733789934E-01
2R_7323998_DEL AT GAGA 0.3802 73 119 0.9883 9.8817757272879825E-01
2R_7324009_SNP C A 0.3737 71 119 0.9141 9.1315503629024763E-01
2R_7324011_SNP A C 0.3737 71 119 0.9535 9.5279719936169249E-01
2R_7324014_DEL A ATGTGT 0.3802 73 119 0.9058 9.0482268964171331E-01
2R_7324021_DEL T TTATTA 0.3834 74 119 0.942 9.4154392095990413E-01
2R_7324031_SNP A T 0.377 72 119 0.9575 9.5689363313680686E-01
2R_7324032_DEL T TTTA 0.3834 74 119 0.942 9.4154392095990413E-01
2R_7324038_DEL T TAAG 0.3782 73 120 0.9752 9.7508061029938542E-01
2R_7324054_SNP T C 0.3874 74 117 0.8515 8.5021214988919613E-01
2R_7324059_SNP T C 0.3906 75 117 0.8961 8.9533666887828411E-01
2R_7324060_SNP C A 0.3874 74 117 0.8772 8.7590425213479928E-01
2R_7324072_SNP G A 0.3822 73 118 0.9441 9.4359035664174207E-01
2R_7324085_SNP T A 0.3892 72 113 0.8899 8.8789936871261077E-01
2R_7324086_SNP G A 0.1399 27 166 0.5105 5.2168173787830030E-01
2R_7324098_SNP A T 0.3757 71 118 0.9023 9.0088327646536026E-01
2R_7324101_SNP A G 0.369 69 118 0.8673 8.6470497946720259E-01
2R_7324105_SNP T G 0.3784 70 115 0.9447 9.4363937585497681E-01
2R_7324109_SNP A T 0.371 69 117 0.9357 9.3448660009113638E-01
2R_7324111_SNP T G 0.3817 71 115 0.9515 9.5059339318795510E-01
2R_7324113_SNP G T 0.3763 70 116 0.9986 9.9852672612294180E-01
2R_7324115_DEL G TATT 0.3797 71 116 0.8819 8.8048426526133339E-01
2R_7324125_DEL A TAG 0.3838 71 114 0.9052 9.0370001717119153E-01
2R_7324132_SNP C T 0.3855 69 110 0.7906 7.8561903949521961E-01
2R_7324133_SNP C G 0.3867 70 111 0.8337 8.3011506543108071E-01
2R_7324135_SNP A G 0.3867 70 111 0.8337 8.3011506543108071E-01
2R_7324136_SNP C T 0.388 71 112 0.8527 8.5009330118770865E-01
2R_7324140_SNP T A 0.3812 69 112 0.7668 7.6182165090184006E-01
2R_7324141_DEL T TATAAACTAATGAAA 0.3784 70 115 0.9298 9.2852816294199070E-01
2R_7324157_SNP A G 0.3812 69 112 0.8648 8.6106413961063866E-01
2R_7324160_SNP T A 0.3812 69 112 0.8964 8.9359524313782157E-01
2R_7324163_SNP A G 0.3636 64 112 0.9469 9.4491749374950551E-01
2R_7324164_SNP G C 0.3657 64 111 0.9461 9.4466356315476674E-01
2R_7324165_SNP C T 0.3073 55 124 0.9983 9.9828938194413541E-01
2R_7324167_SNP T A 0.3636 64 112 0.9592 9.5792901159249733E-01
2R_7324169_SNP T A 0.3708 66 112 0.8792 8.7554903184518995E-01
2R_7324170_SNP G T 0.3708 66 112 0.9822 9.8159272392330488E-01
2R_7324173_SNP T C 0.3764 67 111 0.7891 7.8351365438605836E-01
2R_7324175_SNP T A 0.3743 67 112 0.8468 8.4247117089281520E-01
2R_7324180_MNP TCA GTG 0.3722 67 113 0.8708 8.6719257307612219E-01
2R_7324189_MNP GAT TTA 0.3784 70 115 0.828 8.2471522850991741E-01
2R_7324193_DEL T TAATTTAAGTTAAGCAA 0.3514 65 120 0.9091 9.0705171342576152E-01
2R_7324213_SNP A T 0.3743 70 117 0.8828 8.8061468177177182E-01
2R_7324215_SNP A C 0.25 44 132 0.7928 7.9667200727511411E-01
2R_7324218_SNP C T 0.2486 44 133 0.848 8.4933422954234472E-01
2R_7324224_SNP T A 0.3617 68 120 0.9208 9.1935756182270045E-01
2R_7324237_SNP T C 0.367 69 119 0.9849 9.8461400763337681E-01
2R_7324280_SNP T G 0.2802 51 131 0.8316 8.3177385080132504E-01
2R_7324298_SNP A G 0.25 46 138 0.393 3.9805568378730316E-01
2R_7324300_SNP A C 0.2652 48 133 0.499 5.0644359348810319E-01
2R_7324347_SNP T G 0.2295 42 141 0.3658 3.7174486867831624E-01
2R_7324355_SNP A G 0.2541 47 138 0.7183 7.2078454108508561E-01
2R_7324356_SNP C T 0.1053 20 170 0.7832 7.8194598342090993E-01
2R_7324374_INS T TGT 0.09375 18 174 0.03381 3.0202635320339951E-02
2R_7324390_SNP T A 0.2757 51 134 0.8975 8.9864984957444638E-01
2R_7324425_SNP T G 0.3438 66 126 0.7521 7.4780263954649384E-01
2R_7324447_SNP A G 0.4 74 111 0.9948 9.9480619855841868E-01
2R_7324459_SNP A G 0.3089 59 132 0.511 5.0330486435663102E-01
2R_7324467_SNP T G 0.3041 59 135 0.5601 5.5518645458786542E-01
2R_7324548_SNP G T 0.1042 20 172 0.1476 1.4485716179436436E-01
2R_7324567_SNP A G 0.05025 10 189 0.5039 5.0501961740402512E-01
2R_7324602_SNP G C 0.328 61 125 0.6731 6.6886729699821768E-01
2R_7324629_SNP T A 0.4737 90 100 0.1432 1.3951007128036608E-01
2R_7324766_SNP T G 0.1562 30 162 0.6546 6.5185140526578433E-01
2R_7324767_SNP G A 0.07732 15 179 0.2424 2.3622682983016208E-01
2R_7324821_SNP T G 0.05641 11 184 0.6991 6.9558861433542940E-01
2R_7324840_SNP T C 0.3385 65 127 0.6694 6.6685536082864716E-01
2R_7324925_SNP A G 0.1146 22 170 0.4108 4.0182901236868818E-01
2R_7324976_SNP A T 0.05102 10 186 0.5732 5.7412802472576774E-01
2R_7324996_SNP G A 0.09744 19 176 0.1611 1.5453052866042349E-01
2R_7325059_SNP T A 0.4684 89 101 0.3355 3.4038487719299682E-01
2R_7325062_SNP G T 0.4868 92 97 0.3166 3.2230026911816267E-01
2R_7325075_SNP C T 0.4681 88 100 0.2766 2.7118900296420678E-01
2R_7325094_SNP G A 0.3457 65 123 0.3672 3.6157001718267301E-01
2R_7325096_SNP T A 0.2513 48 143 0.9312 9.3029492156543547E-01
2R_7325097_SNP A G 0.2434 46 143 0.9254 9.2444545167462810E-01
2R_7325130_SNP A T 0.1031 20 174 0.9859 9.8582282534836396E-01
2R_7325154_SNP A T 0.4127 78 111 0.3845 3.7876502588897665E-01
2R_7325167_SNP G T 0.4804 86 93 0.4103 3.9016418753830906E-01
2R_7325205_SNP A G 0.4216 78 107 0.3736 3.6211575038959243E-01
2R_7325238_SNP T G 0.4624 86 100 0.6605 6.6553218178712603E-01
2R_7325239_SNP A T 0.4545 85 102 0.5544 5.5524122252249741E-01
2R_7325338_SNP G A 0.1015 20 177 0.7289 7.2563665316885584E-01
2R_7325340_SNP T C 0.09694 19 177 0.7524 7.4878222414814910E-01
2R_7325342_SNP C T 0.09694 19 177 0.7524 7.4878222414814910E-01
2R_7325373_SNP T G 0.1607 27 141 0.8012 7.9039169389926922E-01
2R_7325392_SNP A G 0.05051 10 188 0.9814 9.8114917876406760E-01
2R_7325403_SNP G T 0.371 69 117 0.8753 8.7328536746549812E-01
2R_7325404_SNP C T 0.3743 70 117 0.6962 6.8846200081524489E-01
2R_7325464_SNP C G 0.1615 31 161 0.8143 8.1535762658968747E-01
2R_7325484_SNP T C 0.4233 80 109 0.7202 7.1744882775627317E-01
2R_7325505_SNP A G 0.07614 15 182 0.6728 6.7214530615253554E-01
2R_7325610_SNP A G 0.1399 27 166 0.1693 1.7881725808590221E-01
2R_7325727_SNP G A 0.171 33 160 0.07951 8.5997261439270334E-02
2R_7325797_SNP A G 0.05051 10 188 0.5975 5.9762622308396962E-01
2R_7325838_SNP A C 0.05641 11 184 0.5561 5.5053035192404831E-01
2R_7325908_SNP A G 0.1579 30 160 0.4998 4.9522085075105704E-01
2R_7325918_SNP C G 0.09845 19 174 0.2508 2.4889845266230382E-01
2R_7325921_DEL TC GTACA 0.08421 16 174 0.2691 2.6474574382573046E-01
2R_7325930_SNP T C 0.1036 20 173 0.1965 1.9474038721970954E-01
2R_7325950_SNP C G 0.09896 19 173 0.2465 2.4368909628026869E-01
2R_7325956_DEL A ACCAA 0.06952 13 174 0.3709 3.6332537385407659E-01
2R_7325956_SNP G A 0.1512 26 146 0.0972 8.4933661559879692E-02
2R_7326137_SNP C A 0.1429 27 162 0.1878 1.8224164203860638E-01
2R_7326156_SNP T G 0.3048 57 130 0.4767 4.8928196023052450E-01
2R_7326191_DEL C CT 0.1598 31 163 0.3497 3.6317799614151525E-01
2R_7326193_SNP C A 0.1546 30 164 0.7981 7.9755278466148771E-01
2R_7326260_SNP T G 0.1649 31 157 0.4402 4.4856335326303975E-01
2R_7326262_INS G GG 0.4916 88 91 0.2406 2.5132064076622074E-01
2R_7326368_SNP G A 0.134 26 168 0.9633 9.6322293669452486E-01
2R_7326412_SNP G T 0.102 20 176 0.7103 7.0913436192030699E-01
2R_7326439_SNP A T 0.1554 30 163 0.6808 6.7768554520720370E-01
2R_7326481_SNP A T 0.05102 10 186 0.8325 8.3003430546270984E-01
2R_7326512_SNP A T 0.09645 19 178 0.3528 3.5202665931041099E-01
2R_7326625_SNP G A 0.2947 56 134 0.51 5.1515761834884710E-01
2R_7326723_SNP T A 0.08163 16 180 0.6201 6.2813255500693743E-01
2R_7326729_SNP T C 0.1053 20 170 0.1784 1.6887227773239588E-01
2R_7326748_DEL G GAGTTCTGTTCACTCCTGACGGCG 0.05851 11 177 0.656 6.6150897549683685E-01
2R_7326756_SNP A T 0.12 21 154 0.06124 6.2430698670002387E-02
2R_7326762_SNP T C 0.1477 26 150 0.3205 3.2541539653218821E-01
2R_7326776_SNP A G 0.1077 21 174 0.2489 2.4693840625704089E-01
2R_7326827_SNP T A 0.1295 25 168 0.148 1.4214013539682857E-01
2R_7326840_DEL A TAT 0.1917 37 156 0.279 2.8100957639515611E-01
2R_7326846_SNP C T 0.08163 16 180 0.5084 5.0931464018086581E-01
2R_7326924_SNP T C 0.07368 14 176 0.1103 1.0600177986755144E-01
2R_7326950_SNP G A 0.06061 12 186 0.4379 4.3802885327819840E-01
2R_7326971_SNP A T 0.1128 22 173 0.2234 2.2073886765495898E-01
2R_7326994_SNP C A 0.06091 12 185 0.6651 6.6662502310185645E-01
2R_7327018_SNP G T 0.06154 12 183 0.2672 2.6014521372452515E-01
2R_7327024_SNP A G 0.05699 11 182 0.3189 3.1177489264997582E-01
2R_7327089_SNP A G 0.1481 28 161 0.3332 3.4235860794164741E-01
2R_7327094_SNP C T 0.2947 56 134 0.4187 4.3391920385070992E-01
2R_7327106_SNP T G 0.101 20 178 0.1809 1.8121749191946102E-01
2R_7327109_SNP T G 0.1055 21 178 0.227 2.2825962345277051E-01
2R_7327279_SNP A T 0.3455 66 125 0.2289 2.3959982475350561E-01
2R_7327320_SNP A G 0.3927 75 116 0.568 5.7344201812302775E-01
2R_7327326_SNP A G 0.1771 34 158 0.4898 4.8076671973394036E-01
2R_7327380_SNP G A 0.3404 64 124 0.769 7.7400433946343794E-01
2R_7327407_SNP C G 0.2795 45 116 0.3079 3.0843693783710768E-01
2R_7327421_SNP T G 0.1256 25 174 0.1414 1.3809070362215969E-01
2R_7327425_SNP A T 0.1256 25 174 0.1414 1.3809070362215969E-01
2R_7327428_SNP C A 0.2565 49 142 0.6327 6.3688289705336854E-01
2R_7327434_SNP G T 0.1212 24 174 0.07884 7.6966903079905419E-02
2R_7327439_SNP G A 0.1128 22 173 0.2235 2.1637894522183287E-01
2R_7327444_SNP T A 0.3422 64 123 0.54 5.5034751929207437E-01
2R_7327445_SNP G T 0.3457 65 123 0.4939 5.0544790458827182E-01
2R_7327464_SNP G T 0.3246 62 129 0.7936 7.9161188192066256E-01
2R_7327468_SNP T C 0.3316 63 127 0.9065 9.0711814759043385E-01
2R_7327492_SNP T G 0.08333 16 176 0.2886 2.7650169678687109E-01
2R_7327508_SNP T C 0.3812 69 112 0.4559 4.6589445837142374E-01
2R_7327519_SNP G A 0.2727 51 136 0.3348 3.5037207968725592E-01
2R_7327532_SNP C T 0.2746 53 140 0.6003 6.0018545274424340E-01
2R_7327564_SNP T C 0.07035 14 185 0.93 9.2976044818983739E-01
2R_7327657_SNP C T 0.1385 27 168 0.9248 9.2388048287438063E-01
2R_7327659_SNP G T 0.1333 26 169 0.9376 9.3648220078454458E-01
2R_7327665_SNP G C 0.1649 32 162 0.4847 5.0017370466528499E-01
2R_7327667_SNP T C 0.1385 27 168 0.9758 9.7545044819186288E-01
2R_7327684_SNP T C 0.1799 34 155 0.4489 4.6453371360700635E-01
2R_7327724_SNP C T 0.07772 15 178 0.0916 8.7779597959554811E-02
2R_7327863_SNP T A 0.1289 25 169 0.1042 1.1431651796369735E-01
2R_7327887_INS A AATATATAGTACTAAA 0.1224 24 172 0.2149 2.1032553715713720E-01
2R_7327892_SNP A G 0.05528 11 188 0.063 6.1004542814580481E-02
2R_7327902_SNP G A 0.3037 58 133 0.9996 9.9956669518741936E-01
2R_7327928_DEL C CATC 0.07895 15 175 0.6762 6.7299936587665243E-01
2R_7327930_SNP A T 0.1824 31 139 0.04991 4.9081056893633603E-02
2R_7327934_INS TCTA T 0.1865 36 157 0.2588 2.6831735565160453E-01
2R_7327936_SNP C A 0.1865 36 157 0.254 2.6304265507671243E-01
2R_7327939_SNP A T 0.1615 31 161 0.0436 4.8741547891582332E-02
2R_7327941_SNP T G 0.1917 37 156 0.2349 2.4366016166206783E-01
2R_7327961_SNP G A 0.3743 70 117 0.3955 4.1207842462803868E-01
2R_7327969_SNP T A 0.3207 59 125 0.1705 1.7649385719349453E-01
2R_7327973_SNP C A 0.3226 60 126 0.1323 1.4340420091271810E-01
2R_7327988_SNP G A 0.2732 50 133 0.2242 2.1183857814804719E-01
2R_7327994_SNP A C 0.1311 24 159 0.04767 4.1110647871645603E-02
2R_7327997_SNP A C 0.4335 75 98 0.9999 9.9988887672527560E-01
2R_7328001_SNP C A 0.3174 53 114 0.2849 2.8326861804741255E-01
2R_7328003_MNP CTT AGC 0.4706 80 90 0.8621 8.6256135029534320E-01
2R_7328011_SNP T C 0.4788 79 86 0.9972 9.9727742786235618E-01
2R_7328014_SNP T A 0.3176 54 116 0.2077 2.1244572275084617E-01
2R_7328021_SNP C T 0.4824 82 88 0.4843 5.0699764203245334E-01
2R_7328030_SNP G T 0.2108 39 146 0.4417 4.5876040634914039E-01
2R_7328036_SNP A G 0.4565 84 100 0.02959 3.6948003714026859E-02
2R_7328039_SNP T A 0.1596 30 158 0.1756 1.6830837345856542E-01
2R_7328053_SNP G T 0.1518 29 162 0.171 1.6403991392410011E-01
2R_7328075_SNP G A 0.173 32 153 0.5864 5.8671676847056276E-01
2R_7328084_SNP T C 0.1784 33 152 0.102 1.1257512549733140E-01
2R_7328094_INS AGATTTATACAATAA A 0.3235 55 115 0.1659 1.8177531662121249E-01
2R_7328129_SNP C T 0.2158 41 149 0.1777 1.8927177994632993E-01
2R_7328156_SNP A T 0.3226 60 126 0.192 1.8352527370745220E-01
2R_7328207_SNP A T 0.1762 34 159 0.01583 1.4548135207533217E-02
2R_7328230_SNP A G 0.1347 26 167 0.8438 8.4705029130850451E-01
2R_7328291_SNP T C 0.2435 47 146 0.0004781 3.9547644794190852E-04
2R_7328313_SNP A G 0.2553 48 140 0.3287 3.3567240950696098E-01
2R_7328314_SNP C G 0.2304 44 147 0.0009821 7.7608507966952589E-04
2R_7328319_SNP T C 0.2717 50 134 0.1243 1.3353441655547882E-01
2R_7328362_SNP A G 0.07895 15 175 0.0476 4.4686581578855751E-02
2R_7328376_SNP C T 0.05699 11 182 0.02351 2.1002233913795073E-02
2R_7328378_SNP G A 0.3424 63 121 0.06586 7.1924800694224245E-02
2R_7328382_DEL C CTAC 0.07778 14 166 0.1025 9.1910158062189162E-02
2R_7328385_SNP A C 0.3975 64 97 0.01703 2.1524298969587699E-02
2R_7328404_SNP T G 0.1316 25 165 0.6151 6.0773128539484955E-01
2R_7328406_DEL T TTTAGTAGAAAT 0.191 34 144 0.0303 3.4004656968641564E-02
2R_7328420_SNP A C 0.2169 41 148 0.2331 2.4585962848732146E-01
2R_7328440_SNP T A 0.2595 48 137 0.4046 4.2049433515554790E-01
2R_7328446_SNP T G 0.3 57 133 0.02358 2.1859142809292759E-02
2R_7328460_SNP A G 0.4531 87 105 0.0006365 5.8728748095378161E-04
2R_7328464_SNP C T 0.3085 58 130 0.5552 5.6927647221382383E-01
2R_7328465_SNP A T 0.3665 70 121 0.2728 2.7372893801206277E-01
2R_7328485_SNP G C 0.2694 52 141 0.01567 1.5548450945690209E-02
2R_7328497_SNP A T 0.2176 42 151 0.8683 8.6826969831763945E-01
2R_7328502_SNP T A 0.2188 42 150 0.812 8.1310898678395804E-01
2R_7328526_SNP C T 0.1289 25 169 0.7477 7.4544665881540084E-01
2R_7328556_SNP G T 0.4754 87 96 0.8431 8.4965627885320483E-01
2R_7328559_SNP C T 0.1895 36 154 0.5919 5.9419463549436013E-01
2R_7328566_SNP A C 0.3155 59 128 0.3199 3.1250410943818685E-01
2R_7328674_SNP T C 0.1458 28 164 0.999 9.9903843804505932E-01
2R_7328713_SNP T C 0.1036 20 173 0.7982 8.0348564114975085E-01
2R_7328737_SNP A G 0.07027 13 172 0.5694 5.7398880091767157E-01
2R_7328741_SNP T C 0.3516 64 118 0.1011 1.0364288345692707E-01
2R_7328830_SNP A C 0.356 68 123 0.7677 7.6560852807203217E-01
2R_7328842_SNP G C 0.0567 11 183 0.4544 4.5180848410512819E-01
2R_7328906_SNP T C 0.4091 72 104 0.2163 2.2106204137852237E-01
2R_7328911_SNP T C 0.05759 11 180 0.6342 6.2998266525232971E-01
2R_7328944_SNP G A 0.4574 86 102 0.1543 1.6653381321600969E-01
2R_7329115_SNP G A 0.07692 15 180 0.9575 9.5697754840527394E-01
2R_7329206_SNP A T 0.2629 51 143 0.1486 1.5758513788091155E-01
2R_7329217_SNP T A 0.06667 13 182 0.5149 5.0999395293565020E-01
2R_7329322_SNP A G 0.2775 53 138 0.4994 5.1169031861741476E-01
2R_7329364_SNP T C 0.09278 18 176 0.1614 1.5779989149630425E-01
2R_7329482_SNP G A 0.07653 15 181 0.1035 9.9226203924715040E-02
2R_7329519_SNP G A 0.3161 61 132 0.9947 9.9466811145205736E-01
2R_7329608_SNP T C 0.1282 25 170 0.9117 9.1228133418158808E-01
2R_7329725_SNP T C 0.2526 48 142 0.1751 1.6835700817817389E-01
2R_7329728_SNP G A 0.254 48 141 0.1847 1.7727002597480412E-01
2R_7329755_SNP G A 0.1282 25 170 0.3985 3.9765989458062456E-01
2R_7329756_SNP C T 0.1333 26 169 0.4435 4.4260074634939572E-01
2R_7329771_SNP T A 0.2434 46 143 0.1475 1.3992861357979935E-01
2R_7329778_SNP C A 0.1495 29 165 0.581 5.8016697361051572E-01
2R_7329816_SNP T A 0.1371 27 170 0.1669 1.6348494775403721E-01
2R_7329837_DEL A CT 0.05641 11 184 0.9019 9.0322029739469611E-01
2R_7329843_SNP G A 0.1276 25 171 0.2316 2.2484082109308401E-01
2R_7329929_SNP T C 0.385 72 115 0.9642 9.6478821181032459E-01
2R_7329931_SNP C G 0.08543 17 182 0.7276 7.2525169953873991E-01
2R_7329936_SNP T C 0.3351 64 127 0.4755 4.6565375030676270E-01
2R_7330039_SNP C A 0.3583 67 120 0.558 5.7650885487384640E-01
2R_7330044_SNP A C 0.4309 81 107 0.4789 5.0006084655129912E-01
2R_7330064_DEL A AT 0.06486 12 173 0.4088 3.9847293748166279E-01
2R_7330086_SNP T A 0.2796 52 134 0.6137 6.2254164184738991E-01
2R_7330100_SNP A G 0.2842 54 136 0.7622 7.6852291768628800E-01
2R_7330122_SNP C T 0.356 68 123 0.1234 1.3222773972851143E-01
2R_7330178_SNP T C 0.1574 31 166 0.4454 4.3973762797195537E-01
2R_7330338_SNP G T 0.1684 32 158 0.8294 8.2674052353875283E-01
2R_7330360_SNP T G 0.2963 56 133 0.2069 2.1594575873152411E-01
2R_7330452_SNP A G 0.117 22 166 0.2325 2.4363097719301596E-01
2R_7330504_SNP G A 0.05641 11 184 0.4906 4.8744370673952697E-01
2R_7330532_SNP A C 0.05641 11 184 0.4906 4.8744370673952697E-01
2R_7330634_INS T TGCAAAGGT 0.1387 24 149 0.5973 6.0078170145316212E-01
2R_7330643_SNP G A 0.07692 15 180 0.9633 9.6324106204726412E-01
2R_7330646_SNP T C 0.178 34 157 0.5231 5.2077103881466180E-01
2R_7330696_SNP T G 0.1327 26 170 0.8065 8.0471927524191478E-01
2R_7330709_SNP G T 0.07143 14 182 0.3786 3.7186680719940723E-01
2R_7330793_SNP T C 0.159 31 164 0.7569 7.5773536802765662E-01
2R_7330827_SNP A G 0.08901 17 174 0.3593 3.5839119679270071E-01
2R_7330872_SNP A G 0.055 11 189 0.7441 7.4252378053985324E-01
2R_7330893_SNP A C 0.1968 37 151 0.8572 8.6144396695287018E-01
2R_7330920_SNP T G 0.08163 16 180 0.7749 7.7202097279408599E-01
2R_7330989_SNP C T 0.05128 10 185 0.8713 8.7167608483734593E-01
2R_7330999_DEL CA TGC 0.1979 38 154 0.1035 1.0231227747714111E-01
2R_7331018_SNP T A 0.3005 58 135 0.265 2.7349308958321561E-01
2R_7331025_SNP A T 0.25 47 141 0.4618 4.5268181638739302E-01
2R_7331036_SNP A T 0.2812 54 138 0.3519 3.4429859688016917E-01
2R_7331041_SNP T G 0.3037 58 133 0.5826 5.7643369370297703E-01
2R_7331059_SNP C T 0.2618 50 141 0.4359 4.3368704603972641E-01
2R_7331100_SNP G A 0.1316 25 165 0.01875 2.0291661469448680E-02
2R_7331119_SNP A G 0.07732 15 179 0.7854 7.8401158166145701E-01
2R_7331151_SNP C T 0.08205 16 179 0.9892 9.8920005549537804E-01
2R_7331160_SNP T G 0.1582 31 165 0.2557 2.4809799279939260E-01
2R_7331189_SNP A T 0.4271 82 110 0.06703 7.3471728339594755E-02
2R_7331201_SNP G A 0.4286 81 108 0.1383 1.4428470805721205E-01
2R_7331302_SNP C T 0.07772 15 178 0.4328 4.2938468267855490E-01
2R_7331360_SNP T C 0.1649 32 162 0.09304 8.9443503233109012E-02
2R_7331361_SNP T C 0.1481 28 161 0.0684 6.3429844868038238E-02
2R_7331364_SNP A G 0.4167 80 112 0.8212 8.1963924536523303E-01
2R_7331390_SNP T A 0.1667 32 160 0.285 2.7955030152144877E-01
2R_7331409_SNP T G 0.05714 10 165 0.1766 1.6554601886076137E-01
2R_7331467_SNP C T 0.3514 65 120 0.5296 5.3881801368603943E-01
2R_7331645_DEL A ATATG 0.309 55 123 0.2129 2.0831845603809551E-01
2R_7331808_SNP T C 0.09896 19 173 0.9686 9.6798347467606505E-01
2R_7331810_SNP G T 0.3564 67 121 0.4917 4.8753765994367471E-01
2R_7331831_SNP T C 0.2371 46 148 0.7759 7.7367818103739749E-01
2R_7331833_SNP C T 0.1856 36 158 0.5335 5.2972748892957866E-01
2R_7331880_SNP G A 0.3057 59 134 0.9575 9.5702369664074027E-01
2R_7331914_SNP A T 0.3854 74 118 0.6918 6.8935718627184972E-01
2R_7331942_SNP G C 0.06061 12 186 0.152 1.4751118483364523E-01
2R_7331947_SNP A G 0.4891 90 94 0.6111 6.0346627420447019E-01
2R_7331968_SNP T G 0.4149 78 110 0.1818 1.8425986558034158E-01
2R_7331969_SNP A G 0.05051 10 188 0.1263 1.2214417589887827E-01
2R_7331981_SNP A G 0.4734 89 99 0.6595 6.5878903025531765E-01
2R_7331985_SNP C A 0.3723 70 118 0.1452 1.4531129455746539E-01
2R_7331989_SNP A T 0.3723 70 118 0.2034 2.0332666177104830E-01
2R_7331992_SNP G T 0.08333 16 176 0.1198 1.1202852817316855E-01
2R_7332014_SNP T A 0.3777 71 117 0.1742 1.7231891231766738E-01
2R_7332021_SNP C T 0.05102 10 186 0.1985 1.9195711520189196E-01
2R_7332026_SNP T C 0.05076 10 187 0.198 1.9255639077110875E-01
2R_7332032_INS TGATATATAATTAAT T 0.08673 17 179 0.2256 2.1936378103597864E-01
2R_7332056_SNP G T 0.09744 19 176 0.4655 4.5851263091551209E-01
2R_7332088_SNP A G 0.07254 14 179 0.498 4.9397420560481597E-01
2R_7332094_SNP G A 0.07653 15 181 0.8768 8.7511768518086397E-01
2R_7332110_SNP A T 0.07653 15 181 0.5223 5.1885183589959416E-01
2R_7332120_INS T TT 0.3851 67 107 0.4954 4.8265905466769532E-01
2R_7332174_SNP T A 0.4787 90 98 0.6146 6.2360228564512488E-01
2R_7332228_SNP A G 0.492 92 95 0.691 6.9849307358436863E-01
2R_7332271_SNP A C 0.3408 61 118 0.7122 7.1480107662112091E-01
2R_7332278_SNP T C 0.3617 68 120 0.9872 9.8762857432382123E-01
2R_7332295_SNP T A 0.2263 43 147 0.7971 8.0281863243441587E-01
2R_7332302_SNP T A 0.3204 58 123 0.9299 9.3155462895163876E-01
2R_7332336_SNP C T 0.1082 21 173 0.2274 2.2083808238620151E-01
2R_7332344_DEL C AATGAACAAAG 0.09424 18 173 0.308 3.0588718831286221E-01
2R_7332363_SNP A G 0.2874 48 119 0.3213 3.9213033501532046E-01
2R_7332380_SNP T C 0.3883 73 115 0.2141 2.2382117326881601E-01
2R_7332402_SNP G T 0.06915 13 175 0.4537 4.5000690992295767E-01
2R_7332404_DEL G CTA 0.07895 15 175 0.2209 2.1780950228399887E-01
2R_7332418_SNP T A 0.1186 23 171 0.6052 5.9897281198903962E-01
2R_7332420_SNP A G 0.2674 50 137 0.8875 8.8440936851721252E-01
2R_7332434_SNP C T 0.3704 70 119 0.2071 2.0104077985134960E-01
2R_7332448_SNP G A 0.1152 22 169 0.7067 7.0058821545599481E-01
2R_7332451_SNP A G 0.1257 24 167 0.6084 6.0053510050556547E-01
2R_7332489_SNP C A 0.1164 22 167 0.4473 4.3573615597271065E-01
2R_7332499_SNP A G 0.05291 10 179 0.8381 8.3405089429986479E-01
2R_7332500_SNP A G 0.05319 10 178 0.2525 2.4434936667663809E-01
2R_7332514_SNP C T 0.05729 11 181 0.9545 9.5360617835901884E-01
2R_7332526_SNP T G 0.4943 87 89 0.7105 7.0156199045052170E-01
2R_7332555_SNP T C 0.09626 18 169 0.1585 1.5464528900730201E-01
2R_7332576_SNP C A 0.1571 30 161 0.6784 6.7808965294804580E-01
2R_7332597_SNP T C 0.1383 26 162 0.2073 2.0163237599531147E-01
2R_7332600_SNP C A 0.2472 44 134 0.3803 3.6495566649240574E-01
2R_7332612_SNP T C 0.08791 16 166 0.8301 8.2713957205035882E-01
2R_7332621_SNP A G 0.08696 16 168 0.1732 1.6565077693833230E-01
2R_7332623_SNP G A 0.08939 16 163 0.7683 7.6155487333425875E-01
2R_7332626_DEL T TACAT 0.2407 39 123 0.283 2.6305468352061145E-01
2R_7332700_SNP A T 0.1042 20 172 0.1365 1.3012004789399478E-01
2R_7332716_SNP T C 0.1538 30 165 0.9566 9.5615685195163069E-01
2R_7333119_SNP T C 0.1257 23 160 0.5035 4.9214989968727985E-01
2R_7333149_SNP A C 0.1888 37 159 0.6142 6.0969890166622775E-01
2R_7333233_SNP T A 0.2304 44 147 0.9406 9.4288822841294739E-01
2R_7333266_SNP T C 0.2723 52 139 0.9206 9.2432201157990201E-01
2R_7333311_SNP A G 0.3316 64 129 0.8793 8.7848982182944491E-01
2R_7333321_SNP G A 0.2727 51 136 0.6856 6.8114604849919536E-01
2R_7333332_SNP C T 0.1813 35 158 0.254 2.4517515101918452E-01
2R_7333340_SNP T C 0.3679 71 122 0.8736 8.7734998401630793E-01
2R_7333413_SNP T C 0.06842 13 177 0.8744 8.7331017372072384E-01
2R_7333421_INS AA A 0.05882 11 176 0.3937 3.8990569435334510E-01
2R_7333937_SNP C T 0.1179 23 172 0.2114 2.0432160688707990E-01
2R_7334003_SNP C T 0.1099 21 170 0.9515 9.5255468845104363E-01
2R_7334023_SNP T A 0.05051 10 188 0.8064 8.0495781361864605E-01
2R_7334039_SNP G C 0.1885 36 155 0.1667 1.7798624842232047E-01
2R_7334059_SNP T G 0.08543 17 182 0.2808 2.7659002397914101E-01
2R_7334163_SNP A C 0.4386 75 96 0.02426 2.4530615114650028E-02
2R_7334194_SNP G T 0.3626 66 116 0.004071 4.5252646387213113E-03
2R_7334212_SNP C A 0.3934 72 111 0.09871 1.0220381682054991E-01
2R_7334214_SNP T A 0.4011 73 109 0.1062 1.1142230971998701E-01
2R_7334229_SNP A T 0.3722 67 113 0.002297 2.7406556322162228E-03
2R_7334344_SNP G A 0.07653 15 181 0.35 3.4306487395588336E-01
2R_7334359_SNP A G 0.3737 71 119 0.1372 1.2768318904814568E-01
2R_7334397_SNP G T 0.4492 84 103 0.6622 6.5554776946080784E-01
2R_7334447_SNP T C 0.05051 10 188 0.004959 4.5798518976309377E-03
2R_7334464_SNP A T 0.09474 18 172 0.04799 4.6626436305402350E-02
2R_7334512_DEL G GCT 0.3864 68 108 0.2613 2.6923726167340423E-01
2R_7334580_SNP C T 0.4866 91 96 0.5045 5.1014233143149657E-01
2R_7334632_SNP C T 0.1146 22 170 0.1239 1.4113465929936109E-01
2R_7334635_SNP T C 0.2629 51 143 0.6907 6.8527525891585195E-01
2R_7334719_SNP A T 0.1534 29 160 0.3409 3.5951116032586550E-01
2R_7334904_SNP A C 0.1641 32 163 0.05951 5.4856722845774829E-02
2R_7334916_SNP A G 0.159 31 164 0.04677 4.2891679432150200E-02
2R_7334917_SNP G T 0.1641 32 163 0.0563 5.2101661604726346E-02
2R_7334975_SNP A C 0.1295 25 168 0.1863 2.0456128173083021E-01
2R_7335010_SNP T C 0.1244 24 169 0.133 1.4216361820031864E-01
2R_7335183_SNP C T 0.1399 27 166 0.6356 6.4308180705696660E-01
2R_7335315_SNP T A 0.1168 23 174 0.1674 1.8235138296872178E-01
2R_7335364_SNP T G 0.09184 18 178 0.5528 5.4715231468941861E-01
2R_7335471_SNP C T 0.2222 42 147 0.7481 7.5823825224838515E-01
2R_7335825_SNP C A 0.1015 20 177 0.4782 4.7276474855479045E-01
2R_7336005_SNP A G 0.07071 14 184 0.7893 7.8809066555343787E-01
2R_7336009_SNP C A 0.05 10 190 0.7211 7.1937969142054548E-01
2R_7336203_SNP A T 0.06633 13 183 0.001079 1.4672791544455117E-03
2R_7336319_SNP G C 0.2053 39 151 0.2809 2.7992721614473248E-01
2R_7336522_SNP T A 0.1173 23 173 0.3536 3.4671951635296816E-01
2R_7336581_SNP C T 0.4888 87 91 0.6449 6.4729559219776522E-01
2R_7336759_SNP A G 0.1632 31 159 0.462 4.5735701400974127E-01
2R_7336851_DEL A AA 0.05263 9 162 0.4755 4.8534828741179703E-01
2R_7337023_SNP G A 0.3333 61 122 0.1778 1.9796870292679769E-01
2R_7337056_SNP C T 0.07538 15 184 0.3462 3.4194115963266780E-01
2R_7337488_SNP T C 0.09143 16 159 0.2879 2.8080441164490011E-01
2R_7337498_SNP G A 0.08939 16 163 0.2805 2.7583205169198455E-01
2R_7337511_SNP G A 0.05291 10 179 0.196 1.8810149311777502E-01
2R_7337585_SNP A C 0.414 77 109 0.423 4.1619786942012305E-01
2R_7337747_SNP A T 0.07853 15 176 0.2169 2.3049853583714541E-01
2R_7337753_SNP A T 0.0567 11 183 0.6969 6.9754928267074701E-01
2R_7337784_SNP A G 0.05102 10 186 0.7617 7.6164191026262495E-01
2R_7337976_SNP C A 0.1158 22 168 0.4991 5.1189786754633748E-01
2R_7338044_SNP G A 0.1204 23 168 0.9606 9.6208535420624908E-01
2R_7338217_SNP A C 0.07071 14 184 0.2422 2.4442604420138425E-01
2R_7338235_SNP A T 0.1031 20 174 0.3452 3.5787724900117013E-01
2R_7338311_SNP A C 0.2011 38 151 0.4519 4.6288051400378294E-01
2R_7338336_SNP C T 0.2973 55 130 0.3481 3.6548995475237633E-01
2R_7338664_SNP G A 0.0567 11 183 0.5741 5.7371941151231387E-01
2R_7338781_SNP G T 0.0829 16 177 0.2272 2.3743287446646566E-01
2R_7338954_INS ATTCAAA A 0.108 19 157 0.1432 1.3735992128570873E-01
2R_7339008_SNP T A 0.4064 76 111 0.6454 6.5685925270240975E-01
2R_7339017_SNP T C 0.3704 70 119 0.5572 5.6724616908352754E-01
2R_7339251_SNP G C 0.09184 18 178 0.1085 1.0784198423063451E-01
2R_7339258_DEL A AC 0.3371 59 116 0.1447 1.5345787466584182E-01
2R_7339282_SNP G A 0.09137 18 179 0.1231 1.1904165035820158E-01
2R_7339295_SNP A C 0.1436 28 167 0.02063 1.9892090154320086E-02
2R_7339317_SNP C T 0.08763 17 177 0.2861 2.9102515810678919E-01
2R_7339324_SNP T A 0.08718 17 178 0.3231 3.2390393732321365E-01
2R_7339325_SNP G C 0.08718 17 178 0.2871 2.9331752443595949E-01
2R_7339328_SNP T G 0.08763 17 177 0.29 2.9482931715778626E-01
2R_7339344_SNP A T 0.09091 18 180 0.2643 2.6762314578521884E-01
2R_7339350_SNP G A 0.08673 17 179 0.2604 2.6149795757314442E-01
2R_7339364_SNP T A 0.1237 24 170 0.5942 5.9358450898706083E-01
2R_7339426_SNP C T 0.09137 18 179 0.2696 2.7186259058918882E-01
2R_7339602_SNP C A 0.4789 91 99 0.02068 2.6142102348380984E-02
2R_7339632_SNP A T 0.05051 10 188 0.7178 7.1492309998215609E-01
2R_7339684_SNP A T 0.1667 32 160 0.02561 2.4814075421175849E-02
2R_7339762_SNP T A 0.4421 84 106 0.036 4.4278571371973649E-02
2R_7339801_SNP C T 0.151 29 163 0.9929 9.9302938085120385E-01
2R_7339861_DEL C CC 0.0567 11 183 0.3715 3.6446968739516172E-01
2R_7339934_INS AA A 0.08621 15 159 0.05494 4.7741492727392677E-02
2R_7340005_SNP T G 0.1186 23 171 0.4915 4.9284943431500039E-01
2R_7340058_SNP T A 0.1164 22 167 0.961 9.6070506002985301E-01
2R_7340064_SNP A T 0.1099 21 170 0.7861 7.8520795327737936E-01
2R_7340076_SNP G A 0.1071 21 175 0.3718 3.7858863454284108E-01
2R_7340101_SNP A G 0.3511 66 122 0.009114 9.3353925590929712E-03
2R_7340473_SNP G A 0.05102 10 186 0.08997 8.8221574184119245E-02
2R_7340715_SNP A T 0.1117 20 159 0.06385 5.7366997666135705E-02
2R_7340779_SNP G T 0.1596 30 158 0.07805 8.6598228874661065E-02
2R_7341473_SNP G C 0.05025 10 189 0.7125 7.1046343431667558E-01
2R_7341694_SNP T C 0.151 29 163 0.3215 3.3185244394941671E-01
2R_7341702_SNP C T 0.2042 39 152 0.0292 3.5573124186538595E-02
2R_7341751_SNP T A 0.05076 10 187 0.6873 6.8413307880778884E-01
2R_7341782_SNP A G 0.5 95 95 0.8956 8.9484030997687369E-01
2R_7341804_SNP G C 0.1458 28 164 0.009821 9.0352658282719760E-03
2R_7341978_SNP A G 0.2053 39 151 0.1926 2.0479043442497502E-01
2R_7342186_SNP T G 0.08163 16 180 0.6455 6.5014924282137043E-01
2R_7342190_SNP T C 0.3263 62 128 0.4274 4.4115203711449613E-01
2R_7342279_SNP A G 0.07035 14 185 0.0638 6.1885595413474839E-02
2R_7342303_SNP G A 0.05584 11 186 0.4128 4.0876746563032174E-01
2R_7342318_SNP T C 0.4607 88 103 0.9797 9.7953685963986237E-01
2R_7342532_SNP C T 0.4579 87 103 0.3342 3.4476335982239537E-01
2R_7342598_SNP G A 0.2011 38 151 0.665 6.7060293557512241E-01
2R_7342603_SNP A G 0.4043 76 112 0.2163 2.0344943930987891E-01
2R_7342643_SNP C T 0.4497 85 104 0.1648 1.6923341981035178E-01
2R_7342819_SNP T A 0.4021 78 116 0.5447 5.5634746280268965E-01
2R_7342898_SNP G T 0.369 69 118 0.5908 6.0066302167589147E-01
2R_7342955_SNP C T 0.3016 57 132 0.6415 6.3366680061066405E-01
2R_7343475_SNP C G 0.3834 74 119 0.6607 6.6801679800169955E-01
2R_7343560_SNP T G 0.3895 74 116 0.5535 5.6726864771319296E-01
2R_7343574_SNP G A 0.401 77 115 0.5085 5.0449073008630885E-01
2R_7343582_SNP C T 0.3927 75 116 0.6283 6.4218414161979387E-01
2R_7343599_SNP G T 0.4021 76 113 0.8236 8.2913102061003752E-01
2R_7343603_DEL TGGAATAAT T 0.4084 78 113 0.6943 6.8945207534589592E-01
2R_7343614_SNP G A 0.07143 14 182 0.2846 2.7785601586316067E-01
2R_7343685_SNP T A 0.4162 77 108 0.6878 6.8224375591737374E-01
2R_7343712_SNP G T 0.4239 78 106 0.5188 5.0600558755824721E-01
2R_7343719_SNP T A 0.4301 80 106 0.6035 5.9555925757228334E-01
2R_7343721_DEL AA A 0.4426 81 102 0.5401 5.3689973459421947E-01
2R_7343724_SNP A T 0.4271 82 110 0.5332 5.2563382486635857E-01
2R_7343784_SNP C T 0.4167 80 112 0.4282 4.2958932731062716E-01
2R_7343822_SNP A C 0.4086 76 110 0.4841 4.7739124213314821E-01
2R_7343838_DEL CAC C 0.4153 76 107 0.1588 1.4915760704872894E-01
2R_7344633_SNP A G 0.2316 44 146 0.3449 3.3377682543791209E-01
2R_7344648_SNP A C 0.1762 34 159 0.4249 4.2237814938776841E-01
2R_7344650_SNP C G 0.1795 35 160 0.4195 4.1936141667625049E-01
2R_7345075_SNP C T 0.3575 69 124 0.1911 1.8618868963073498E-01
2R_7345243_SNP T C 0.05641 11 184 0.2097 2.0618385555290253E-01
2R_7345819_SNP A G 0.2435 47 146 0.4443 4.3399628030866810E-01
2R_7345885_SNP A G 0.232 45 149 0.4767 4.6773825603011721E-01
2R_7345990_SNP C T 0.1949 38 157 0.7929 7.8958783771625118E-01
2R_7346014_SNP T A 0.1832 35 156 0.7828 7.7694876867635143E-01
2R_7346266_SNP C A 0.3041 59 135 0.4804 4.9011066163448080E-01
2R_7346417_SNP C T 0.4194 78 108 0.8122 8.1657081761064321E-01
2R_7346419_SNP T G 0.2092 41 155 0.7198 7.1855721793956018E-01
2R_7346431_SNP T C 0.2 39 156 0.7639 7.5990504730081010E-01
2R_7346578_SNP T A 0.05236 10 181 0.2708 2.8925547507196436E-01
2R_7346592_SNP C G 0.2984 57 134 0.3117 3.3019254564793243E-01
2R_7346818_SNP G A 0.467 85 97 0.9344 9.3739602969168245E-01
2R_7347001_SNP T A 0.3351 62 123 0.3467 3.6635027726213565E-01
2R_7347223_SNP A C 0.2698 51 138 0.74 7.3648125526496488E-01
2R_7347502_SNP A C 0.09326 18 175 0.4432 4.4436289537022300E-01
2R_7347793_SNP G A 0.07216 14 180 0.6057 6.0730405112763419E-01
2R_7347843_SNP T G 0.05641 11 184 0.4632 4.6567305758452449E-01
2R_7347852_INS TGTGCTT T 0.05641 11 184 0.4632 4.6567305758452449E-01
2R_7347871_SNP T A 0.06122 12 184 0.5771 5.7989956410858157E-01
2R_7347911_SNP T A 0.06633 13 183 0.9037 9.0321311886797628E-01
2R_7347913_SNP T C 0.06633 13 183 0.8926 8.9164992897841489E-01
2R_7347917_SNP T C 0.05641 11 184 0.864 8.6241139595874061E-01
2R_7347923_SNP C T 0.06633 13 183 0.8931 8.9220053298457325E-01
2R_7348298_SNP A G 0.05102 10 186 0.6652 6.6311285041618429E-01
2R_7349442_SNP A C 0.3368 65 128 0.6541 6.5049667707337266E-01
2R_7349462_SNP C A 0.4176 76 106 0.8533 8.5196079255971857E-01
2R_7349697_SNP T C 0.2513 47 140 0.702 6.9993837108183332E-01
2R_7350091_SNP A G 0.06154 12 183 0.8103 8.0709219286381140E-01
2R_7350244_DEL C CC 0.2457 43 132 0.7107 7.0052306831618483E-01
2R_7350254_SNP C A 0.06316 12 178 0.05495 6.5054969027934909E-02
2R_7351022_INS T TCA 0.4 72 108 0.4539 4.5775281252207445E-01
2R_7351154_SNP G C 0.1856 36 158 0.4936 4.8525964583156789E-01
2R_7351412_SNP T A 0.3652 65 113 0.5978 5.8803070826036685E-01
2R_7351601_SNP T G 0.1053 20 170 0.125 1.1824339842021647E-01
2R_7351776_SNP T C 0.262 49 138 0.773 7.7499664434782967E-01
2R_7351873_SNP G C 0.1979 37 150 0.5999 5.8886627310621353E-01
2R_7351899_SNP G A 0.3583 67 120 0.05423 4.8451651810183100E-02
2R_7351936_SNP C A 0.1852 35 154 0.776 7.7891358540555755E-01
2R_7351993_SNP A T 0.2842 54 136 0.1766 1.7158936882335718E-01
2R_7352108_SNP C G 0.1031 20 174 0.2756 2.6809229274503210E-01
2R_7352146_SNP C G 0.4595 85 100 0.3186 3.0839389287406138E-01
2R_7352314_SNP T C 0.4686 82 93 0.9739 9.7412893770145814E-01
2R_7352357_SNP G A 0.3407 62 120 0.7395 7.3701717001746148E-01
2R_7352696_DEL C AA 0.3743 67 112 0.9832 9.8267394093946392E-01
2R_7352831_SNP C T 0.3632 69 121 0.8289 8.2735790521842345E-01
2R_7352883_SNP G A 0.1244 24 169 0.9078 9.0674371274161603E-01
2R_7353300_SNP C T 0.0603 12 187 0.5138 5.2645737255284952E-01
2R_7353465_SNP A G 0.05556 11 187 0.181 1.9894450846599609E-01
2R_7353492_SNP T A 0.2292 44 148 0.824 8.2811389403597224E-01
2R_7353911_SNP C T 0.1579 30 160 0.6272 6.2597569922194596E-01
2R_7354234_SNP T C 0.055 11 189 0.2174 2.1448957762609167E-01
2R_7354741_SNP G A 0.1753 34 160 0.2605 2.5250621456154843E-01
2R_7354742_SNP G A 0.1786 35 161 0.202 1.9543159762783413E-01
2R_7354853_SNP A C 0.1128 22 173 0.9209 9.2270762713430476E-01
2R_7354950_SNP A G 0.07692 15 180 0.6643 6.7179424487545958E-01
2R_7354986_SNP A G 0.08718 17 178 0.7077 7.1374578462444160E-01
2R_7355004_SNP C T 0.08673 17 179 0.7071 7.1388729068543322E-01
2R_7355010_SNP A G 0.08763 17 177 0.7079 7.1329670042186999E-01
2R_7355011_SNP A C 0.08718 17 178 0.715 7.2111640186703074E-01
2R_7355070_SNP T G 0.08808 17 176 0.3 3.1806522671253157E-01
2R_7355074_SNP A G 0.1088 21 172 0.9917 9.9195868261646358E-01
2R_7355141_SNP G T 0.1077 21 174 0.2872 2.8706092524010907E-01
2R_7355561_SNP A C 0.09645 19 178 0.9363 9.3586020380941271E-01
2R_7355676_SNP C T 0.1641 32 163 0.03649 3.6499115095532372E-02
2R_7355785_SNP C A 0.0625 12 180 0.4608 4.5145798177570684E-01
2R_7355847_SNP T C 0.2053 39 151 0.2032 2.0409097700973178E-01
2R_7355863_SNP C T 0.05128 10 185 0.1469 1.4050751575516929E-01
2R_7355909_SNP G A 0.08854 17 175 0.584 5.9421169057723522E-01
2R_7356023_SNP A G 0.2042 39 152 0.05723 6.4430129074865658E-02
2R_7356148_SNP T A 0.07254 14 179 0.1373 1.4508638086291015E-01
2R_7356161_SNP A G 0.0567 11 183 0.3375 3.2967710528068783E-01
2R_7356259_SNP A G 0.1526 29 161 0.0523 5.2594555455320685E-02
2R_7356409_SNP G T 0.08763 17 177 0.03842 4.2401380459095438E-02
2R_7356477_SNP A G 0.2984 57 134 0.6702 6.6664224195823407E-01
2R_7356497_SNP T A 0.1237 24 170 0.1422 1.4068488238199428E-01
2R_7356511_SNP A C 0.055 11 189 0.1963 1.9348512539173446E-01
2R_7356559_SNP C T 0.07143 14 182 0.178 1.7237442117998292E-01
2R_7356649_SNP A T 0.1546 30 164 0.1001 1.0084995705855582E-01
2R_7356668_SNP G C 0.055 11 189 0.1963 1.9348512539173446E-01
2R_7356981_SNP T G 0.3978 74 112 0.3582 3.5917831904382314E-01
2R_7356989_SNP T C 0.3978 74 112 0.3582 3.5917831904382314E-01
2R_7357226_SNP C G 0.4973 92 93 0.1797 1.7451324443404581E-01
2R_7357227_SNP G C 0.4892 91 95 0.1089 1.0948372688173669E-01
2R_7357314_SNP G A 0.4835 88 94 0.8217 8.2457085464055913E-01
2R_7357410_SNP A T 0.4921 93 96 0.6463 6.4809091174885602E-01
2R_7357541_SNP T C 0.0829 16 177 0.5854 5.8566183704642494E-01
2R_7357577_SNP A G 0.4194 78 108 0.4981 4.9795523155299115E-01
2R_7357580_SNP T G 0.4301 80 106 0.7328 7.2832363272840905E-01
2R_7357713_SNP G C 0.2663 49 135 0.765 7.6177489090536299E-01
2R_7357722_SNP A G 0.05051 10 188 0.3077 3.0393584028668885E-01
2R_7357728_SNP A G 0.4324 80 105 0.4449 4.5865449645410650E-01
2R_7357805_SNP A G 0.2727 51 136 0.7876 7.8649697395051432E-01
2R_7357833_SNP T C 0.05612 11 185 0.7161 7.2280532716504109E-01
2R_7358122_SNP A G 0.08247 16 178 0.0609 5.7759545076973597E-02
2R_7358151_SNP A G 0.05025 10 189 0.1753 1.7153901469102428E-01
2R_7358204_SNP G T 0.1077 21 174 0.8438 8.4173096670399494E-01
2R_7358235_SNP T C 0.4074 77 112 0.2784 2.6774104112242647E-01
2R_7358258_SNP T A 0.4339 82 107 0.1541 1.4482557021997688E-01
2R_7358280_SNP A G 0.09231 18 177 0.6033 6.1179327380381121E-01
2R_7358304_SNP G A 0.05025 10 189 0.1401 1.3675731542031522E-01
2R_7358445_SNP C T 0.3946 73 112 0.3296 3.3962694177569575E-01
2R_7358448_SNP G C 0.445 85 106 0.1462 1.3938287199871968E-01
2R_7358547_INS GAG G 0.09341 17 165 0.06091 7.6962004447764076E-02
2R_7358935_SNP T G 0.09694 19 177 0.8773 8.7557825489782681E-01
2R_7358954_SNP T C 0.1026 20 175 0.07012 6.9611362241903701E-02
2R_7358955_SNP A T 0.1031 20 174 0.06168 6.2856860874678566E-02
2R_7359001_SNP A G 0.1753 34 160 0.04701 4.3309684411551377E-02
2R_7359051_SNP A T 0.2591 50 143 0.05126 4.9180850270238233E-02
2R_7359076_SNP A C 0.2474 47 143 0.0403 3.8249430555636919E-02
2R_7359147_SNP G T 0.178 34 157 0.4873 4.8236490205380500E-01
2R_7359154_SNP C G 0.05699 11 182 0.2522 2.6999171155599744E-01
2R_7359161_SNP T G 0.1823 35 157 0.7049 7.1023832848869195E-01
2R_7359162_SNP T G 0.1813 35 158 0.6911 6.9718993437318066E-01
2R_7359192_SNP C T 0.2526 48 142 0.1092 1.2101795383444747E-01
2R_7359235_SNP A T 0.2447 46 142 0.1214 1.2930540784967715E-01
2R_7359242_DEL G GA 0.2283 42 142 0.1077 1.2002020782631528E-01
2R_7359249_MNP GGG CCC 0.2394 45 143 0.1139 1.2358324546660515E-01
2R_7359258_INS TATAT A 0.2042 39 152 0.07243 8.2632156196370918E-02
2R_7359278_INS TGATTAGGCTGCCCAT T 0.2337 43 141 0.1512 1.6305196871054184E-01
2R_7359369_SNP T C 0.06599 13 184 0.3352 3.2980747771400631E-01
2R_7359432_SNP A T 0.05051 10 188 0.2919 2.8735885703683206E-01
2R_7359762_SNP A G 0.2579 49 141 0.3084 2.9833573621873444E-01
2R_7359857_SNP G C 0.2176 42 151 0.208 2.0373452909106970E-01
2R_7359912_SNP G T 0.05584 11 186 0.5184 5.1300232588692607E-01
2R_7360008_SNP G A 0.3474 66 124 0.3715 3.6223883849498706E-01
2R_7360049_SNP A G 0.4649 86 99 0.3322 3.2223849807643201E-01
2R_7360165_DEL T TA 0.05 10 190 0.4579 4.5509979923579391E-01
2R_7360168_DEL G GA 0.05 10 190 0.4579 4.5509979923579391E-01
2R_7361373_SNP C G 0.132 26 171 0.5406 5.3689379932216852E-01
2R_7361390_SNP G C 0.4652 87 100 0.1727 1.6244146312744878E-01
2R_7361394_SNP G A 0.1055 21 178 0.01709 1.6193238255378745E-02
2R_7361418_SNP C A 0.08081 16 182 0.03025 2.8885695040349133E-02
2R_7361446_SNP C T 0.07179 14 181 0.05962 5.9016173445200180E-02
2R_7361584_SNP G A 0.2746 53 140 0.6965 6.9029725275066900E-01
2R_7361627_SNP A G 0.4595 85 100 0.2498 2.6447403771072708E-01
2R_7361739_SNP A T 0.1641 32 163 0.8988 8.9748671302807714E-01
2R_7361832_SNP G C 0.05641 11 184 0.02613 2.5487194013288018E-02
2R_7362008_SNP A T 0.4086 76 110 0.2319 2.1766049834843704E-01
2R_7362085_SNP G A 0.4946 92 94 0.06758 7.3681965202453931E-02
2R_7362087_SNP A C 0.06061 12 186 0.7753 7.7327095357760700E-01
2R_7362125_SNP A G 0.07732 15 179 0.8077 8.0429711270270787E-01
2R_7362126_SNP G A 0.09474 18 172 0.9228 9.2070040709018330E-01
2R_7362139_SNP T C 0.1606 31 162 0.5611 5.6843984231783629E-01
2R_7362160_SNP G A 0.1804 35 159 0.2224 2.2168859252504813E-01
2R_7362166_SNP T G 0.06771 13 179 0.3964 4.0612865292414635E-01
2R_7362208_SNP C G 0.1436 28 167 0.05187 5.2227997839423571E-02
2R_7362212_SNP T C 0.07107 14 183 0.3777 3.9008164138395718E-01
2R_7362248_SNP T G 0.08718 17 178 0.2513 2.6417963198846361E-01
2R_7362268_SNP G A 0.4889 88 92 0.966 9.6607813628905204E-01
2R_7362281_SNP T A 0.4677 87 99 0.9697 9.7019800799149969E-01
2R_7362286_SNP C T 0.3011 56 130 0.5598 5.6190157115933004E-01
2R_7362328_SNP A C 0.1885 36 155 0.8443 8.4069361306713697E-01
2R_7362336_SNP A G 0.4728 87 97 0.8464 8.4923491034537446E-01
2R_7362347_SNP A G 0.1156 23 176 0.3599 3.5568432155660623E-01
2R_7362358_SNP A T 0.2062 40 154 0.109 1.1636172619237672E-01
2R_7362370_SNP C T 0.05584 11 186 0.9416 9.4300977293334765E-01
2R_7362381_SNP T C 0.4624 86 100 0.9236 9.2516901911256466E-01
2R_7362629_SNP C T 0.4053 77 113 0.7505 7.4704288657258178E-01
2R_7362728_SNP G C 0.3351 64 127 0.9804 9.8017219713632608E-01
2R_7362730_SNP T C 0.08081 16 182 0.4367 4.3215748429409950E-01
2R_7362738_SNP T G 0.328 62 127 0.9375 9.3650431251386945E-01
2R_7362739_SNP G T 0.3209 60 127 0.8687 8.6606856829341849E-01
2R_7362752_DEL AA A 0.2568 47 136 0.08461 9.3220086407356129E-02
2R_7362755_SNP G A 0.2527 47 139 0.08643 9.6686297873106231E-02
2R_7362846_SNP T A 0.07653 15 181 0.2225 2.4203687377645400E-01
2R_7362860_SNP T G 0.3089 59 132 0.6019 5.9732129786839572E-01
2R_7362974_SNP T C 0.418 79 110 0.03238 4.0207950617644324E-02
2R_7362986_SNP G T 0.3351 64 127 0.3624 3.5114637668486892E-01
2R_7363058_SNP A C 0.3545 67 122 0.5354 5.2660181778010151E-01
2R_7363099_SNP T C 0.427 79 106 0.04086 4.4211687005894978E-02
2R_7363127_SNP T C 0.45 81 99 0.2912 2.9836342416703532E-01
2R_7363288_SNP C G 0.05 10 190 0.4579 4.5509979923579391E-01
2R_7363332_SNP C A 0.3946 73 112 0.4274 4.4648919527943220E-01
2R_7363366_SNP C G 0.3191 60 128 0.8349 8.3959697350353757E-01
2R_7363453_SNP T C 0.05051 10 188 0.7383 7.3869381204922102E-01
2R_7363537_SNP G A 0.127 24 165 0.005208 4.5673830179375000E-03
2R_7363564_SNP A G 0.3424 63 121 0.1283 1.4096364296542396E-01
2R_7363576_SNP T C 0.1263 24 166 0.002035 1.9855603701078913E-03
2R_7363594_SNP A G 0.09184 18 178 0.3712 3.9697096247705488E-01
2R_7363596_SNP G T 0.2421 46 144 0.002875 4.3480978073641230E-03
2R_7363613_SNP T G 0.2299 43 144 0.005222 7.7206480468142895E-03
2R_7363614_SNP G T 0.2304 44 147 0.006659 7.5601865537714176E-03
2R_7363660_SNP A G 0.0733 14 177 0.003826 3.8724698425022792E-03
2R_7363722_SNP T C 0.2251 43 148 0.002085 2.6206309772613752E-03
2R_7363738_SNP C T 0.1257 24 167 0.02516 2.3418071222908243E-02
2R_7363756_SNP G A 0.08586 17 181 0.3112 3.2482978983912036E-01
2R_7364012_SNP T C 0.2703 50 135 0.6372 6.4112579112445522E-01
2R_7364020_SNP T C 0.2757 51 134 0.89 8.9231120198473923E-01
2R_7364062_SNP C T 0.2778 50 130 0.08738 9.1435673353000069E-02
2R_7364139_SNP C T 0.08995 17 172 0.2059 2.0076110796099800E-01
2R_7364161_SNP T G 0.1832 35 156 0.04892 5.6243050389663936E-02
2R_7364228_SNP T C 0.1276 25 171 0.004667 4.1173747339949421E-03
2R_7364347_SNP C T 0.4053 77 113 0.8737 8.7146205782203712E-01
2R_7364442_SNP A C 0.1257 24 167 0.3702 3.8836250815402940E-01
2R_7364485_SNP A G 0.2 39 156 0.7145 7.2890598258989736E-01
2R_7364527_SNP T C 0.1786 35 161 0.8143 8.1875519147561571E-01
2R_7364533_SNP T C 0.1753 34 160 0.6335 6.3998047725931018E-01
2R_7364611_SNP G C 0.07772 15 178 0.6533 6.5315409699256777E-01
2R_7364614_SNP G C 0.08247 16 178 0.6526 6.5312447387928052E-01
2R_7364746_SNP T C 0.07143 14 182 0.07374 6.9747558120673292E-02
2R_7364749_SNP T C 0.3425 62 119 0.6559 6.6708960543219775E-01
2R_7364782_SNP A C 0.08163 16 180 0.7786 7.7611718761160908E-01
2R_7364837_SNP T C 0.4919 91 94 0.7077 7.0119898408350811E-01
2R_7364911_SNP A T 0.4767 92 101 0.3441 3.3946797102669513E-01
2R_7364979_SNP C T 0.0804 16 183 0.1287 1.2696907760052878E-01
2R_7364993_SNP A G 0.399 77 116 0.8602 8.5742433031469045E-01
2R_7365027_SNP G T 0.4531 87 105 0.4759 4.6559448570926931E-01
2R_7365181_SNP A G 0.05 10 190 0.4579 4.5509979923579391E-01
2R_7365269_SNP T A 0.06091 12 185 0.9922 9.9210300205408719E-01
2R_7365402_SNP G A 0.0603 12 187 0.7465 7.4438556412502765E-01
2R_7365423_SNP C A 0.4474 85 105 0.3079 3.1761402596967481E-01
2R_7365433_DEL C CA 0.4355 81 105 0.1481 1.5616549320671846E-01
2R_7365437_SNP T C 0.4176 76 106 0.1576 1.6576334259445613E-01
2R_7365675_SNP G T 0.3298 62 126 0.04259 4.1529952970223626E-02
2R_7365730_SNP T C 0.2698 51 138 0.752 7.5835676851404199E-01
2R_7365772_SNP T C 0.4127 78 111 0.1201 1.3331583130453750E-01
2R_7365810_SNP T C 0.3646 70 122 0.7402 7.3928331829909610E-01
2R_7365822_SNP A C 0.05641 11 184 0.4379 4.3416882428044545E-01
2R_7365835_SNP T C 0.1959 38 156 0.1108 1.2614468427621617E-01
2R_7365837_SNP T A 0.1927 37 155 0.1018 1.1498696968791500E-01
2R_7365850_DEL A ATAGACTGAATGCA 0.1846 36 159 0.08044 9.4423310591050025E-02
2R_7365870_SNP T C 0.1846 36 159 0.08044 9.4423310591050025E-02
2R_7365888_SNP A T 0.2062 40 154 0.0597 7.1105748824035434E-02
2R_7365933_SNP C T 0.0567 11 183 0.5776 5.7869335577568126E-01
2R_7365983_SNP C T 0.2419 45 141 0.09104 1.0198577533211151E-01
2R_7365986_SNP A G 0.2308 42 140 0.1459 1.6185753373526945E-01
2R_7366005_DEL A ACTTTATCTTTAACTAGTTA 0.104 18 155 0.1229 1.2810143369417182E-01
2R_7366137_SNP A T 0.2105 40 150 0.2656 2.7656379876931825E-01
2R_7366193_SNP C T 0.2292 44 148 0.04619 5.1365391693918704E-02
2R_7366194_SNP T C 0.2268 44 150 0.03551 4.0543409883293365E-02
2R_7366202_SNP T A 0.2245 44 152 0.04568 5.0906899363261142E-02
2R_7366213_SNP G C 0.2053 39 151 0.04195 4.6446068611595233E-02
2R_7366223_SNP G A 0.2228 43 150 0.7021 7.0186680203353324E-01
2R_7366250_SNP C T 0.1211 23 167 0.16 1.5797904667276330E-01
2R_7366271_SNP A C 0.2383 46 147 0.07732 8.4122113989524627E-02
2R_7366371_SNP C A 0.08824 15 155 0.3109 3.3292247679387865E-01
2R_7366426_SNP T C 0.1753 34 160 0.4573 4.5654785130202125E-01
2R_7366437_SNP A T 0.05128 10 185 0.3541 3.5171111570098146E-01
2R_7366461_SNP T C 0.05946 11 174 0.2178 2.1276779063754925E-01
2R_7366495_SNP C T 0.09424 18 173 0.4643 4.8864514670563797E-01
2R_7366501_SNP A G 0.3242 59 123 0.6037 5.9181280612940013E-01
2R_7366558_INS T TTTCATTTT 0.3 51 119 0.01301 3.9201022649264561E-02
2R_7366633_SNP T G 0.06533 13 186 0.4976 4.9405518938479365E-01
2R_7366640_SNP T G 0.2539 49 144 0.1057 9.9886644539101233E-02
2R_7366682_SNP A G 0.133 25 163 0.9606 9.6253445701671803E-01
2R_7366716_SNP C A 0.125 24 168 0.4739 4.7582507342256442E-01
2R_7366743_SNP C G 0.4868 92 97 0.3999 4.1842789845198392E-01
2R_7366756_SNP A G 0.3011 56 130 0.9922 9.9220922828397318E-01
2R_7366757_SNP A C 0.1158 22 168 0.4432 4.4170836405507763E-01
2R_7366890_SNP A G 0.07 14 186 0.463 4.6013799288189317E-01
2R_7366926_SNP T A 0.08586 17 181 0.2611 2.5974951221464604E-01
2R_7367119_SNP A G 0.232 45 149 0.7469 7.4529409316266959E-01
2R_7367122_SNP T G 0.1518 29 162 0.1517 1.4371935979261896E-01
2R_7367133_SNP A G 0.07071 14 184 0.869 8.6914526419941163E-01
2R_7367143_SNP T A 0.228 44 149 0.6081 6.1443111144699047E-01
2R_7367155_INS AA A 0.1138 19 148 0.2291 2.3430142046388380E-01
2R_7367262_SNP G A 0.4378 81 104 0.5914 6.0009998335230641E-01
2R_7367291_SNP C T 0.2435 47 146 0.7335 7.4260868844757422E-01
2R_7367301_SNP A T 0.05051 10 188 0.2041 1.9984632737647134E-01
2R_7367307_SNP T A 0.06566 13 185 0.4167 4.1371332271927541E-01
2R_7367320_SNP T C 0.2957 55 131 0.9852 9.8496965052776186E-01
2R_7367377_SNP A G 0.3737 71 119 0.7827 7.8197981255019133E-01
2R_7367408_SNP A T 0.2902 56 137 0.3486 3.4343077891006213E-01
2R_7367410_SNP C G 0.2021 39 154 0.7126 7.1019832257250903E-01
2R_7367432_SNP T A 0.05051 10 188 0.2057 2.0127965428560501E-01
2R_7367446_SNP A T 0.05155 10 184 0.79 7.8792932133260307E-01
2R_7367449_SNP A C 0.276 53 139 0.6503 6.4810108339101524E-01
2R_7367456_SNP G A 0.3511 66 122 0.6917 6.8588043127075315E-01
2R_7367484_SNP C A 0.2827 54 137 0.9705 9.6991416618971771E-01
2R_7367491_SNP G A 0.2447 46 142 0.7182 7.2046435712947920E-01
2R_7367548_SNP T C 0.4021 76 113 0.2762 2.6344787687914584E-01
2R_7367559_SNP C T 0.06186 12 182 0.0112 1.0035460293242818E-02
2R_7367597_SNP A G 0.2979 56 132 0.4413 4.3398001419278021E-01
2R_7367655_SNP A T 0.1179 23 172 0.2185 2.1202168516428443E-01
2R_7367663_SNP A C 0.3102 58 129 0.652 6.6024772856401914E-01
2R_7367685_SNP A C 0.2103 41 154 0.6667 6.6223824837938972E-01
2R_7367691_SNP C T 0.1667 32 160 0.7598 7.5835717414565273E-01
2R_7367695_SNP A C 0.198 39 158 0.7949 7.9259791221793696E-01
2R_7367767_SNP T C 0.1711 32 155 0.5689 5.8059286042838509E-01
2R_7367830_SNP A T 0.1128 22 173 0.291 2.8441568303544207E-01
2R_7368113_SNP G C 0.1701 33 161 0.09898 9.5410675272795786E-02
2R_7368181_SNP G T 0.06218 12 181 0.4402 4.3975990753237282E-01
2R_7368196_SNP A G 0.4415 83 105 0.07212 7.9737236618478272E-02
2R_7368203_SNP T A 0.1649 32 162 0.003735 5.6815776585247627E-03
2R_7368208_SNP T C 0.1649 32 162 0.003735 5.6815776585247627E-03
2R_7368211_SNP A T 0.1658 32 161 0.004043 6.0397360965968334E-03
2R_7368239_SNP A T 0.1959 38 156 0.06167 7.4475355884172117E-02
2R_7368254_SNP A C 0.201 39 155 0.07081 8.4759477109137338E-02
2R_7368269_INS CC C 0.201 39 155 0.07285 8.7000056402412151E-02
2R_7368274_SNP A C 0.4439 83 104 0.1534 1.7798480992429089E-01
2R_7368319_SNP A T 0.2887 56 138 0.07148 7.2456606256748241E-02
2R_7368320_SNP T A 0.4278 83 111 0.02039 2.0830310431206429E-02
2R_7368327_DEL G GTAATTTTCAG 0.2526 49 145 0.06482 6.1977710274143581E-02
2R_7368357_DEL T TAATGCATAGA 0.3632 69 121 0.2367 2.3457309622017553E-01
2R_7368376_SNP C G 0.1897 37 158 0.07042 7.9689671477758225E-02
2R_7368378_DEL A AGACAAACTGTACACGTTCAA 0.3495 65 121 0.2677 2.6378948029879867E-01
2R_7368405_SNP T C 0.3731 72 121 0.1852 1.8722080427692855E-01
2R_7368437_SNP A C 0.3177 61 131 0.6372 6.3566259698594441E-01
2R_7368438_SNP T C 0.1244 24 169 0.6233 6.2094606394319507E-01
2R_7368450_SNP T C 0.3158 60 130 0.6557 6.5321903614821686E-01
2R_7368469_SNP G T 0.3212 62 131 0.8526 8.5039704929805215E-01
2R_7368767_SNP A G 0.08205 16 179 0.1209 1.2967437818465544E-01
2R_7368817_SNP G A 0.08247 16 178 0.2705 2.7274238592245714E-01
2R_7368841_INS GTG G 0.09091 17 170 0.222 2.1651889040631933E-01
2R_7368884_SNP A G 0.4225 79 108 0.09188 9.0098162887271682E-02
2R_7368907_SNP C T 0.1939 38 158 0.1686 1.6267732776956256E-01
2R_7368916_DEL AA A 0.2434 46 143 0.2655 2.8110412372533211E-01
2R_7368923_SNP A G 0.05 10 190 0.3534 3.5037227070858978E-01
2R_7368927_SNP T A 0.1487 29 166 0.09619 9.0815737881501546E-02
2R_7368929_SNP G A 0.1481 28 161 0.4728 4.9196581281137997E-01
2R_7368953_SNP T A 0.1927 37 155 0.4429 4.5946213954168080E-01
2R_7368958_SNP T A 0.1917 37 156 0.422 4.3879431749651754E-01
2R_7368966_SNP A G 0.4263 81 109 0.005789 7.5110312015769683E-03
2R_7368968_SNP T C 0.06736 13 180 0.04927 4.6749488340555485E-02
2R_7368969_DEL T TTGAAGAGAACT 0.2211 42 148 0.02501 3.1379266233965662E-02
2R_7368996_SNP G A 0.06154 12 183 0.1181 1.2784608139872689E-01
2R_7369001_SNP T A 0.3594 69 123 0.3161 3.3003073230983460E-01
2R_7369002_SNP C T 0.3105 59 131 0.3504 3.6018065842063529E-01
2R_7369011_SNP A C 0.4583 88 104 0.5025 5.1133613619685492E-01
2R_7369023_SNP G T 0.09278 18 176 0.8969 8.9663257963780829E-01
2R_7369056_SNP T G 0.4635 89 103 0.7119 7.0633852471379144E-01
2R_7369068_SNP G A 0.3613 69 122 0.2998 2.9613200681126384E-01
2R_7369073_SNP G A 0.1554 30 163 0.1661 1.6030546694023240E-01
2R_7369078_SNP T A 0.2963 56 133 0.969 9.7013027964974519E-01
2R_7369086_SNP T A 0.2887 56 138 0.4713 4.8755559508157775E-01
2R_7369089_SNP C T 0.2902 56 137 0.4447 4.6133617575210739E-01
2R_7369091_DEL AAAATGTTA A 0.2902 56 137 0.4664 4.8163644933988636E-01
2R_7369104_SNP C A 0.09794 19 175 0.8749 8.7409588367341873E-01
2R_7369105_SNP C T 0.2938 57 137 0.6723 6.7815212903929201E-01
2R_7369108_SNP G A 0.2953 57 136 0.6479 6.5380383807211939E-01
2R_7369126_SNP T C 0.2895 55 135 0.5955 5.9990938161157659E-01
2R_7369128_SNP C T 0.2842 54 136 0.4617 4.7517950332377479E-01
2R_7369130_SNP C G 0.2895 55 135 0.6611 6.6507092472698148E-01
2R_7369137_DEL T TTATTTTATAATC 0.07614 15 182 0.546 5.4280530484648781E-01
2R_7369138_SNP T G 0.1029 18 157 0.9653 9.6465351628537943E-01
2R_7369142_SNP T A 0.3099 53 118 0.3341 3.4861403302963323E-01
2R_7369145_SNP T A 0.3158 54 117 0.4433 4.5064113991648935E-01
2R_7369150_SNP G T 0.3492 66 123 0.3207 3.2078278887370415E-01
2R_7369153_SNP G T 0.07614 15 182 0.5257 5.2334836520020911E-01
2R_7369154_SNP T A 0.08543 17 182 0.8921 8.9127588346148889E-01
2R_7369159_SNP G C 0.09326 18 175 0.9728 9.7265071070830800E-01
2R_7369165_SNP C T 0.3583 67 120 0.1466 1.5177246443043213E-01
2R_7369167_SNP A G 0.3617 68 120 0.1679 1.7387328570669602E-01
2R_7369173_SNP T A 0.3057 59 134 0.3481 3.5120634667349959E-01
2R_7369215_SNP T C 0.2775 53 138 0.0673 6.4072232467082837E-02
2R_7369216_SNP G T 0.4681 88 100 0.7798 7.8474732788275525E-01
2R_7369223_SNP T C 0.2812 54 138 0.04352 3.9335716346559600E-02
2R_7369353_SNP G C 0.09043 17 171 0.1228 1.1506517364684876E-01
2R_7369367_SNP A C 0.08247 16 178 0.2203 2.1784422368420808E-01
2R_7369368_SNP T A 0.1789 34 156 0.3438 3.3307640188679877E-01
2R_7369567_INS TGT T 0.1053 20 170 0.1577 1.6624301921512219E-01
2R_7369580_SNP A C 0.07568 14 171 0.3973 4.0817622305844392E-01
2R_7369758_SNP A G 0.4783 88 96 0.7923 7.9449175717071441E-01
2R_7369827_SNP G A 0.09794 19 175 0.257 2.5124662552763566E-01
2R_7369838_SNP T C 0.3457 65 123 0.7635 7.5937817011630493E-01
2R_7369906_SNP C A 0.3228 61 128 0.9074 9.1093224204266010E-01
2R_7369926_SNP A T 0.3979 76 115 0.9791 9.7914513520720869E-01
2R_7369929_SNP T G 0.4635 89 103 0.6114 6.1062072045796301E-01
2R_7369930_SNP G T 0.4628 87 101 0.7171 7.1503654285703311E-01
2R_7369938_SNP T A 0.08718 17 178 0.9968 9.9678246917543845E-01
2R_7369939_SNP C T 0.4663 90 103 0.6809 6.8061543242568523E-01
2R_7369943_DEL T TGATCATT 0.4731 79 88 0.981 9.8161287955120380E-01
2R_7369954_SNP A C 0.246 46 141 0.8788 8.8292277198624758E-01
2R_7369958_SNP A G 0.08247 16 178 0.8605 8.5949621927217623E-01
2R_7369971_SNP G C 0.3316 63 127 0.4741 4.6921507102338256E-01
2R_7369979_SNP A T 0.1399 27 166 0.2711 2.6782309549450767E-01
2R_7370006_SNP T C 0.2021 39 154 0.9979 9.9787612972182183E-01
2R_7370053_SNP C A 0.1789 34 156 0.9813 9.8100128611687376E-01
2R_7370153_SNP T G 0.2 39 156 0.2926 2.9291057983670399E-01
2R_7370219_SNP A T 0.1823 35 157 0.6979 7.0691611930002018E-01
2R_7370221_SNP C A 0.1875 36 156 0.7599 7.6776940707105745E-01
2R_7370311_SNP T C 0.3956 72 110 0.1854 1.9217399778131150E-01
2R_7370423_SNP C T 0.1505 28 158 0.942 9.4398106145318361E-01
2R_7370494_SNP C T 0.05699 11 182 0.6021 5.9750543409131018E-01
2R_7370599_SNP T C 0.1571 30 161 0.05332 6.0065255615643846E-02
2R_7370796_SNP T C 0.4323 83 109 0.3537 3.4774826660285652E-01
2R_7370797_SNP A T 0.2398 47 149 0.2494 2.4238078393644713E-01
2R_7370823_SNP C T 0.2383 46 147 0.1892 1.8106056112903723E-01
2R_7370833_SNP A G 0.1005 20 179 0.3658 3.6162131825508859E-01
2R_7370835_SNP A T 0.08 16 184 0.4699 4.6707379517265424E-01
2R_7370845_SNP T A 0.2653 52 144 0.4546 4.4739248174762003E-01
2R_7370849_SNP G A 0.4202 79 109 0.2186 2.0919509267258640E-01
2R_7370902_SNP T C 0.2872 54 134 0.7787 7.8349506380991407E-01
2R_7370910_SNP C T 0.352 63 116 0.7134 7.2388804054554923E-01
2R_7370911_SNP A G 0.06701 13 181 0.6877 6.8765277535675184E-01
2R_7370991_SNP A T 0.09896 19 173 0.9745 9.7453146398743207E-01
2R_7370993_SNP A T 0.09948 19 172 0.9759 9.7588599785619623E-01
2R_7371016_SNP T G 0.2275 43 146 0.6607 6.5661000341589770E-01
2R_7371028_SNP G A 0.4945 90 92 0.5235 5.1205788929564933E-01
2R_7371048_SNP A G 0.4703 87 98 0.4002 4.0802079856864049E-01
2R_7371049_SNP C A 0.1042 20 172 0.9564 9.5644638401501747E-01
2R_7371067_SNP T C 0.4866 91 96 0.2855 2.9561118406164910E-01
2R_7371074_SNP T A 0.05128 10 185 0.7943 7.9234262390245436E-01
2R_7371094_SNP A G 0.2181 41 147 0.1085 1.2389350761679685E-01
2R_7371111_SNP C G 0.4457 82 102 0.5583 5.6821664390038551E-01
2R_7371151_SNP A C 0.05556 11 187 0.2843 2.7981917384625876E-01
2R_7371160_SNP A G 0.3925 73 113 0.05223 5.8054870568551603E-02
2R_7371185_SNP G A 0.08763 17 177 0.72 7.2088827267953248E-01
2R_7371211_SNP A T 0.3172 59 127 0.4479 4.4522744598426822E-01
2R_7371239_SNP G A 0.2033 37 145 0.2879 2.7532185745357884E-01
2R_7371240_SNP T A 0.1337 25 162 0.1929 1.8544172123873681E-01
2R_7371303_SNP A T 0.3684 70 120 0.4173 4.1873512209242114E-01
2R_7371327_SNP G T 0.4355 81 105 0.2407 2.3434549272924898E-01
2R_7371340_SNP T A 0.4624 86 100 0.3294 3.2189761907270609E-01
2R_7371351_SNP G A 0.06599 13 184 0.4195 4.1759627214541306E-01
2R_7371361_SNP T A 0.4462 83 103 0.1649 1.5241151487756088E-01
2R_7371365_SNP A G 0.4603 87 102 0.2505 2.4413109675137334E-01
2R_7371368_SNP A T 0.07071 14 184 0.4798 4.7771698017091635E-01
2R_7371376_INS T TAAGTT 0.4368 83 107 0.3474 3.4257736632760283E-01
2R_7371380_INS A TGATGG 0.4398 84 107 0.3415 3.3799830117933449E-01
2R_7371387_SNP A C 0.3777 71 117 0.495 4.9095678026470191E-01
2R_7371392_SNP A T 0.2 38 152 0.4841 4.7812808499558168E-01
2R_7371400_SNP T C 0.4892 91 95 0.3783 3.7099133220470570E-01
2R_7371422_SNP A G 0.4392 83 106 0.266 2.6747483836675334E-01
2R_7372044_SNP G A 0.1935 36 150 0.2737 2.7132531777555868E-01
2R_7372127_SNP A G 0.06186 12 182 0.3343 3.2939448825613804E-01
2R_7372179_SNP C G 0.06122 12 184 0.4887 4.8511195063826573E-01
2R_7372489_SNP C T 0.4181 74 103 0.8778 8.7549297733020703E-01
2R_7372619_SNP A T 0.125 24 168 0.7388 7.3930450132825565E-01
2R_7372643_SNP A C 0.1027 19 166 0.5969 5.9311833444724416E-01
2R_7372672_DEL T TAGGCTGCTGCCTTACATTTTGGCCAAGCG 0.08854 17 175 0.2442 2.3680462495702570E-01
2R_7372685_SNP T C 0.08187 14 157 0.9626 9.6163632976158098E-01
2R_7372807_SNP G A 0.1011 18 160 0.2977 2.7871931147541074E-01
2R_7372812_SNP A G 0.09605 17 160 0.4335 4.1596636025268230E-01
2R_7372814_SNP C G 0.09143 16 159 0.2757 2.5685253806690944E-01
2R_7372923_SNP C G 0.08854 17 175 0.3669 3.6235599448685174E-01
2R_7372950_SNP G A 0.06061 12 186 0.4271 4.2190650100999649E-01
2R_7373027_SNP T C 0.07254 14 179 0.43 4.2495140379148300E-01
2R_7373037_SNP A G 0.1753 34 160 0.05793 5.4407315529327607E-02
2R_7373039_SNP A G 0.1753 34 160 0.06219 5.8521498163684363E-02
2R_7373041_DEL T TGAAGC 0.1444 27 160 0.05999 5.5237621344557446E-02
2R_7373178_SNP C T 0.06736 13 180 0.1358 1.3110619532247325E-01
2R_7373204_SNP T C 0.2727 51 136 0.01499 1.2275325130513876E-02
2R_7373221_SNP C G 0.1179 23 172 0.9526 9.5231047644726441E-01
2R_7373422_SNP G T 0.1027 19 166 0.152 1.9830194341539331E-01
2R_7373432_SNP A G 0.1152 22 169 0.2845 3.0648652404695442E-01
2R_7373445_SNP T C 0.3743 70 117 0.2048 1.9748549033462848E-01
2R_7373522_SNP A C 0.06633 13 183 0.6369 6.3699010469659534E-01
2R_7373666_SNP C G 0.07071 14 184 0.6852 6.8539618806469937E-01
2R_7373731_SNP T G 0.1042 20 172 0.3339 3.3152318515652446E-01
2R_7373841_SNP G T 0.2634 49 137 0.1586 1.6115589973165478E-01
2R_7373846_SNP A G 0.2513 47 140 0.2719 2.7692347631246861E-01
2R_7373863_SNP T A 0.1257 23 160 0.2601 2.4979484422446652E-01
2R_7373878_SNP A G 0.1676 31 154 0.4446 4.4132301451060185E-01
2R_7373942_SNP G A 0.1271 23 158 0.2762 2.6022482637484334E-01
2R_7373946_SNP T C 0.1271 23 158 0.2762 2.6022482637484334E-01
2R_7374064_SNP A G 0.07254 14 179 0.2168 2.1073476093925991E-01
2R_7374100_SNP T A 0.0791 14 163 0.2275 2.1779968797423943E-01
2R_7374282_SNP G T 0.3175 60 129 0.358 3.4596546453198285E-01
2R_7374283_SNP A T 0.3191 60 128 0.367 3.5385538639843628E-01
2R_7374367_INS A AC 0.1573 28 150 0.471 4.8201357031864367E-01
2R_7374369_MNP ACCC TTTG 0.1667 30 150 0.33 3.4300659556650259E-01
2R_7374582_SNP G C 0.1875 36 156 0.804 8.0128102938940793E-01
2R_7374679_SNP T C 0.3369 63 124 0.6152 6.1063445139062367E-01
2R_7374710_SNP T A 0.4033 73 108 0.3433 3.5557858723431990E-01
2R_7374712_SNP A T 0.2333 42 138 0.3553 3.4185172433134781E-01
2R_7374737_SNP A G 0.3189 59 126 0.6709 6.6514975426465806E-01
2R_7374758_SNP A G 0.2834 53 134 0.9994 9.9944042377113229E-01
2R_7374897_SNP C T 0.1026 20 175 0.9993 9.9930363171629266E-01
2R_7374904_SNP T A 0.4115 79 113 0.6041 6.2022661863249562E-01
2R_7374927_SNP A G 0.3874 74 117 0.2517 2.6348420247638360E-01
2R_7375106_SNP T C 0.09278 18 176 0.9176 9.1716446472475699E-01
2R_7375134_SNP T A 0.07107 14 183 0.4874 4.8703368326024787E-01
2R_7375206_SNP A T 0.1088 21 172 0.5125 5.0950279753513783E-01
2R_7375228_SNP C T 0.148 29 167 0.1156 1.1060562788838724E-01
2R_7375280_SNP C A 0.07292 14 178 0.2153 2.0838745317463880E-01
2R_7375291_DEL A AAAGTGTCTCAA 0.08791 16 166 0.2662 2.7684967487144074E-01
2R_7375296_SNP A G 0.1697 28 137 0.232 2.2167825634879768E-01
2R_7375303_SNP A C 0.1421 27 163 0.35 3.4351936400102834E-01
2R_7375311_SNP A G 0.1421 27 163 0.1283 1.2961241925986744E-01
2R_7375314_SNP T C 0.1466 28 163 0.2599 2.5731440742552480E-01
2R_7375320_SNP C T 0.07292 14 178 0.2195 2.1331935136260660E-01
2R_7375338_SNP T G 0.1392 27 167 0.1879 1.8498938258768149E-01
2R_7375362_SNP A T 0.1378 27 169 0.7729 7.7450239483004912E-01
2R_7375365_SNP C G 0.1122 22 174 0.3643 3.6064343986566239E-01
2R_7375367_SNP G T 0.4108 76 109 0.6339 6.3874340107766525E-01
2R_7375368_SNP T G 0.4108 76 109 0.661 6.6328611149356198E-01
2R_7375387_SNP A T 0.3915 74 115 0.5546 5.4831318742783008E-01
2R_7375392_SNP C T 0.1495 29 165 0.2574 2.5554242775732106E-01
2R_7375425_SNP T G 0.1421 28 169 0.2229 2.2440031874396160E-01
2R_7375472_SNP G C 0.4652 87 100 0.4295 4.2334366384592104E-01
2R_7375473_SNP A G 0.4731 88 98 0.3877 3.7794583580801844E-01
2R_7375625_SNP G A 0.09645 19 178 0.1238 1.2260589997762450E-01
2R_7375688_SNP T G 0.1828 34 152 0.2534 2.6995875357534860E-01
2R_7375936_SNP G A 0.05789 11 179 0.316 3.0704051762948759E-01
2R_7375987_SNP G A 0.05612 11 185 0.9791 9.7885877123201326E-01
2R_7375990_SNP A G 0.3646 70 122 0.7242 7.2095924946378043E-01
2R_7376008_SNP C T 0.06091 12 185 0.9603 9.6038573184507092E-01
2R_7376223_SNP C G 0.1218 24 173 0.2156 2.1108362525897195E-01
2R_7376248_SNP A C 0.2663 49 135 0.6606 6.6971708707057775E-01
2R_7376273_SNP A G 0.09184 18 178 0.3217 3.3388801370449905E-01
2R_7376285_SNP G A 0.3927 75 116 0.4288 4.1703528076840934E-01
2R_7376323_SNP T G 0.2849 51 128 0.8301 8.3462598714537306E-01
2R_7376347_SNP T C 0.09694 19 177 0.2669 2.7909627916420487E-01
2R_7376352_SNP G A 0.09744 19 176 0.2574 2.6943269859823538E-01
2R_7376355_SNP T G 0.1693 32 157 0.3936 4.0113775165154375E-01
2R_7376366_SNP G A 0.1632 31 159 0.3371 3.4321800310039907E-01
2R_7376367_SNP T A 0.1489 28 160 0.2653 2.6930614244330120E-01
2R_7376391_SNP A G 0.1061 21 177 0.1628 1.7527520649101203E-01
2R_7376411_SNP A C 0.1852 35 154 0.4492 4.6429385959999725E-01
2R_7376415_SNP C T 0.3743 70 117 0.44 4.4768365456285897E-01
2R_7376416_SNP A G 0.3723 70 118 0.4903 4.9926387051156462E-01
2R_7376421_SNP C T 0.3789 72 118 0.6157 6.2023301058957814E-01
2R_7376427_DEL T TGGT 0.3789 72 118 0.5192 5.2406072315813146E-01
2R_7376435_DEL T TT 0.1799 34 155 0.6171 6.2684854964043257E-01
2R_7376441_SNP A T 0.1122 22 174 0.2956 3.0764711641389175E-01
2R_7376456_SNP T C 0.3696 68 116 0.7301 7.3496096349374163E-01
2R_7376486_SNP A C 0.2011 38 151 0.7252 7.3568255416740191E-01
2R_7376516_SNP C A 0.1295 25 168 0.3064 3.0095252909104209E-01
2R_7376530_SNP C T 0.1134 22 172 0.6408 6.3467998604345877E-01
2R_7376539_DEL T TA 0.05556 11 187 0.3988 3.9948672020293918E-01
2R_7376619_SNP T C 0.2113 41 153 0.4966 4.9246847242371994E-01
2R_7376645_SNP C G 0.3598 68 121 0.1742 1.8514731738853629E-01
2R_7376692_SNP T C 0.1168 23 174 0.7195 7.1671554908391921E-01
2R_7376739_SNP A C 0.08673 17 179 0.7522 7.4982061956941659E-01
2R_7376760_DEL TT T 0.419 75 104 0.2443 2.4829303923936874E-01
2R_7376779_SNP A C 0.06091 12 185 0.8299 8.2883118368976105E-01
2R_7376800_SNP C G 0.3158 60 130 0.4621 4.7322895341788174E-01
2R_7376803_DEL TT G 0.4561 78 93 0.1782 1.7561308727745917E-01
2R_7377023_SNP C T 0.06599 13 184 0.9141 9.1337420610744990E-01
2R_7377175_SNP A T 0.1623 31 160 0.6653 6.7156848500813515E-01
2R_7377208_SNP A G 0.05051 10 188 0.7528 7.5219986268047001E-01
2R_7377268_SNP C T 0.4652 87 100 0.5819 5.8425008972541925E-01
2R_7377284_SNP T G 0.1024 17 149 0.09824 8.3124515700571167E-02
2R_7377401_SNP G T 0.4789 91 99 0.4019 4.0409683527635032E-01
2R_7377476_SNP A G 0.05612 11 185 0.5368 5.3752105953397833E-01
2R_7377489_SNP A T 0.2356 45 146 0.2789 2.7263103495873242E-01
2R_7377492_SNP A T 0.2368 45 145 0.3138 3.0727825451155544E-01
2R_7377576_SNP T G 0.2526 48 142 0.7223 7.2721419843066004E-01
2R_7377577_SNP A G 0.2618 50 141 0.8207 8.2644624463119798E-01
2R_7377580_SNP G T 0.06061 12 186 0.4307 4.2630783128746441E-01
2R_7377602_DEL A AAA 0.2328 44 145 0.6711 6.8254467406552854E-01
2R_7377616_SNP G A 0.159 31 164 0.1366 1.5337575845449980E-01
2R_7377619_SNP G C 0.2938 57 137 0.4679 4.7816867209572178E-01
2R_7377641_SNP T G 0.1579 30 160 0.131 1.2407815117875587E-01
2R_7377662_SNP C A 0.1546 30 164 0.1658 1.6062345543673684E-01
2R_7377668_SNP T G 0.07576 15 183 0.8333 8.3257749395987346E-01
2R_7377674_SNP T A 0.1546 30 164 0.1044 1.0015756240131279E-01
2R_7377677_SNP T G 0.08586 17 181 0.08627 8.3253352351751478E-02
2R_7377693_SNP T C 0.1633 32 164 0.14 1.3692295944090094E-01
2R_7377694_SNP C A 0.1598 31 163 0.141 1.3609689310782158E-01
2R_7377699_SNP A G 0.1309 25 166 0.1647 1.8577309425054078E-01
2R_7377703_INS CC C 0.1538 30 165 0.1502 1.4602311139447499E-01
2R_7377705_SNP T C 0.1495 29 165 0.1771 1.7193472815206867E-01
2R_7377726_DEL T TT 0.06633 13 183 0.9054 9.0450257307582316E-01
2R_7377730_SNP A G 0.06122 12 184 0.8286 8.2723068823644108E-01
2R_7377742_SNP A G 0.07071 14 184 0.8721 8.7154625663394869E-01
2R_7377748_SNP T C 0.06122 12 184 0.7704 7.6842202556969819E-01
2R_7377820_SNP A G 0.4149 78 110 0.1451 1.4103443499467594E-01
2R_7377961_INS GTGAG G 0.08247 16 178 0.4508 4.5029766085428591E-01
2R_7377999_SNP A C 0.1066 21 176 0.6387 6.3557032656025547E-01
2R_7378024_INS GTGGG G 0.1366 25 158 0.951 9.5057255636808757E-01
2R_7378033_SNP A G 0.3387 63 123 0.3521 3.6538737161459489E-01
2R_7378102_SNP A G 0.2526 49 145 0.444 4.4114688099014177E-01
2R_7378113_SNP C G 0.2211 42 148 0.3204 3.5897951469917577E-01
2R_7378215_INS GG G 0.4161 67 94 0.295 3.1120650620289048E-01
2R_7378278_SNP T C 0.1453 26 153 0.2197 2.1571074089612896E-01
2R_7378280_SNP C G 0.2198 40 142 0.7072 7.0862598148926503E-01
2R_7378365_SNP C G 0.05612 11 185 0.8482 8.4794788375261410E-01
2R_7378383_SNP A G 0.4021 76 113 0.8884 8.8701113801086595E-01
2R_7378482_SNP C G 0.3048 57 130 0.7533 7.4884680109299551E-01
2R_7378737_SNP T A 0.1066 21 176 0.9243 9.2404480922243104E-01
2R_7378742_SNP C G 0.2124 41 152 0.9633 9.6448690588040453E-01
2R_7378751_SNP A T 0.2448 47 145 0.625 6.1774740366399838E-01
2R_7378756_SNP C T 0.1369 23 145 0.4125 3.9262984452969285E-01
2R_7378759_SNP G C 0.1198 23 169 0.3756 3.7070792319037915E-01
2R_7378771_INS CACGTTTTTATGT C 0.08854 17 175 0.4161 4.1061525594720838E-01
2R_7378773_SNP C T 0.08377 16 175 0.3145 3.0826333017368712E-01
2R_7378777_SNP A T 0.08377 16 175 0.4279 4.2129945363114363E-01
2R_7378779_SNP A C 0.08901 17 174 0.3975 3.9303625790745411E-01
2R_7378781_SNP G A 0.08854 17 175 0.4161 4.1061525594720838E-01
2R_7378786_SNP A T 0.08377 16 175 0.2248 2.2121126603484276E-01
2R_7378792_INS TACCATTAC T 0.08377 16 175 0.4395 4.3304009258172727E-01
2R_7378808_SNP C T 0.08377 16 175 0.42 4.1364069954254146E-01
2R_7378830_INS CGAC C 0.2063 39 150 0.9568 9.5779229184235048E-01
2R_7378878_DEL T TATAA 0.1152 22 169 0.2953 2.8746682406955193E-01
2R_7378878_SNP A T 0.09091 15 150 0.3967 3.7721671309225879E-01
2R_7378880_SNP A T 0.3704 60 102 0.678 6.7669351067577366E-01
2R_7378883_INS GTTACTA G 0.1152 22 169 0.2953 2.8746682406955193E-01
2R_7378979_SNP T G 0.08163 16 180 0.3168 3.1761182074764804E-01
2R_7378995_SNP C G 0.09845 19 174 0.2781 2.7266475513252120E-01
2R_7379005_SNP C T 0.1958 37 152 0.8427 8.4052349636614587E-01
2R_7379011_SNP T C 0.101 20 178 0.295 2.9205135956516670E-01
2R_7379057_DEL C CACAC 0.1636 27 138 0.9427 9.4070128614202475E-01
2R_7379391_SNP C A 0.05528 11 188 0.04062 3.8876054833157717E-02
2R_7379418_SNP T C 0.1047 20 171 0.4834 4.9938338782742697E-01
2R_7379453_SNP T A 0.4271 82 110 0.8606 8.6632555235544395E-01
2R_7379538_SNP T G 0.06633 13 183 0.8751 8.7347348050411289E-01
2R_7379615_SNP T A 0.2541 47 138 0.1405 1.2927602639423330E-01
2R_7379616_SNP T A 0.2431 44 137 0.1358 1.2227671282068187E-01
2R_7379626_SNP A G 0.05584 11 186 0.7459 7.4337094606013820E-01
2R_7379715_SNP A G 0.1667 32 160 0.252 2.4213277505206410E-01
2R_7379731_DEL A AA 0.1359 25 159 0.9744 9.7442905243874778E-01
2R_7379762_SNP A T 0.3298 63 128 0.08802 8.7387660194389483E-02
2R_7379786_SNP T A 0.1771 34 158 0.143 1.4430515381821052E-01
2R_7379812_SNP A C 0.07368 14 176 0.7219 7.1880878721445141E-01
2R_7379875_SNP G A 0.3158 60 130 0.9345 9.3397823001311964E-01
2R_7379937_SNP A G 0.06091 12 185 0.4702 4.6495258725607558E-01
2R_7379954_SNP T A 0.4948 95 97 0.1283 1.2685066736421147E-01
2R_7379955_SNP C T 0.1719 33 159 0.003025 2.6940309906853853E-03
2R_7379987_SNP C A 0.05584 11 186 0.7751 7.7397048867703933E-01
2R_7380030_SNP A G 0.1543 29 159 0.06203 5.6883521248179095E-02
2R_7380037_SNP C T 0.1623 31 160 0.09585 9.1233116436790995E-02
2R_7380044_SNP T G 0.1604 30 157 0.1019 9.6040476683788234E-02
2R_7380137_SNP A G 0.06452 12 174 0.07169 6.7817387530287265E-02
2R_7380343_SNP A G 0.1237 24 170 0.8654 8.6613861865972241E-01
2R_7380453_SNP A T 0.06186 12 182 0.7806 7.7783122997308884E-01
2R_7380478_SNP C G 0.09794 19 175 0.6211 6.1690027012701210E-01
2R_7380584_SNP C T 0.1495 29 165 0.6909 6.8657529090581160E-01
2R_7380602_SNP T G 0.08163 16 180 0.9908 9.9067205544589176E-01
2R_7380605_SNP C A 0.0929 17 166 0.9016 9.0293237504660628E-01
2R_7380609_SNP A T 0.1399 27 166 0.886 8.8492339868670522E-01
2R_7380612_INS TT T 0.1323 25 164 0.8926 8.9077870709311602E-01
2R_7380623_SNP T A 0.09091 18 180 0.8391 8.3807182662713353E-01
2R_7380625_SNP T G 0.08629 17 180 0.9462 9.4593941054957886E-01
2R_7380631_SNP A G 0.08629 17 180 0.5422 5.4174717591986621E-01
2R_7380635_SNP G A 0.09091 18 180 0.8391 8.3807182662713353E-01
2R_7380638_SNP C T 0.06771 13 179 0.7404 7.3689481472742069E-01
2R_7380640_SNP T A 0.1179 23 172 0.4274 4.2205214130549751E-01
2R_7380642_SNP T A 0.09091 18 180 0.8391 8.3807182662713353E-01
2R_7380660_DEL T TT 0.09091 18 180 0.8391 8.3807182662713353E-01
2R_7380668_SNP G T 0.08629 17 180 0.9399 9.3938443720661668E-01
2R_7380678_SNP A C 0.1164 22 167 0.3917 3.8848399214008400E-01
2R_7380687_INS CAAAA G 0.1173 23 173 0.4337 4.2927627536478630E-01
2R_7380698_SNP C A 0.09596 19 179 0.8298 8.2893178688543789E-01
2R_7380702_SNP C A 0.09184 18 178 0.9622 9.6198084351200253E-01
2R_7380705_SNP C A 0.1224 24 172 0.523 5.1795917387577040E-01
2R_7380708_SNP C T 0.1276 25 171 0.6383 6.3356990812519798E-01
2R_7380715_INS AAAAGCATAACCTTTT A 0.1263 25 173 0.6261 6.2284041317842254E-01
2R_7380720_SNP G T 0.1134 22 172 0.6444 6.4042998238760607E-01
2R_7380721_SNP A G 0.1186 23 171 0.6945 6.8914319720460138E-01
2R_7380724_SNP T A 0.1218 24 173 0.6201 6.1588392963240901E-01
2R_7380736_SNP G A 0.1218 24 173 0.6201 6.1588392963240901E-01
2R_7380755_SNP C T 0.1231 24 171 0.5865 5.8329108638221250E-01
2R_7380766_SNP G C 0.08629 17 180 0.9712 9.7104783235892023E-01
2R_7380773_SNP A T 0.1436 28 167 0.2898 2.8346537595615062E-01
2R_7380774_SNP A G 0.1443 28 166 0.5722 5.6922324716902195E-01
2R_7380780_SNP G A 0.1495 29 165 0.403 3.9385339956557130E-01
2R_7380784_SNP T C 0.1333 26 169 0.476 4.6903454056447258E-01
2R_7380787_SNP A T 0.1436 28 167 0.3819 3.7386633637066535E-01
2R_7380802_SNP G C 0.1295 25 168 0.347 3.4033239950191108E-01
2R_7380866_DEL T TG 0.07254 14 179 0.7794 7.8117909539854347E-01
2R_7380903_SNP T C 0.1429 28 168 0.03974 3.6903748389104027E-02
2R_7380929_SNP A G 0.102 20 176 0.9236 9.2247254125585476E-01
2R_7380942_SNP A C 0.08649 16 169 0.9508 9.4954872626668974E-01
2R_7381002_SNP T G 0.1327 26 170 0.2936 2.9193375508202801E-01
2R_7381247_SNP A C 0.06701 13 181 0.01237 1.0980591056971979E-02
2R_7381416_SNP A G 0.08791 16 166 0.8526 8.4888712554444368E-01
2R_7381474_SNP T C 0.07143 14 182 0.02262 2.0892815584008618E-02
2R_7381516_SNP G A 0.06154 12 183 0.4209 4.6816442679402670E-01
2R_7381528_SNP T A 0.4576 81 96 0.5652 5.6900396184228386E-01
2R_7381536_SNP C G 0.06154 12 183 0.9548 9.5439529472366680E-01
2R_7381579_SNP A G 0.08511 16 172 0.2102 2.1153041455968558E-01
2R_7381794_SNP A C 0.3368 64 126 0.8572 8.5796884710669441E-01
2R_7381815_SNP T C 0.3057 59 134 0.7225 7.2076590924304229E-01
2R_7381823_SNP T A 0.1744 34 161 0.2517 2.4561933405619762E-01
2R_7381824_SNP A T 0.1744 34 161 0.2661 2.5989200597242557E-01
2R_7381857_INS ACATA A 0.1337 25 162 0.8343 8.3705333731536458E-01
2R_7381861_SNP T A 0.369 69 118 0.2227 2.1866766845199015E-01
2R_7381869_DEL A ACCTTTTGACATATTACAAATTTTATAACAT 0.1421 27 163 0.5205 5.1316662408033620E-01
2R_7381908_SNP T G 0.2108 39 146 0.7303 7.3273717176417186E-01
2R_7381927_SNP C T 0.2032 38 149 0.4065 4.0409921257151438E-01
2R_7381957_SNP A T 0.1082 21 173 0.943 9.4328211672889495E-01
2R_7382041_SNP T A 0.2222 42 147 0.2439 2.5331760551658500E-01
2R_7382158_DEL C CGCGGCTAGCAGATGATGAATCAACTATCCCCGCGAC 0.2591 50 143 0.1399 1.5102380079630762E-01
2R_7382304_SNP A T 0.4278 80 107 0.07337 7.4383079990228099E-02
2R_7382330_SNP T A 0.2165 42 152 0.1413 1.4037695809157524E-01
2R_7382333_SNP A G 0.2727 51 136 0.4405 4.2736735651302238E-01
2R_7382453_SNP T C 0.07292 14 178 0.4888 4.8275044270095735E-01
2R_7382464_SNP T G 0.06806 13 178 0.4702 4.6281797460100749E-01
2R_7382505_SNP C G 0.3369 63 124 0.8586 8.5915234837769427E-01
2R_7382566_SNP A C 0.07292 14 178 0.5703 5.6490139596259503E-01
2R_7382604_SNP G A 0.2474 47 143 0.1471 1.4482485082959029E-01
2R_7382638_SNP C T 0.05051 10 188 0.8751 8.7476865375432500E-01
2R_7382653_SNP A G 0.4093 79 114 0.2335 2.3303459065032672E-01
2R_7382663_SNP T C 0.1927 37 155 0.1842 1.7978362981464635E-01
2R_7382671_SNP T A 0.1895 36 154 0.1507 1.4501586488219187E-01
2R_7382672_SNP T G 0.3968 75 114 0.6791 6.7706747186894756E-01
2R_7382763_SNP A C 0.1676 31 154 0.166 1.6056098790684170E-01
2R_7382822_SNP A G 0.1868 34 148 0.3307 3.2436951545267434E-01
2R_7382867_SNP G A 0.4426 81 102 0.1882 2.0966687198861933E-01
2R_7382873_SNP G A 0.234 44 144 0.1016 9.6290601868219361E-02
2R_7383070_SNP T G 0.1026 20 175 0.1409 1.4339829049846897E-01
2R_7383198_SNP G A 0.4 76 114 0.9411 9.4108546667767479E-01
2R_7383283_INS CGAC C 0.05789 11 179 0.7777 7.7719407468901325E-01
2R_7383510_SNP A G 0.1406 27 165 0.6126 6.1943373309197636E-01
2R_7383516_SNP A C 0.07107 14 183 0.9266 9.2559820441091434E-01
2R_7383527_SNP T G 0.09184 18 178 0.6499 6.4536341458434920E-01
2R_7383567_SNP A G 0.06736 13 180 0.8216 8.1827060200383950E-01
2R_7383578_SNP C T 0.1128 22 173 0.406 3.9927072975827060E-01
2R_7383613_SNP A C 0.05641 11 184 0.2766 2.6894151292042123E-01
2R_7383642_SNP T G 0.3913 72 112 0.8961 8.9518306101928569E-01
2R_7383669_SNP C A 0.3579 68 122 0.467 4.8383724742870449E-01
2R_7383679_SNP A T 0.1134 22 172 0.4418 4.5183609849669759E-01
2R_7383694_SNP C A 0.4892 91 95 0.9166 9.1568289661751634E-01
2R_7383724_SNP G T 0.1122 22 174 0.4193 4.3071300059252282E-01
2R_7383726_SNP T C 0.114 22 171 0.3994 4.1177007655559439E-01
2R_7383764_SNP T C 0.2973 55 130 0.3144 3.3056417496477231E-01
2R_7384147_SNP T C 0.4615 84 98 0.2601 2.5973923114496422E-01
2R_7384229_SNP A G 0.4835 88 94 0.01076 1.2035703626570303E-02
2R_7384283_SNP A C 0.1856 36 158 0.1607 1.7608103295676814E-01
2R_7384341_SNP G A 0.1378 27 169 0.1103 1.0698925608831056E-01
2R_7384357_SNP C T 0.1406 27 165 0.5539 5.6143887745101029E-01
2R_7384360_SNP G T 0.1371 27 170 0.2095 2.0603861057818684E-01
2R_7384361_SNP C T 0.1371 27 170 0.2095 2.0603861057818684E-01
2R_7384365_DEL A AA 0.1392 27 167 0.1361 1.3308012330152319E-01
2R_7384368_SNP A G 0.1472 29 168 0.1967 1.9296038807341653E-01
2R_7384421_SNP C T 0.1211 23 167 0.7213 7.2128361744310232E-01
2R_7384423_SNP A G 0.1302 25 167 0.3736 3.6780407644727731E-01
2R_7384433_SNP T A 0.1077 21 174 0.7763 7.7347083662713678E-01
2R_7384564_SNP A T 0.1 19 171 0.8714 8.6964751161095599E-01
2R_7384568_SNP G A 0.09948 19 172 0.7791 7.7563953669032804E-01
2R_7384683_SNP T C 0.1047 20 171 0.4106 4.0381713884726078E-01
2R_7384695_SNP A G 0.08081 16 182 0.2969 3.1031626686941705E-01
2R_7384815_SNP A G 0.06533 13 186 0.3196 3.1534299342261385E-01
2R_7384820_SNP A T 0.3545 67 122 0.3793 3.8130866105171235E-01
2R_7384900_SNP A C 0.06061 12 186 0.3255 3.2005663819919083E-01
2R_7384932_SNP C T 0.1649 32 162 0.007152 8.3641628183514782E-03
2R_7384940_SNP A C 0.2062 40 154 0.005128 6.2437729451069327E-03
2R_7385051_SNP A C 0.134 26 168 0.05069 5.6644544187686038E-02
2R_7385125_SNP G A 0.4595 85 100 0.197 1.8386336877138143E-01
2R_7385132_SNP T A 0.2819 53 135 0.3885 4.0059829824659987E-01
2R_7385134_SNP A G 0.4565 84 100 0.2461 2.3370178331607006E-01
2R_7385182_SNP G A 0.1487 29 166 0.04501 5.0838074327443875E-02
2R_7385185_SNP C A 0.1947 37 153 0.9977 9.9781422958274901E-01
2R_7385216_SNP T G 0.3646 66 115 0.0696 6.7075873328893046E-02
2R_7385228_INS TC T 0.4615 84 98 0.6695 6.7814429826660616E-01
2R_7385229_SNP C A 0.2022 37 146 0.8211 8.2716635108083159E-01
2R_7385261_SNP A G 0.2778 50 130 0.7536 7.5126592763550049E-01
2R_7385263_SNP A G 0.4828 84 90 0.3012 2.9146520176734858E-01
2R_7385313_SNP A G 0.2384 41 131 0.8272 8.2297542297723358E-01
2R_7385340_SNP A T 0.1027 19 166 0.0641 6.0756073477489528E-02
2R_7385387_DEL T TT 0.07692 15 180 0.005584 5.0802768503620619E-03
2R_7385390_SNP A G 0.102 20 176 0.02418 2.2957985297456900E-02
2R_7385391_SNP C A 0.2713 51 137 0.2497 2.3479780276165485E-01
2R_7385398_DEL A AA 0.2938 57 137 0.05832 5.3866142143935175E-02
2R_7385406_SNP G A 0.3969 77 117 0.8059 8.0316241544208011E-01
2R_7385409_SNP T A 0.2865 55 137 0.05265 4.7192148335266727E-02
2R_7385414_SNP C T 0.2969 57 135 0.06666 6.1318677780921135E-02
2R_7385415_SNP C T 0.08854 17 175 0.02601 2.3980997098747313E-02
2R_7385416_SNP G A 0.09694 19 177 0.02265 2.1250999775652733E-02
2R_7385425_SNP G A 0.2959 58 138 0.06737 6.3617873602460615E-02
2R_7385431_SNP C T 0.3927 75 116 0.7689 7.6420659420607895E-01
2R_7385434_SNP C A 0.3969 77 117 0.802 7.9916475108329665E-01
2R_7385473_SNP A G 0.1897 37 158 0.01399 1.2509057138646590E-02
2R_7385481_DEL A AT 0.05556 11 187 0.7325 7.2990001166629859E-01
2R_7385498_SNP G A 0.3021 58 134 0.0927 8.8815480122580892E-02
2R_7385502_SNP C T 0.3144 61 133 0.05921 5.4398363491837382E-02
2R_7385515_INS ACATA A 0.1742 31 147 0.2569 2.4723992873220568E-01
2R_7385567_SNP T C 0.2893 57 140 0.05752 5.4547891979025216E-02
2R_7385597_SNP G C 0.08586 17 181 0.004633 4.4426879628419727E-03
2R_7385644_SNP G A 0.4202 79 109 0.872 8.7327127896804735E-01
2R_7385691_DEL G GT 0.1481 28 161 0.01449 1.1915505674363801E-02
2R_7385772_SNP T A 0.1376 26 163 0.9903 9.9078368361220226E-01
2R_7385797_SNP C T 0.1728 33 158 0.09547 9.5789758971530192E-02
2R_7385803_SNP C A 0.3118 58 128 0.9278 9.3047245852082150E-01
2R_7386146_SNP A G 0.4127 78 111 0.5435 5.5350217315456696E-01
2R_7386162_SNP A C 0.1701 33 161 0.06306 5.8830935109889480E-02
2R_7386227_SNP C T 0.1168 23 174 0.7105 7.0667448483253537E-01
2R_7386228_SNP T A 0.1451 28 165 0.1013 1.0358092169606326E-01
2R_7386246_SNP A G 0.1077 21 174 0.9068 9.0527784983386561E-01
2R_7386248_SNP C T 0.1122 22 174 0.6392 6.3387831262324135E-01
2R_7386277_SNP G A 0.2804 53 136 0.9538 9.5354055453000119E-01
2R_7386298_DEL T TTCGATTCGACA 0.08421 16 174 0.9096 9.0803765475277354E-01
2R_7386379_SNP G A 0.06878 13 176 0.6452 6.3889437846961417E-01
2R_7386454_SNP A T 0.1559 29 157 0.01842 1.7980922311025011E-02
2R_7386461_SNP T G 0.1176 22 165 0.05868 5.7920123099583123E-02
2R_7386465_SNP G A 0.06061 12 186 0.7248 7.2201227605797291E-01
2R_7386470_SNP A C 0.4074 77 112 0.2888 2.9976882963445539E-01
2R_7386476_SNP G A 0.09375 18 174 0.8134 8.1044445952906441E-01
2R_7386517_SNP T A 0.07975 13 150 0.5146 4.9895413376809461E-01
2R_7386572_SNP C A 0.2581 48 138 0.6205 6.1568612936540390E-01
2R_7386574_SNP C A 0.2593 49 140 0.5254 5.2157520565926108E-01
2R_7386575_SNP A T 0.2579 49 141 0.5269 5.2433256622652291E-01
2R_7386588_SNP C T 0.05076 10 187 0.1865 1.8141588577116696E-01
2R_7386600_SNP G C 0.102 20 176 0.9789 9.7865887729304546E-01
2R_7386615_SNP C T 0.05641 11 184 0.1406 1.3678821441119848E-01
2R_7386618_SNP T C 0.05584 11 186 0.1374 1.3398854705715701E-01
2R_7386619_SNP C G 0.05102 10 186 0.1207 1.1656299025676076E-01
2R_7386652_SNP A G 0.4757 88 97 0.547 5.4106095424467937E-01
2R_7386658_SNP G C 0.1453 26 153 0.7808 7.7340802429336675E-01
2R_7386659_SNP T C 0.114 22 171 0.601 5.9658631516022909E-01
2R_7386710_SNP A G 0.1094 21 171 0.6201 6.1531261484712241E-01
2R_7386798_SNP A T 0.1554 30 163 0.9072 9.0533116791516499E-01
2R_7386866_SNP T C 0.06091 12 185 0.6484 6.4507199591959075E-01
2R_7386878_SNP A G 0.178 34 157 0.3269 3.2328624664613803E-01
2R_7386931_DEL A AA 0.1591 28 148 0.2424 2.3725052288416892E-01
2R_7386952_SNP G A 0.1152 22 169 0.6687 6.6351457716560769E-01
2R_7387319_SNP T A 0.1398 26 160 0.2933 2.8942675673721163E-01
2R_7387411_SNP A C 0.2989 55 129 0.9642 9.6372781672914187E-01
2R_7387543_SNP G T 0.2919 54 131 0.7185 7.1248816232548484E-01
2R_7387574_DEL T TTT 0.05914 11 175 0.6575 6.5473705211891786E-01
2R_7387842_SNP T C 0.246 46 141 0.4441 4.4009999154379675E-01
2R_7387908_SNP C T 0.3386 64 125 0.6409 6.3461951714434672E-01
2R_7387910_SNP C G 0.3651 69 120 0.8014 7.9695195045489486E-01
2R_7387912_SNP A G 0.339 60 117 0.7217 7.1079674270674897E-01
2R_7387952_SNP G T 0.08718 17 178 0.2356 2.3170253589657208E-01
2R_7388057_DEL A AG 0.05128 10 185 0.2217 2.2359371268582839E-01
2R_7388061_SNP T C 0.2796 52 134 0.693 6.9903166380206738E-01
2R_7388065_SNP G A 0.2359 46 149 0.958 9.5889645633643683E-01
2R_7388078_SNP G A 0.06566 13 185 0.2606 2.5834623615971042E-01
2R_7388079_SNP T A 0.2947 56 134 0.5706 5.8244192760700308E-01
2R_7388089_SNP A G 0.232 45 149 0.9527 9.5359024786053348E-01
2R_7388097_SNP G A 0.2941 55 132 0.4408 4.5384229712060387E-01
2R_7388115_SNP G T 0.3011 56 130 0.7092 7.1590148159015410E-01
2R_7388144_SNP A T 0.2143 42 154 0.5044 4.9867640160177618E-01
2R_7388168_SNP T C 0.06599 13 184 0.6136 6.1353152075726891E-01
2R_7388203_SNP G C 0.3016 57 132 0.6692 6.7867885743516465E-01
2R_7388222_DEL A AA 0.1939 38 158 0.9485 9.4830296603624364E-01
2R_7388234_SNP A G 0.1919 38 160 0.9063 9.0530926405671619E-01
2R_7388239_SNP A G 0.1929 38 159 0.9641 9.6405075151231923E-01
2R_7388245_DEL GG G 0.3211 61 129 0.7248 7.3264243664684092E-01
2R_7388250_SNP A T 0.08122 16 181 0.7196 7.1817305861640512E-01
2R_7388258_SNP C G 0.2273 45 153 0.6491 6.4552128619842297E-01
2R_7388262_SNP A C 0.2284 45 152 0.6673 6.6342499201256822E-01
2R_7388284_SNP C T 0.4171 78 109 0.6479 6.5707411514355263E-01
2R_7388303_SNP T C 0.4255 80 108 0.8493 8.5432053867680846E-01
2R_7388335_SNP T A 0.3138 59 129 0.7867 7.9366738099004230E-01
2R_7388352_SNP T G 0.3085 58 130 0.8036 8.0973705578676292E-01
2R_7388396_MNP CCT GGA 0.125 24 168 0.959 9.5888786935461534E-01
2R_7388399_DEL C CC 0.1295 25 168 0.913 9.1299664239350387E-01
2R_7388443_SNP A G 0.1244 24 169 0.254 2.5084425998421311E-01
2R_7388645_SNP A T 0.1571 30 161 0.1585 1.6935069870045549E-01
2R_7388810_SNP T A 0.1771 34 158 0.4856 4.9399236905392485E-01
2R_7388813_SNP G A 0.4121 75 107 0.4315 4.4652132426536228E-01
2R_7388888_SNP G C 0.09184 18 178 0.2923 3.0605227797516510E-01
2R_7388992_SNP G C 0.385 72 115 0.4849 4.7718710533745523E-01
2R_7389218_SNP T C 0.4521 85 103 0.7761 7.8163000930902060E-01
2R_7389238_SNP T C 0.4868 92 97 0.7812 7.8915802365912002E-01
2R_7389271_DEL G GTGGCAG 0.2514 44 131 0.8291 8.5944190086752126E-01
2R_7389296_SNP T C 0.2751 52 137 0.8209 8.2862330299316178E-01
2R_7389414_SNP A T 0.09694 19 177 0.6526 6.4832924461068453E-01
2R_7389429_SNP A G 0.3883 73 115 0.1432 1.5553580680954004E-01
2R_7389484_SNP T C 0.381 72 117 0.08233 9.0625810726686962E-02
2R_7389517_SNP C G 0.1198 23 169 0.2887 2.9023004561311883E-01
2R_7389586_SNP G T 0.2063 39 150 0.2009 2.1922789211038129E-01
2R_7389598_SNP T A 0.2932 56 135 0.5305 5.4752474093528170E-01
2R_7389605_SNP C T 0.4973 91 92 0.4938 5.0568885831644184E-01
2R_7389639_SNP T G 0.2193 41 146 0.4458 4.6061682003939142E-01
2R_7389673_SNP T C 0.4521 85 103 0.827 8.3072001799608630E-01
2R_7389797_SNP T C 0.1399 27 166 0.8338 8.3128691927376419E-01
2R_7389829_SNP T A 0.262 49 138 0.14 1.4565677730745785E-01
2R_7389831_SNP G A 0.2713 51 137 0.08937 9.4995798232362483E-02
2R_7389911_SNP A C 0.3085 58 130 0.7981 7.9822628549585262E-01
2R_7390058_SNP A T 0.09744 19 176 0.2229 2.3310123682611006E-01
2R_7390061_INS CAGC C 0.1522 28 156 0.08759 8.1908854017443453E-02
2R_7390063_SNP T A 0.06701 13 181 0.2669 2.6307666278937747E-01
2R_7390092_INS TA T 0.2063 39 150 0.09947 9.3509616979159160E-02
2R_7390110_SNP A G 0.09424 18 173 0.6848 6.8354814195490066E-01
2R_7390111_SNP G A 0.4628 87 101 0.3624 3.7153047951677720E-01
2R_7390143_SNP G C 0.2473 46 140 0.3485 3.5896128390710524E-01
2R_7390157_SNP T C 0.08947 17 173 0.7467 7.4418447370686569E-01
2R_7390217_SNP A C 0.09548 19 180 0.4125 4.1073409126868432E-01
2R_7390263_SNP A G 0.05102 10 186 0.1509 1.4971481257513186E-01
2R_7390380_SNP C T 0.2086 39 148 0.5214 5.1450501249820113E-01
2R_7390434_SNP T C 0.3958 76 116 0.8032 8.0822030384605781E-01
2R_7390454_SNP T C 0.4074 77 112 0.7872 7.9220636361292884E-01
2R_7390531_SNP G T 0.1701 33 161 0.7293 7.2561199732164572E-01
2R_7390792_SNP A G 0.414 77 109 0.5803 5.9166874459820296E-01
2R_7390812_SNP G A 0.4497 85 104 0.3443 3.5693527727190000E-01
2R_7390816_SNP A G 0.09694 19 177 0.4019 3.9489790942027736E-01
2R_7390841_SNP T C 0.1361 26 165 0.7055 7.0146039865999743E-01
2R_7390907_SNP A C 0.1753 34 160 0.7839 7.8088742987062731E-01
2R_7390931_SNP A G 0.1658 32 161 0.5962 5.9005216876104072E-01
2R_7391046_SNP G C 0.1152 22 169 0.8144 8.1166244459539927E-01
2R_7391049_SNP T A 0.2888 54 133 0.5659 5.7525751395970526E-01
2R_7391104_SNP A C 0.1484 27 155 0.7787 7.7243432719713323E-01
2R_7391289_INS GG G 0.09184 18 178 0.6172 6.2991349318392342E-01
2R_7391330_SNP C A 0.3989 75 113 0.7604 7.6657731669001494E-01
2R_7391354_SNP C A 0.1064 20 168 0.5435 5.3614742052835507E-01
2R_7391365_SNP T C 0.1164 22 167 0.7613 7.5835807221523877E-01
2R_7391368_SNP G T 0.1204 23 168 0.6515 6.4925476828095019E-01
2R_7391383_SNP G A 0.08205 16 179 0.4609 4.8846562986536834E-01
2R_7391401_SNP A G 0.1179 23 172 0.8582 8.5707790433687481E-01
2R_7391427_SNP C T 0.1026 20 175 0.6976 7.1238225223171958E-01
2R_7391471_SNP A T 0.125 24 168 0.8391 8.3740316716761520E-01
2R_7391540_SNP T C 0.4677 87 99 0.6667 6.7365755603674582E-01
2R_7391546_SNP G A 0.2796 52 134 0.5792 5.6836838047498239E-01
2R_7391660_SNP T A 0.07692 15 180 0.5259 5.2198313569730037E-01
2R_7391669_SNP A G 0.2287 43 145 0.7147 7.2085617611155506E-01
2R_7391685_SNP T A 0.05128 10 185 0.7227 7.2030910139213611E-01
2R_7391725_SNP A G 0.164 31 158 0.765 7.7081263767736297E-01
2R_7391809_SNP G A 0.1728 33 158 0.4431 4.4247856575566769E-01
2R_7391836_INS GAG G 0.212 39 145 0.3949 4.0942546749364828E-01
2R_7391884_SNP T C 0.1737 33 157 0.4624 4.5885448488282332E-01
2R_7391959_SNP A T 0.07692 15 180 0.4287 4.2951734171270151E-01
2R_7391961_DEL G GG 0.3351 62 123 0.9345 9.3673041063878770E-01
2R_7391997_SNP C T 0.1852 35 154 0.6677 6.7490182685230093E-01
2R_7392023_SNP A C 0.3169 58 125 0.5207 5.1289681521881725E-01
2R_7392030_SNP A C 0.1739 32 152 0.7284 7.2046076391454461E-01
2R_7392038_SNP C A 0.3543 62 113 0.2876 2.7262379967951900E-01
2R_7392057_SNP A C 0.3204 58 123 0.457 4.5147679362724369E-01
2R_7392063_SNP A G 0.06771 13 179 0.05518 6.3697284011698246E-02
2R_7392154_SNP C G 0.1176 22 165 0.5994 6.1307950372251319E-01
2R_7392196_SNP C T 0.06186 12 182 0.9258 9.2889270218032427E-01
2R_7392205_SNP A T 0.08163 16 180 0.8014 8.0199400423484013E-01
2R_7392218_SNP A G 0.05759 11 180 0.7808 7.8631488489184365E-01
2R_7392225_SNP A C 0.2429 43 134 0.1682 1.5672747265457843E-01
2R_7392230_SNP G T 0.2376 43 138 0.135 1.2211242553362522E-01
2R_7392459_SNP C T 0.4263 81 109 0.9932 9.9352268104681674E-01
2R_7392468_SNP A C 0.1907 37 157 0.1797 1.7255650893917207E-01
2R_7392514_SNP C T 0.2347 46 150 0.7589 7.5820655597945930E-01
2R_7392517_SNP T G 0.401 77 115 0.06399 6.1087853170806651E-02
2R_7392519_SNP T C 0.201 39 155 0.1112 1.0413111670988051E-01
2R_7392523_SNP A T 0.1875 36 156 0.5696 5.6491684368478934E-01
2R_7392544_SNP T G 0.1937 37 154 0.6544 6.4918064195906477E-01
2R_7392547_SNP G T 0.228 44 149 0.7831 7.8192363160637623E-01
2R_7392574_SNP T A 0.2359 46 149 0.7272 7.2607165166592236E-01
2R_7392608_SNP T A 0.2065 38 146 0.3909 3.8975469831693876E-01
2R_7392611_SNP C T 0.4233 80 109 0.1457 1.5965766552113703E-01
2R_7392640_SNP A C 0.2062 40 154 0.2807 2.7171456297269747E-01
2R_7392644_SNP T C 0.1949 38 157 0.3626 3.5677882185865351E-01
2R_7392654_INS ATCA A 0.1739 32 152 0.2598 2.5243614276019444E-01
2R_7392672_SNP C T 0.1465 29 169 0.4745 4.7453050612274550E-01
2R_7392717_SNP C A 0.1295 25 168 0.3817 3.7611812147446733E-01
2R_7392754_SNP C A 0.07179 14 181 0.7624 7.7196487486736620E-01
2R_7392759_SNP A C 0.3246 62 129 0.3829 3.9665192347355216E-01
2R_7392761_SNP C A 0.1327 26 170 0.8146 8.2241433720525570E-01
2R_7392783_SNP A C 0.1457 29 170 0.4982 4.9929318415724122E-01
2R_7392805_SNP A T 0.3351 64 127 0.4099 4.2264660677825339E-01
2R_7392806_SNP T G 0.25 48 144 0.6719 6.7106818504874399E-01
2R_7392807_INS TT T 0.3191 60 128 0.4277 4.3934374649515584E-01
2R_7392814_SNP T C 0.3298 63 128 0.3883 4.0100925219366623E-01
2R_7392825_INS C CAAATGC 0.3979 76 115 0.1879 2.0052660521221621E-01
2R_7392846_SNP T A 0.4074 77 112 0.1778 1.8919849230513386E-01
2R_7392909_SNP G T 0.1737 33 157 0.5632 5.6088831725170418E-01
2R_7392914_SNP T C 0.09231 18 177 0.6295 6.4768206141444673E-01
2R_7392996_DEL TT T 0.3427 61 117 0.1051 1.0829618399150243E-01
2R_7393068_SNP T G 0.2381 45 144 0.5471 5.6139885152810043E-01
2R_7393078_INS TT T 0.2011 37 147 0.5424 5.5005987127505918E-01
2R_7393107_SNP C T 0.06091 12 185 0.9238 9.2497622351904796E-01
2R_7393165_SNP C T 0.4842 92 98 0.5117 5.3047880052906049E-01
2R_7393166_SNP T G 0.06599 13 184 0.8386 8.3921535947703041E-01
2R_7393199_SNP T G 0.05556 11 187 0.4347 4.3715184126611251E-01
2R_7393353_SNP A C 0.2065 38 146 0.2026 1.8433108633173501E-01
2R_7393356_SNP T G 0.3575 69 124 0.5029 4.9948061346804584E-01
2R_7393522_SNP A T 0.05528 11 188 0.5514 5.5441191450242466E-01
2R_7393642_SNP A G 0.08721 15 157 0.6091 6.0239474821990191E-01
2R_7393791_SNP A G 0.2124 41 152 0.6843 6.9257990621305299E-01
2R_7393844_SNP T G 0.2139 40 147 0.5475 5.7550761453682830E-01
2R_7393877_SNP G T 0.1217 23 166 0.8096 8.1416630377990074E-01
2R_7393946_SNP A C 0.25 47 141 0.739 7.3740926930417849E-01
2R_7393959_SNP T G 0.1183 22 164 0.4223 4.3264913654661674E-01
2R_7393982_SNP G T 0.3464 62 117 0.4247 4.3916271761825554E-01
2R_7394012_SNP A G 0.1451 28 165 0.7804 7.7713306285486106E-01
2R_7394013_SNP T C 0.06218 12 181 0.8677 8.6909804976103722E-01
2R_7394028_SNP A G 0.1487 29 166 0.7569 7.5443395427386284E-01
2R_7394036_SNP T G 0.148 29 167 0.412 4.0625888123359910E-01
2R_7394039_SNP G A 0.1347 26 167 0.5618 5.5592123307364716E-01
2R_7394074_INS ATTCCCCGTGAA A 0.06736 13 180 0.5942 5.9722232703663014E-01
2R_7394089_SNP A T 0.4348 80 104 0.6867 6.8264109012711338E-01
2R_7394118_DEL T TAACCCACCCAT 0.1554 30 163 0.4217 4.2158466205784151E-01
2R_7394135_DEL C CCCT 0.1554 30 163 0.4217 4.2158466205784151E-01
2R_7394140_SNP A T 0.1489 28 160 0.4177 4.2371654341290033E-01
2R_7394180_SNP A G 0.2353 44 143 0.5666 5.6570732720210581E-01
2R_7394183_SNP A G 0.1799 34 155 0.1448 1.5238716681760089E-01
2R_7394222_SNP T G 0.1368 26 164 0.2838 2.8370924525108954E-01
2R_7394258_SNP A G 0.4362 82 106 0.2568 2.5338214223290767E-01
2R_7394285_SNP A C 0.1223 23 165 0.759 7.5553141363826815E-01
2R_7394393_SNP C T 0.454 74 89 0.5982 6.5821014227303287E-01
2R_7394470_SNP A G 0.2031 39 153 0.5021 5.0298523435888187E-01
2R_7394559_SNP C T 0.05051 10 188 0.05642 5.4209334097897452E-02
2R_7394590_SNP A G 0.1828 34 152 0.7825 7.8339391266182579E-01
2R_7394614_SNP A T 0.227 42 143 0.8308 8.3575932130922181E-01
2R_7394846_SNP T C 0.05556 11 187 0.9602 9.6002629486184943E-01
2R_7394970_SNP A G 0.1376 26 163 0.7408 7.3861971903891566E-01
2R_7395383_SNP G T 0.3952 66 101 0.1755 1.6416601440838530E-01
2R_7395526_SNP A C 0.06218 12 181 0.1363 1.3154972455374447E-01
2R_7395527_SNP G T 0.2108 39 146 0.6919 7.0438554224108962E-01
2R_7395529_SNP T C 0.1538 30 165 0.1288 1.4319094663783472E-01
2R_7395539_SNP T A 0.3802 73 119 0.1768 1.7741446943459183E-01
2R_7395544_SNP G A 0.2077 38 145 0.6256 6.3277358754359292E-01
2R_7395545_SNP A C 0.2043 38 148 0.5894 6.0111771601234554E-01
2R_7395548_INS TT A 0.3862 73 116 0.2571 2.6251228344261046E-01
2R_7395572_SNP A T 0.06154 12 183 0.2177 2.1300794735198481E-01
2R_7395635_SNP T A 0.4598 80 94 0.16 1.3539018581378848E-01
2R_7395646_SNP T C 0.435 77 100 0.2269 2.0671432515848465E-01
2R_7395666_SNP A T 0.108 19 157 0.5364 5.3554641734204578E-01
2R_7395679_SNP T C 0.1053 18 153 0.5626 5.5914881283796758E-01
2R_7395771_SNP A G 0.1484 27 155 0.7694 7.7413125758183932E-01
2R_7395815_DEL T TT 0.1297 24 161 0.6315 6.4297284898447371E-01
2R_7395825_SNP T C 0.07979 15 173 0.5805 5.7669327779305513E-01
2R_7395833_SNP G C 0.05759 11 180 0.5947 5.9076042088512071E-01
2R_7395877_SNP T A 0.06186 12 182 0.946 9.4649504454625366E-01
2R_7395880_SNP C T 0.1979 37 150 0.8513 8.5534811536786393E-01
2R_7395960_SNP A G 0.1522 28 156 0.1308 1.3349613758405909E-01
2R_7395967_INS TT T 0.2286 40 135 0.7011 7.1110631338141961E-01
2R_7395987_SNP T C 0.4426 81 102 0.1343 1.1956381428604279E-01
2R_7396108_SNP G T 0.4974 94 95 0.749 7.4704347722992948E-01
2R_7396128_SNP A G 0.1077 21 174 0.8034 8.0047355634363659E-01
2R_7396151_SNP G A 0.4787 90 98 0.7745 7.7398928782721876E-01
2R_7396153_SNP A G 0.4789 91 99 0.6971 6.9311386970495170E-01
2R_7396173_SNP T C 0.1503 29 164 0.8339 8.3724216108857163E-01
2R_7396243_SNP A C 0.4599 86 101 0.1121 1.0631252110905032E-01
2R_7396377_SNP A T 0.1243 23 162 0.7859 7.9226755544599525E-01
2R_7396378_SNP T G 0.4599 86 101 0.133 1.2646440170927797E-01
2R_7396477_SNP T A 0.07653 15 181 0.4086 4.0359459785169483E-01
2R_7396559_SNP A C 0.08333 14 154 0.1989 2.0300542307853098E-01
2R_7396584_SNP G A 0.1263 24 166 0.6377 6.3650831814356823E-01
2R_7396707_SNP T C 0.05102 10 186 0.969 9.6943229884197168E-01
2R_7396757_SNP A G 0.4593 79 93 0.9481 9.4929288866179062E-01
2R_7396822_SNP T C 0.09326 18 175 0.9368 9.3845752203580979E-01
2R_7396951_SNP T G 0.07179 14 181 0.1428 1.3640083718649254E-01
2R_7397168_SNP C T 0.3316 63 127 0.7069 7.1384469199138811E-01
2R_7397223_SNP T A 0.2932 56 135 0.4465 4.5954181390361326E-01
2R_7397230_SNP A T 0.288 55 136 0.7436 7.5655708130063670E-01
2R_7397258_INS TG T 0.06283 12 179 0.7929 7.9386399561596199E-01
2R_7397295_SNP G A 0.2618 50 141 0.5896 5.8132896411023527E-01
2R_7397344_SNP A G 0.148 29 167 0.5932 5.8825259228482152E-01
2R_7397353_SNP G A 0.4789 91 99 0.8263 8.3065670188675655E-01
2R_7397361_SNP A G 0.2421 46 144 0.9662 9.6524598838701314E-01
2R_7397364_SNP C T 0.1383 26 162 0.8769 8.8051270382517233E-01
2R_7397419_SNP T C 0.1323 25 164 0.9761 9.7674508463873833E-01
2R_7397669_SNP T C 0.2154 42 153 0.2086 2.0052493855996278E-01
2R_7397734_SNP A G 0.4813 90 97 0.2523 2.4268305600965479E-01
2R_7397754_SNP G C 0.07179 14 181 0.5925 5.8649450456346464E-01
2R_7397773_SNP T G 0.06061 12 186 0.061 5.8649706268031614E-02
2R_7397787_SNP T C 0.3404 64 124 0.6973 7.0293082136826390E-01
2R_7397851_SNP C G 0.3696 68 116 0.525 5.4027490722812499E-01
2R_7397856_SNP A G 0.06122 12 184 0.8114 8.1370279235927467E-01
2R_7397971_SNP A C 0.05076 10 187 0.1076 1.0276686557733139E-01
2R_7398017_SNP T G 0.0829 16 177 0.6045 6.0779809352542657E-01
2R_7398025_SNP A G 0.09045 18 181 0.4053 4.0117777862569526E-01
2R_7398045_SNP C T 0.1421 28 169 0.8217 8.1959793851719576E-01
2R_7398046_SNP T A 0.383 72 116 0.2646 2.5083745303658911E-01
2R_7398079_SNP G C 0.1719 33 159 0.9943 9.9450128341573019E-01
2R_7398182_SNP A G 0.3757 71 118 0.1167 1.1002329518120391E-01
2R_7398262_SNP T G 0.114 22 171 0.1303 1.3298952673213782E-01
2R_7398297_SNP T C 0.2842 54 136 0.9689 9.7004596083811667E-01
2R_7398302_SNP A G 0.1122 22 174 0.7534 7.5038010920438447E-01
2R_7398304_SNP A G 0.1122 22 174 0.7635 7.6073378333256725E-01
2R_7398356_SNP T A 0.1211 23 167 0.3212 3.3991331079930953E-01
2R_7398385_SNP A T 0.1176 22 165 0.3194 3.3511001650272310E-01
2R_7398387_SNP G A 0.1176 22 165 0.3124 3.2765846411839528E-01
2R_7398397_SNP G C 0.07812 15 177 0.7371 7.3459788065237097E-01
2R_7398445_SNP A C 0.07812 15 177 0.8558 8.5416374287200125E-01
2R_7398460_SNP T A 0.1202 22 161 0.3121 3.2296422574405059E-01
2R_7398467_SNP G A 0.1016 19 168 0.1055 1.1095453957286738E-01
2R_7398469_SNP A G 0.0914 17 169 0.6937 6.8605910329161657E-01
2R_7398480_SNP G A 0.1453 26 153 0.9887 9.8890314169349125E-01
2R_7398509_SNP C T 0.3488 60 112 0.062 5.1789979271791638E-02
2R_7398520_SNP G A 0.05 9 171 0.2296 2.1350589936913089E-01
2R_7398539_SNP T C 0.3631 65 114 0.4535 4.3798107635108474E-01
2R_7398542_DEL T TCAGAT 0.05208 10 182 0.1948 1.8465805786133282E-01
2R_7398544_SNP T A 0.1647 28 142 0.896 8.9375092874246387E-01
2R_7398549_SNP C A 0.05263 10 180 0.2071 1.9744884913233973E-01
2R_7398550_DEL T TGTTGGAA 0.05155 10 184 0.1926 1.8351402819197182E-01
2R_7398582_SNP C A 0.3243 60 125 0.2758 2.5934963046865833E-01
2R_7398596_SNP C T 0.1117 21 167 0.427 4.2404637725694050E-01
2R_7398603_SNP G C 0.1111 21 168 0.5565 5.5800145748241936E-01
2R_7398637_SNP G A 0.07812 15 177 0.9464 9.4638834600546207E-01
2R_7398646_DEL G GA 0.07407 14 175 0.9452 9.4477949643106651E-01
2R_7398646_SNP T G 0.3728 63 106 0.2056 1.9084042763992726E-01
2R_7398649_SNP C A 0.1337 25 162 0.7544 7.5194839162426752E-01
2R_7398666_SNP G T 0.09424 18 173 0.09395 9.7039383016977121E-02
2R_7398671_SNP T C 0.08947 17 173 0.3286 3.3612659059550487E-01
2R_7398673_SNP C A 0.09845 19 174 0.1278 1.3303612355353300E-01
2R_7398676_SNP C G 0.4624 86 100 0.2351 2.2930403406436706E-01
2R_7398700_SNP C G 0.3109 60 133 0.1085 1.0212570993798642E-01
2R_7398713_SNP C G 0.4706 80 90 0.2297 2.2130539898937318E-01
2R_7398722_SNP A G 0.3211 61 129 0.08932 8.1716959628443248E-02
2R_7398730_DEL AGTAA A 0.4731 88 98 0.1659 1.5994314509324692E-01
2R_7398742_DEL T TT 0.3158 60 130 0.06116 5.4900507531357327E-02
2R_7398750_DEL A AA 0.3069 58 131 0.07232 6.3820683125364028E-02
2R_7398787_SNP T A 0.07368 14 176 0.686 6.8400206568427357E-01
2R_7398824_DEL A CTC 0.125 24 168 0.9344 9.3680222656619794E-01
2R_7398878_SNP C G 0.1164 22 167 0.9202 9.2265708796630352E-01
2R_7398907_SNP A G 0.2541 47 138 0.3098 3.2072651810339825E-01
2R_7398980_SNP G A 0.05319 10 178 0.6819 6.8563937884465598E-01
2R_7399040_SNP A C 0.1579 30 160 0.5501 5.5225214117134591E-01
2R_7399041_SNP A T 0.1495 29 165 0.5277 5.3166606843424136E-01
2R_7399155_SNP T A 0.2865 55 137 0.8826 8.8125117428564481E-01
2R_7399638_SNP A G 0.2487 48 145 0.009446 8.8625231697945697E-03
2R_7399725_SNP C G 0.3438 66 126 0.07891 8.8284497496377456E-02
2R_7399772_SNP A G 0.1436 28 167 0.8552 8.5958667504040909E-01
2R_7399832_SNP T C 0.2751 52 137 0.5933 6.5345339707451822E-01
2R_7399846_SNP C T 0.09596 19 179 0.2275 2.2283739910935152E-01
2R_7399854_SNP T C 0.285 55 138 0.2767 2.8921105081551990E-01
2R_7399866_SNP T A 0.3457 65 123 0.3534 3.6598761414828895E-01
2R_7399907_SNP C T 0.151 29 163 0.3376 3.3906621922244740E-01
2R_7399933_SNP A C 0.2575 43 124 0.9113 9.1157181373911422E-01
2R_7400069_SNP C G 0.07107 14 183 0.7645 7.6780459488693786E-01
2R_7400106_INS TT T 0.2979 56 132 0.07662 7.3037930567781933E-02
2R_7400113_SNP T C 0.05051 10 188 0.1338 1.3004796223387527E-01
2R_7400164_SNP T A 0.06566 13 185 0.3951 3.9574380940353260E-01
2R_7400245_SNP C G 0.151 29 163 0.02779 2.6677452127649000E-02
2R_7400275_SNP A G 0.09137 18 179 0.4549 4.4937189148754941E-01
2R_7400277_SNP A G 0.3598 68 121 0.3167 3.0707639166220835E-01
2R_7400278_SNP C A 0.3579 68 122 0.2757 2.6478799810953890E-01
2R_7400282_DEL AAA A 0.4409 82 104 0.557 5.5066615401071894E-01
2R_7400289_SNP T C 0.2703 50 135 0.7599 7.6862496095994948E-01
2R_7400290_SNP A T 0.4286 81 108 0.5881 5.7795466289168229E-01
2R_7400293_SNP C T 0.2766 52 136 0.9525 9.5423290410967099E-01
2R_7400297_SNP T C 0.2527 47 139 0.1231 1.3147751049585021E-01
2R_7400306_SNP A T 0.2827 54 137 0.8509 8.5506503060868067E-01
2R_7400309_SNP T A 0.1094 21 171 0.08752 8.3786245747394572E-02
2R_7400313_SNP T C 0.148 29 167 0.7885 7.9367019954946105E-01
2R_7400329_SNP C T 0.148 29 167 0.7885 7.9367019954946105E-01
2R_7400335_INS GGTT G 0.08791 16 166 0.5505 5.5036187469711662E-01
2R_7400344_SNP G A 0.2634 49 137 0.2671 2.7156814087652870E-01
2R_7400348_DEL T TGA 0.2646 50 139 0.3982 3.8592398378257742E-01
2R_7400362_MNP ATA TGC 0.2577 50 144 0.4379 4.2989444071767602E-01
2R_7400367_DEL A ATG 0.2474 48 146 0.4212 4.1187033255943284E-01
2R_7400371_SNP T A 0.2356 45 146 0.4679 4.5777501625466432E-01
2R_7400372_SNP T A 0.2474 48 146 0.4814 4.7345983967224448E-01
2R_7400377_SNP G A 0.2474 48 146 0.4187 4.0937599008095416E-01
2R_7400379_SNP T A 0.2448 47 145 0.2782 2.6900095117545397E-01
2R_7400382_SNP T A 0.2883 47 116 0.3259 3.3468150386427187E-01
2R_7400385_SNP A C 0.2394 45 143 0.3705 3.5429052248029125E-01
2R_7400388_SNP A T 0.2448 47 145 0.3852 3.7443943872404739E-01
2R_7400390_DEL A AAAA 0.2487 48 145 0.4063 3.9683098431683883E-01
2R_7400399_SNP A T 0.25 48 144 0.468 4.5770629831529797E-01
2R_7400401_SNP A C 0.2552 49 143 0.4361 4.2552273812332309E-01
2R_7400404_DEL A AGAA 0.2539 49 144 0.4457 4.3627883082081753E-01
2R_7400409_SNP T G 0.2487 47 142 0.3685 3.6067509768047468E-01
2R_7400416_SNP A G 0.2539 49 144 0.4457 4.3627883082081753E-01
2R_7400421_SNP T C 0.3122 59 130 0.07525 8.1023175339836148E-02
2R_7400423_SNP A T 0.1406 27 165 0.02281 2.0832585738213241E-02
2R_7400442_SNP A C 0.4084 78 113 0.5333 5.4351173114107232E-01
2R_7400563_SNP A C 0.3262 61 126 0.09925 8.9160252049847899E-02
2R_7400604_SNP G A 0.367 69 119 0.3167 3.3353734547539959E-01
2R_7400618_SNP C A 0.4457 82 102 0.838 8.4122922408033030E-01
2R_7400633_SNP A G 0.4293 82 109 0.6913 6.9902301296576230E-01
2R_7400804_SNP T G 0.3587 66 118 0.5013 4.9613794002145917E-01
2R_7400865_SNP A C 0.07071 14 184 0.3662 3.6103713472304821E-01
2R_7400885_SNP G C 0.3949 77 118 0.3836 3.9961997092999857E-01
2R_7401147_SNP T C 0.4309 78 103 0.1352 1.2755661860337109E-01
2R_7401153_SNP A C 0.4222 76 104 0.1417 1.3221557882326407E-01
2R_7401169_DEL T TT 0.4503 77 94 0.09766 1.1351761335843502E-01
2R_7401171_SNP T C 0.309 55 123 0.05084 4.9085811921853885E-02
2R_7401172_DEL C CC 0.05405 10 175 0.8809 8.7838960414570910E-01
2R_7401366_SNP A G 0.05612 11 185 0.9901 9.9001952277693928E-01
2R_7401395_SNP A T 0.08808 17 176 0.7153 7.2286691586453244E-01
2R_7401398_SNP T G 0.05076 10 187 0.8558 8.5637308180415794E-01
2R_7401399_SNP A G 0.07107 14 183 0.9127 9.1301881798385420E-01
2R_7401402_SNP A G 0.4309 81 107 0.1072 1.0399864750350130E-01
2R_7401405_SNP C T 0.09645 19 178 0.04068 3.8228630867136147E-02
2R_7401447_SNP T C 0.3918 76 118 0.4989 4.9443222173148305E-01
2R_7401467_SNP T C 0.09184 18 178 0.2749 2.6729489408297036E-01
2R_7401494_SNP T G 0.4734 89 99 0.0947 8.7321637591200152E-02
2R_7401578_SNP G C 0.2092 41 155 0.5893 6.0274916407723556E-01
2R_7401579_SNP A G 0.1327 26 170 0.8561 8.6125653439522676E-01
2R_7401585_SNP C G 0.06 12 188 0.4321 4.2921230656060638E-01
2R_7401602_SNP T C 0.3476 65 122 0.105 1.0635943508194889E-01
2R_7401603_INS CTTA C 0.1989 36 145 0.7272 7.4047618384756952E-01
2R_7401605_SNP T A 0.2526 49 145 0.4041 4.2174984129505844E-01
2R_7401614_SNP C T 0.1451 28 165 0.362 3.7444849584445949E-01
2R_7401625_SNP A G 0.2827 54 137 0.05255 5.0321253251291033E-02
2R_7401666_SNP T C 0.4737 90 100 0.1531 1.4865177510202565E-01
2R_7401674_SNP T G 0.3454 67 127 0.4061 4.1827783834853749E-01
2R_7401689_SNP A T 0.3834 74 119 0.6124 6.2411973866922521E-01
2R_7401800_SNP G A 0.2564 50 145 0.1597 1.5248442443015475E-01
2R_7402091_SNP T C 0.1212 24 174 0.6824 6.8253999348954908E-01
2R_7402106_SNP C T 0.1737 33 157 0.2814 2.6896363666480372E-01
2R_7402167_SNP C A 0.08377 16 175 0.3892 4.1101773843780232E-01
2R_7402180_SNP G A 0.2708 52 140 0.5616 5.7461023379771636E-01
2R_7402332_DEL ATATA A 0.497 83 84 0.3748 3.7784481024507710E-01
2R_7402346_SNP T G 0.3704 70 119 0.8549 8.5799869636104220E-01
2R_7402359_SNP C T 0.1058 20 169 0.117 1.2567795126117520E-01
2R_7402413_SNP G A 0.06122 12 184 0.9143 9.1388461732022130E-01
2R_7402643_SNP A C 0.3421 65 125 0.1594 1.6463638933191349E-01
2R_7402670_SNP G T 0.127 24 165 0.4651 4.6519448026943255E-01
2R_7402770_SNP C A 0.2246 42 145 0.4 4.0467638315502874E-01
2R_7402798_SNP T A 0.08673 17 179 0.4368 4.3545610794551615E-01
2R_7402822_SNP C T 0.08629 17 180 0.6001 5.9515126641355942E-01
2R_7402922_SNP T C 0.3646 66 115 0.9716 9.7096014963826627E-01
2R_7402991_SNP T A 0.3874 74 117 0.5191 5.2013744806130346E-01
2R_7403064_SNP A T 0.3651 69 120 0.612 6.2553631186544922E-01
2R_7403068_SNP T C 0.2251 43 148 0.3917 3.8771619399578738E-01
2R_7403101_SNP C T 0.25 43 129 0.8103 8.1562278281436895E-01
2R_7403149_SNP T C 0.2113 41 153 0.01165 1.0988501766282069E-02
2R_7403151_SNP T C 0.08718 17 178 0.5997 5.9974577075872482E-01
2R_7403277_SNP C A 0.3261 60 124 0.8156 8.1428200297729691E-01
2R_7403279_SNP A G 0.3315 61 123 0.5923 5.8762490041686344E-01
2R_7403300_SNP T A 0.3333 60 120 0.295 2.8207691248864120E-01
2R_7403339_SNP T A 0.08081 16 182 0.5259 5.2137895560787495E-01
2R_7403340_SNP T G 0.0567 11 183 0.872 8.7312795532904430E-01
2R_7403342_SNP G A 0.1257 24 167 0.2256 2.1783265615693281E-01
2R_7403345_SNP C A 0.07614 15 182 0.3266 3.2225769898003442E-01
2R_7403354_SNP A T 0.1795 35 160 0.138 1.3325108281587261E-01
2R_7403358_SNP T A 0.1692 33 162 0.2833 2.8221820209698578E-01
2R_7403372_SNP G T 0.3947 75 115 0.2428 2.3284144501610016E-01
2R_7403381_SNP A T 0.4084 78 113 0.2257 2.2065318156787894E-01
2R_7403419_SNP A T 0.07653 15 181 0.7325 7.2907748868869826E-01
2R_7403428_SNP A G 0.1218 24 173 0.6576 6.5409802130629358E-01
2R_7403431_SNP T C 0.07653 15 181 0.7726 7.7193086504394259E-01
2R_7403433_SNP A T 0.09045 18 181 0.461 4.5740295042434698E-01
2R_7403435_SNP A G 0.1179 23 172 0.8301 8.2974921897102039E-01
2R_7403461_SNP G A 0.2766 52 136 0.2357 2.3096285573413533E-01
2R_7403467_SNP C T 0.4632 88 102 0.8412 8.3912337229968270E-01
2R_7403489_SNP C A 0.4607 88 103 0.8293 8.2742568975885855E-01
2R_7403502_SNP C T 0.3016 57 132 0.8551 8.5594839893654739E-01
2R_7403566_INS CGC C 0.3789 72 118 0.8033 7.9873852334556916E-01
2R_7403721_SNP A T 0.09326 18 175 0.6615 6.5576347167160454E-01
2R_7403742_SNP C A 0.08901 17 174 0.2878 2.7846086001427506E-01
2R_7403776_SNP G C 0.2727 51 136 0.5302 5.2351861458236160E-01
2R_7403777_SNP A C 0.2723 52 139 0.5153 5.1180920876890823E-01
2R_7403779_SNP G T 0.2737 52 138 0.7304 7.2515814530233991E-01
2R_7403781_SNP C G 0.2723 52 139 0.6318 6.2472132397022362E-01
2R_7403787_SNP A G 0.487 94 99 0.9789 9.7855464271954151E-01
2R_7403795_SNP A G 0.08205 16 179 0.5399 5.3415826910211828E-01
2R_7403868_SNP C A 0.3122 59 130 0.3231 3.2050063692801189E-01
2R_7403895_SNP C T 0.483 85 91 0.828 8.4060278738795069E-01
2R_7403896_SNP G A 0.4865 90 95 0.6846 6.8704356391815224E-01
2R_7403939_SNP A G 0.07772 15 178 0.4677 4.6348297638123015E-01
2R_7404147_SNP C A 0.05263 10 180 0.9246 9.2444532606300922E-01
2R_7404297_SNP G A 0.1658 32 161 0.04262 4.2119358497682315E-02
2R_7404313_SNP C T 0.1474 28 162 0.9627 9.6218053896884015E-01
2R_7404318_SNP A G 0.1173 23 173 0.9932 9.9312377649325367E-01
2R_7404359_SNP T C 0.07386 13 163 0.4671 5.1121009144261054E-01
2R_7404379_SNP G A 0.118 21 157 0.5514 5.8925330506506868E-01
2R_7404433_SNP G C 0.09574 18 170 0.1627 1.5378944421034291E-01
2R_7404435_SNP T C 0.08791 16 166 0.7615 7.5349755621487335E-01
2R_7404442_SNP T A 0.2186 40 143 0.5361 5.6285374418674672E-01
2R_7404462_SNP C T 0.1546 30 164 0.4132 4.1577995093782205E-01
2R_7404516_SNP T G 0.4213 75 103 0.3074 3.1298692191444122E-01
2R_7404517_SNP C G 0.4254 77 104 0.2942 2.9663348818683155E-01
2R_7404533_SNP T C 0.4398 84 107 0.1435 1.3961306224802039E-01
2R_7404538_SNP A G 0.114 22 171 0.6376 6.5049222918018546E-01
2R_7404580_SNP T A 0.4574 86 102 0.09641 9.6529532455330136E-02
2R_7404610_SNP A T 0.2316 44 146 0.02357 3.0309542016458680E-02
2R_7404613_SNP T A 0.2193 41 146 0.006306 9.2042047194301081E-03
2R_7404629_SNP A G 0.133 25 163 0.7344 7.4274659996023928E-01
2R_7404631_SNP C G 0.1604 30 157 0.558 5.7027172682040661E-01
2R_7404658_DEL TGAGT T 0.3763 70 116 0.1794 1.9586556734290439E-01
2R_7404664_SNP T A 0.3646 66 115 0.3345 3.5897659001678672E-01
2R_7404665_SNP T A 0.3859 71 113 0.242 2.5647032686138360E-01
2R_7404675_SNP G T 0.3316 62 125 0.1361 1.4475024844190132E-01
2R_7404678_SNP A G 0.337 62 122 0.1455 1.5576427733301224E-01
2R_7404687_INS A AACATATTAACATCGA 0.3048 57 130 0.3976 4.2169240043613032E-01
2R_7404719_SNP G T 0.1368 26 164 0.5521 5.6718914180142721E-01
2R_7404726_SNP T A 0.05729 11 181 0.9881 9.8821071647306669E-01
2R_7404730_SNP C T 0.262 49 138 0.4813 4.9581449975107550E-01
2R_7404779_SNP T C 0.1813 35 158 0.4739 4.9248322288154445E-01
2R_7404844_SNP T C 0.2147 41 150 0.2743 2.7149149954717389E-01
2R_7404866_DEL G GG 0.07853 15 176 0.7971 8.0603062354236532E-01
2R_7405194_SNP A G 0.1675 32 159 0.2264 2.2360341041627751E-01
2R_7405264_SNP T C 0.1088 21 172 0.5155 5.0964082243648612E-01
2R_7405433_SNP A G 0.09474 18 172 0.5924 5.8700219261448405E-01
2R_7405439_SNP A G 0.06771 13 179 0.8779 8.7584661893422489E-01
2R_7405463_SNP A T 0.05085 9 168 0.3518 3.3941268762349608E-01
2R_7405471_SNP G A 0.1437 25 149 0.05446 4.6447899524442234E-02
2R_7405686_SNP G C 0.3315 61 123 0.8751 8.7031374634965275E-01
2R_7405699_SNP C T 0.3736 65 109 0.5779 5.5731222125839808E-01
2R_7405701_SNP A T 0.1215 22 159 0.7211 7.1819410419916141E-01
2R_7405708_SNP G C 0.1316 25 165 0.6424 6.4114194161869720E-01
2R_7405710_SNP A G 0.1925 36 151 0.4687 4.6052443633321327E-01
2R_7405714_DEL C CTCCACGCTTTTC 0.1923 35 147 0.8394 8.3780511031220872E-01
2R_7405791_SNP T C 0.3189 59 126 0.4878 4.9626323024662355E-01
2R_7405792_SNP G T 0.1804 35 159 0.482 4.7657609699803860E-01
2R_7405813_SNP T G 0.2181 41 147 0.2181 2.2370046786921138E-01
2R_7405846_SNP C T 0.2332 45 148 0.1628 1.7252981213287566E-01
2R_7405869_SNP C G 0.484 91 97 0.7549 7.6012480903996893E-01
2R_7405991_SNP G A 0.07772 15 178 0.8496 8.4867595932183604E-01
2R_7405992_SNP A T 0.08718 17 178 0.9696 9.6921604429417818E-01
2R_7406008_SNP C A 0.1551 29 158 0.1814 1.9893965059597907E-01
2R_7406089_SNP T A 0.0567 11 183 0.04946 5.0546988670244798E-02
2R_7406278_SNP A T 0.1071 21 175 0.7889 7.8908420053080885E-01
2R_7406446_SNP C A 0.05988 10 157 0.4981 4.8195876553871941E-01
2R_7406506_SNP A G 0.07653 15 181 0.7518 7.4869837408280282E-01
2R_7406533_SNP C A 0.07732 15 179 0.7254 7.2430800456313205E-01
2R_7406564_SNP G T 0.3298 62 126 0.8991 8.9798839598941660E-01
2R_7406628_SNP A G 0.07216 14 180 0.2896 3.1007355398131153E-01
2R_7406744_SNP C G 0.1099 21 170 0.2907 3.0352113729876307E-01
2R_7406754_SNP A G 0.4709 89 100 0.9581 9.6003934742365493E-01
2R_7406935_SNP A G 0.05128 10 185 0.9729 9.7294216921024657E-01
2R_7406937_SNP C T 0.3542 68 124 0.1286 1.2351876214030144E-01
2R_7406943_SNP C T 0.05102 10 186 0.5361 5.3748418618185878E-01
2R_7406945_SNP C T 0.4663 90 103 0.1524 1.4792627734191821E-01
2R_7406954_INS TT T 0.3195 54 115 0.3562 3.5629036800540093E-01
2R_7406958_SNP A G 0.05584 11 186 0.7601 7.6088134635420923E-01
2R_7406959_SNP A G 0.05612 11 185 0.8827 8.8114403763436955E-01
2R_7407260_SNP T C 0.1616 32 166 0.6548 6.5175102960184494E-01
2R_7407284_SNP G T 0.4341 79 103 0.7771 7.8237143969797329E-01
2R_7407378_SNP T C 0.1856 36 158 0.7591 7.5856580892744518E-01
2R_7407477_SNP A T 0.3542 68 124 0.917 9.1504496994505036E-01
2R_7407481_SNP T C 0.2011 38 151 0.8978 9.0215031125346523E-01
2R_7407653_SNP A G 0.05612 11 185 0.8443 8.4220913604607461E-01
2R_7407666_SNP G A 0.1128 22 173 0.938 9.3694450269401841E-01
2R_7407679_SNP C T 0.1071 21 175 0.6028 6.0311747217090150E-01
2R_7407685_SNP A T 0.1832 35 156 0.733 7.4005440836590597E-01
2R_7407696_SNP G A 0.3632 69 121 0.04639 5.5988316503011545E-02
2R_7407704_SNP A C 0.1117 22 175 0.6273 6.2665829954406904E-01
2R_7407713_SNP A G 0.1117 22 175 0.6273 6.2665829954406904E-01
2R_7407715_INS GTG G 0.05584 11 186 0.4192 4.1418748954809259E-01
2R_7407718_INS TA T 0.06061 12 186 0.438 4.3428837753357874E-01
2R_7407721_SNP T C 0.08586 17 181 0.1581 1.5870255457650273E-01
2R_7407723_SNP T A 0.3613 69 122 0.02427 2.9009559084216537E-02
2R_7407724_INS GAAT G 0.06061 12 186 0.438 4.3428837753357874E-01
2R_7407727_SNP T A 0.06533 13 186 0.3299 3.2631741151766169E-01
2R_7407729_INS TTT T 0.06091 12 185 0.3194 3.1442343897687508E-01
2R_7407734_INS ACTTATTTTAT A 0.06316 12 178 0.3208 3.1789987036336642E-01
2R_7407737_SNP T A 0.06122 12 184 0.3147 3.0944624648022989E-01
2R_7407740_INS TAT T 0.05851 11 177 0.3894 3.8673037554491096E-01
2R_7407749_SNP C T 0.08629 17 180 0.6906 6.8775360504002903E-01
2R_7407753_SNP G A 0.05102 10 186 0.6536 6.4999295533025703E-01
2R_7407755_SNP T C 0.09596 19 179 0.9424 9.4176855326140430E-01
2R_7407765_SNP C T 0.3545 67 122 0.1979 2.0194255737562183E-01
2R_7407770_SNP C G 0.2368 45 145 0.1459 1.6009778872753544E-01
2R_7407825_INS ACATA A 0.08743 16 167 0.8076 8.0184822556504398E-01
2R_7407826_SNP C G 0.3224 59 124 0.5353 5.4512376057558076E-01
2R_7407831_SNP A T 0.1875 36 156 0.1685 1.6461049852971033E-01
2R_7407841_SNP A G 0.1224 24 172 0.6586 6.5377697116928735E-01
2R_7407922_SNP T A 0.4486 83 102 0.9293 9.3119284880961040E-01
2R_7408003_SNP T C 0.2292 44 148 0.2905 3.0894053472774574E-01
2R_7408095_SNP A T 0.1071 21 175 0.4715 4.6436829646912192E-01
2R_7408184_SNP A T 0.09596 19 179 0.4956 4.9611214604225862E-01
2R_7408209_SNP G C 0.1077 21 174 0.1674 1.6820132203528726E-01
2R_7408219_SNP A G 0.3651 69 120 0.5852 5.9815560453977246E-01
2R_7408370_SNP T C 0.07254 14 179 0.5732 5.6596071864739061E-01
2R_7408586_SNP T C 0.2031 39 153 0.8375 8.3746846343268277E-01
2R_7408649_DEL G GCATCAGCTTCAG 0.1491 24 137 0.2633 3.4628502969488439E-01
2R_7408667_SNP A G 0.1531 30 166 0.4344 4.3191743303575891E-01
2R_7408751_SNP C T 0.05025 10 189 0.5753 5.7222812584011007E-01
2R_7408771_SNP G A 0.1832 35 156 0.1532 1.6495750970378842E-01
2R_7408775_INS AAGTA A 0.3636 68 119 0.9297 9.3107031434675525E-01
2R_7408785_INS GTA G 0.1641 32 163 0.3458 3.4394716679814352E-01
2R_7408836_SNP G C 0.08 16 184 0.8499 8.4899186404310911E-01
2R_7409062_SNP A G 0.4921 93 96 0.6574 6.7028735080342128E-01
2R_7409066_SNP G T 0.4974 94 95 0.5839 5.9735378237490189E-01
2R_7409085_SNP G A 0.4974 94 95 0.7738 7.8290578191120686E-01
2R_7409110_SNP C A 0.114 22 171 0.3033 2.9383986553206509E-01
2R_7409140_SNP C A 0.4053 77 113 0.8319 8.3745069140251205E-01
2R_7409142_SNP A G 0.4158 79 111 0.8375 8.4429319937337810E-01
2R_7409163_SNP G A 0.4821 94 101 0.7737 7.8077659310557568E-01
2R_7409170_SNP A C 0.4734 89 99 0.8495 8.5357813221238821E-01
2R_7409176_SNP C T 0.09091 18 180 0.8466 8.4493908399065620E-01
2R_7409242_SNP A T 0.08122 16 181 0.8292 8.2686475799444237E-01
2R_7409278_SNP C T 0.4233 80 109 0.7935 8.0005664252363484E-01
2R_7409317_SNP A T 0.455 86 103 0.9358 9.3715200815075628E-01
2R_7409335_SNP A G 0.08763 17 177 0.3923 4.0552552651161800E-01
2R_7409350_SNP C T 0.2162 40 145 0.5522 5.6276551901394389E-01
2R_7409381_SNP A G 0.2903 54 132 0.3629 3.8101102945313414E-01
2R_7409407_SNP T C 0.2979 56 132 0.5183 5.3877698247442862E-01
2R_7409490_SNP T C 0.4127 78 111 0.03275 3.2827869077597396E-02
2R_7409525_SNP G C 0.1168 23 174 0.997 9.9701160825220925E-01
2R_7409690_SNP C A 0.4628 87 101 0.5044 5.0029844415864000E-01
2R_7409733_INS C CC 0.3827 62 100 0.6513 6.5775315904838061E-01
2R_7409758_SNP G A 0.05025 10 189 0.8922 8.9205205871921833E-01
2R_7409822_SNP G C 0.1406 27 165 0.1887 1.9281398794416715E-01
2R_7409851_SNP C T 0.2713 51 137 0.7229 7.2532718621865488E-01
2R_7409922_SNP A T 0.4947 93 95 0.457 4.5354353501732214E-01
2R_7409949_SNP G C 0.4839 90 96 0.4536 4.4800901629996503E-01
2R_7409954_SNP A T 0.4171 78 109 0.8333 8.3181485962681501E-01
2R_7409989_SNP A C 0.4762 90 99 0.5067 5.0097911055378208E-01
2R_7410100_SNP G A 0.05528 11 188 0.2749 2.7080977649863525E-01
2R_7410115_SNP G T 0.4737 90 100 0.1971 1.9237467377986861E-01
2R_7410165_SNP A T 0.3141 60 131 0.7988 7.9598452867033698E-01
2R_7410170_DEL A ATCATAAAGC 0.2303 41 137 0.6154 6.0813976411735382E-01
2R_7410191_SNP A C 0.05155 10 184 0.9895 9.8949455256616359E-01
2R_7410196_SNP T A 0.05128 10 185 0.98 9.7994817887216235E-01
2R_7410213_INS AA A 0.3049 50 114 0.9469 9.4540885497728933E-01
2R_7410264_SNP G C 0.05025 10 189 0.1542 1.5265520424893209E-01
2R_7410270_SNP A G 0.4105 78 112 0.889 8.9170607602458207E-01
2R_7410324_INS TAATT T 0.3636 68 119 0.936 9.3381076220386117E-01
2R_7410329_SNP G A 0.4481 82 101 0.8942 8.9063391091397370E-01
2R_7410343_SNP T G 0.1099 21 170 0.4909 4.8634080170517524E-01
2R_7410369_SNP A T 0.4185 77 107 0.987 9.8663139113174381E-01
2R_7410382_SNP T G 0.3957 74 113 0.7929 7.8857024043936153E-01
2R_7410419_INS TGTT T 0.4254 77 104 0.07501 7.9769628115075708E-02
2R_7410446_SNP A T 0.2356 45 146 0.8258 8.3489853647968293E-01
2R_7410449_SNP G A 0.1436 28 167 0.7519 7.5128929121553822E-01
2R_7410480_SNP C A 0.05051 10 188 0.8933 8.9755250714907697E-01
2R_7410501_SNP C T 0.1347 26 167 0.6573 6.5287167473049279E-01
2R_7410502_SNP G A 0.4521 85 103 0.4126 4.2050820697159530E-01
2R_7410557_SNP G A 0.3594 69 123 0.9183 9.1650964763445164E-01
2R_7410569_SNP C A 0.4787 90 98 0.7694 7.6276740363906237E-01
2R_7410577_SNP C G 0.1649 32 162 0.6408 6.4119181827531757E-01
2R_7410946_SNP T A 0.1066 21 176 0.531 5.2570626507591212E-01
2R_7410969_INS T TGT 0.3743 67 112 0.8743 8.7890922345064348E-01
2R_7411208_SNP T G 0.09694 19 177 0.5898 5.8481834023960233E-01
2R_7411265_SNP T G 0.1223 23 165 0.5639 5.7596997105939085E-01
2R_7411383_SNP G T 0.0829 16 177 0.8367 8.3627133904345585E-01
2R_7411432_SNP T A 0.06154 12 183 0.2998 2.9332380849446316E-01
2R_7411477_SNP G C 0.4211 80 110 0.3343 3.2985042730239034E-01
2R_7411483_SNP A G 0.2656 51 141 0.8237 8.2459377722266169E-01
2R_7411535_SNP G C 0.2316 44 146 0.7466 7.4489486447245923E-01
2R_7411619_SNP A C 0.1414 28 170 0.9781 9.7813028351683662E-01
2R_7411648_SNP A G 0.2135 41 151 0.7012 7.0060941714632730E-01
2R_7411761_SNP T A 0.07692 15 180 0.9984 9.9841542995787624E-01
2R_7411837_SNP A T 0.1649 32 162 0.921 9.2135948277889501E-01
2R_7411935_SNP A G 0.07732 15 179 0.6119 6.1497673980968615E-01
2R_7412091_SNP A C 0.05263 10 180 0.5518 5.4686289979784408E-01
2R_7412439_SNP A T 0.1269 25 172 0.2865 2.8098407155035787E-01
2R_7412485_DEL CACCACA TGTGG 0.4211 80 110 0.8699 8.6899389255611581E-01
2R_7412493_SNP T G 0.4093 79 114 0.9765 9.7611235712957223E-01
2R_7412592_SNP C T 0.05128 10 185 0.8246 8.2352893245482517E-01
2R_7412624_SNP A G 0.1168 23 174 0.376 3.6992147241179441E-01
2R_7412636_SNP A G 0.2969 57 135 0.2748 2.7359682225101101E-01
2R_7412811_SNP T C 0.4021 76 113 0.3967 4.0944943363879227E-01
2R_7412905_SNP A C 0.1947 37 153 0.7548 7.6024822441712148E-01
2R_7413037_SNP G C 0.1675 33 164 0.9553 9.5498106917102732E-01
2R_7413052_SNP A T 0.1832 35 156 0.9694 9.6920175929841668E-01
2R_7413155_SNP A G 0.05155 10 184 0.3001 2.9352789544615854E-01
2R_7413191_SNP A C 0.2062 40 154 0.9799 9.7972835474015907E-01
2R_7413212_SNP G A 0.3125 60 132 0.5751 5.6634644142891011E-01
2R_7413237_SNP T A 0.1719 33 159 0.76 7.6492583700622274E-01
2R_7413293_INS AA A 0.3389 61 119 0.8293 8.2566625803369309E-01
2R_7413297_SNP A T 0.3478 64 120 0.9282 9.2719867467870176E-01
2R_7413326_SNP A T 0.05699 11 182 0.8011 7.9790478103086970E-01
2R_7413329_SNP C T 0.3906 75 117 0.8346 8.3265265975962288E-01
2R_7413344_SNP C T 0.3834 74 119 0.8478 8.4544956607792565E-01
2R_7413345_SNP G A 0.3886 75 118 0.7726 7.6826708763173301E-01
2R_7413459_SNP C G 0.2565 49 142 0.5759 5.6825938328179593E-01
2R_7413461_SNP C T 0.1777 35 162 0.6563 6.5338362402086170E-01
2R_7413507_SNP A G 0.1122 22 174 0.8064 8.0441798058258773E-01
2R_7413525_SNP G C 0.1717 34 164 0.2784 2.7319506107007141E-01
2R_7413546_SNP G A 0.1276 25 171 0.1833 1.7686811044292094E-01
2R_7413658_SNP T A 0.05076 10 187 0.8282 8.2783997041144375E-01
2R_7413680_SNP T G 0.1684 33 163 0.2186 2.1288822992908085E-01
2R_7414162_SNP G A 0.2737 52 138 0.4375 4.2713656927712018E-01
2R_7414267_SNP A G 0.07216 14 180 0.0905 1.0084168046978237E-01
2R_7414294_SNP G A 0.1327 26 170 0.2142 2.2988600158188732E-01
2R_7414303_SNP G T 0.09184 18 178 0.07881 9.2231907455499917E-02
2R_7414401_SNP G T 0.2781 52 135 0.7467 7.4079288717838465E-01
2R_7414468_SNP A G 0.05641 11 184 0.6477 6.4828881027596230E-01
2R_7414474_SNP A G 0.06915 13 175 0.6331 6.3260604314621027E-01
2R_7414483_SNP C T 0.2324 43 142 0.6827 6.9340353931394350E-01
2R_7414501_SNP T C 0.06633 13 183 0.8617 8.5959182732868566E-01
2R_7414549_SNP A G 0.2031 39 153 0.8078 8.1401896131668994E-01
2R_7414553_SNP C T 0.2053 39 151 0.7863 7.9282291460486887E-01
2R_7414591_SNP A C 0.1333 26 169 0.2304 2.2379561158578165E-01
2R_7414603_SNP A C 0.125 24 168 0.1071 1.0099541699522019E-01
2R_7414978_SNP A G 0.07853 15 176 0.9437 9.4282318751515071E-01
2R_7415189_SNP A G 0.2092 41 155 0.4478 4.4069895869352238E-01
2R_7415241_SNP A G 0.2713 51 137 0.9496 9.5051608014554934E-01
2R_7415248_SNP A G 0.232 45 149 0.2872 2.7785576246273791E-01
2R_7415268_SNP A T 0.2381 45 144 0.8128 8.1579453659388967E-01
2R_7415431_SNP T C 0.455 86 103 0.5549 5.6343158307608410E-01
2R_7415465_SNP A G 0.06061 12 186 0.8759 8.7463228207451349E-01
2R_7415691_SNP A C 0.2593 49 140 0.652 6.5791437662745211E-01
2R_7415959_SNP T C 0.1795 35 160 0.4313 4.2383336987942399E-01
2R_7416098_SNP G A 0.07576 15 183 0.4546 4.5074624196117186E-01
2R_7416282_SNP C A 0.1735 34 162 0.6307 6.2689153555418953E-01
2R_7416323_SNP T C 0.1582 31 165 0.3941 3.8691335796195325E-01
2R_7416504_SNP G T 0.05584 11 186 0.5675 5.6226512364157388E-01
2R_7416532_SNP T C 0.1701 33 161 0.5802 5.7766415884038824E-01
2R_7416730_SNP C A 0.3723 70 118 0.7404 7.3727382023779242E-01
2R_7416735_DEL T CCCAC 0.1989 37 149 0.8025 7.9952276675085665E-01
2R_7416780_SNP T C 0.2124 41 152 0.9679 9.6738696570366400E-01
2R_7416856_SNP A G 0.1327 26 170 0.3162 3.0883523685104441E-01
2R_7416892_SNP T A 0.2194 43 153 0.739 7.3504225358004305E-01
2R_7416945_SNP G T 0.2143 42 154 0.8181 8.1552710052322541E-01
2R_7416962_SNP T A 0.1624 32 165 0.4336 4.2843189268260962E-01
2R_7417079_SNP T C 0.08718 17 178 0.1935 2.0592372576870932E-01
2R_7417128_SNP C T 0.3212 62 131 0.2994 3.1045252577892313E-01
2R_7417163_SNP T C 0.08673 17 179 0.2591 2.7499232061671952E-01
2R_7417228_SNP T A 0.1313 26 172 0.3802 3.7541286955295006E-01
2R_7417241_SNP A C 0.1968 37 151 0.4863 4.9529044161632785E-01
2R_7417242_SNP A C 0.1523 30 167 0.3964 3.9038621144160612E-01
2R_7417467_SNP G T 0.1701 33 161 0.7281 7.2503916735162965E-01
2R_7417491_SNP C T 0.1503 29 164 0.3121 3.0441483511337741E-01
2R_7417568_SNP C G 0.2113 41 153 0.4666 4.5949452370542165E-01
2R_7417650_SNP T C 0.1574 31 166 0.4383 4.3255623979913349E-01
2R_7417761_SNP A T 0.06122 12 184 0.7079 7.0416876687876662E-01
2R_7417801_SNP G A 0.1378 27 169 0.3288 3.2146260006491811E-01
2R_7417805_INS A AG 0.4044 74 109 0.5224 5.0900221559647485E-01
2R_7417807_SNP G A 0.1753 34 160 0.7837 7.8154713567592726E-01
2R_7417809_SNP A T 0.1684 32 158 0.4005 3.9005149012868368E-01
2R_7417811_SNP C A 0.1615 31 161 0.3552 3.4418628246937388E-01
2R_7417816_SNP C G 0.1531 30 166 0.4785 4.7155409143372218E-01
2R_7417838_SNP A C 0.414 77 109 0.7295 7.2477154867003701E-01
2R_7417852_SNP A T 0.05319 10 178 0.7188 7.1175481797402362E-01
2R_7417861_SNP T A 0.05612 11 185 0.9571 9.5653837552599541E-01
2R_7417862_SNP T A 0.06091 12 185 0.8809 8.7950609574496186E-01
2R_7417869_SNP G A 0.3538 69 126 0.6044 6.0074571215493355E-01
2R_7417873_SNP A T 0.3538 69 126 0.5545 5.5214431212545456E-01
2R_7417883_SNP G A 0.06218 12 181 0.8967 8.9487845757775952E-01
2R_7417902_SNP C A 0.3017 54 125 0.5427 5.2966866515005862E-01
2R_7417905_SNP C T 0.4492 84 103 0.3868 3.9971729203653783E-01
2R_7417912_SNP A T 0.1429 27 162 0.3424 3.2904828041795520E-01
2R_7417918_SNP C A 0.1598 31 163 0.4252 4.1690784113176049E-01
2R_7418006_SNP A C 0.1762 34 159 0.781 7.7847566201430729E-01
2R_7418028_SNP T G 0.1684 32 158 0.8616 8.6156158976794828E-01
2R_7418059_INS TT T 0.2634 49 137 0.2234 2.2837387112768426E-01
2R_7418262_SNP A G 0.1538 30 165 0.2638 2.6008416803240397E-01
2R_7418635_SNP A C 0.2308 45 150 0.1273 1.2107146991230089E-01
2R_7418641_SNP C T 0.1333 26 169 0.2416 2.3589966231761905E-01
2R_7418674_SNP T A 0.4947 94 96 0.4721 4.6881062194393275E-01
2R_7418681_SNP G A 0.4974 95 96 0.4926 4.9019457835997216E-01
2R_7418753_SNP A G 0.1615 31 161 0.4275 4.1761891692206576E-01
2R_7418818_SNP C T 0.1979 37 150 0.3311 3.4355038815082073E-01
2R_7418828_SNP G T 0.1347 26 167 0.7375 7.3600801510670433E-01
2R_7419023_SNP T G 0.08466 16 173 0.4031 4.0057812192051889E-01
2R_7419025_SNP C T 0.06736 13 180 0.3695 3.6013929987504223E-01
2R_7419135_SNP A C 0.05051 10 188 0.6881 6.8493518988404967E-01
2R_7419141_SNP T C 0.328 62 127 0.517 5.1038207015297021E-01
2R_7419216_SNP G A 0.4053 77 113 0.999 9.9901341915728681E-01
2R_7419437_SNP C T 0.3743 70 117 0.642 6.5227941780587917E-01
2R_7419488_SNP A T 0.1015 20 177 0.6996 6.9591846380246170E-01
2R_7419850_SNP G C 0.09231 18 177 0.4715 4.6811688188262712E-01
2R_7419910_SNP C T 0.4511 83 101 0.6458 6.6280558311202142E-01
2R_7419917_SNP C T 0.4481 82 101 0.4582 4.7692316913576505E-01
2R_7419987_SNP T G 0.05076 10 187 0.1151 1.1220557349325844E-01
2R_7420066_SNP G T 0.1031 20 174 0.1398 1.5629224067371028E-01
2R_7420168_SNP T C 0.2053 39 151 0.06755 7.5693772085040231E-02
2R_7420217_SNP C T 0.4316 82 108 0.5149 5.2885338084780531E-01
2R_7420251_SNP A G 0.2447 46 142 0.1241 1.1822904258977252E-01
2R_7420355_DEL A ATCGAGA 0.06633 13 183 0.186 1.7975992500934945E-01
2R_7420362_SNP C A 0.09694 19 177 0.5762 5.7031115855894310E-01
2R_7420386_SNP G A 0.25 46 138 0.06261 5.5897657414858803E-02
2R_7420800_SNP G C 0.2826 52 132 0.1985 1.8999010444044406E-01
2R_7420980_SNP G A 0.3723 70 118 0.2032 2.1989779240631535E-01
2R_7421001_SNP A C 0.1378 27 169 0.8952 8.9412225531118039E-01
2R_7421056_SNP T C 0.4815 91 98 0.3278 3.4496272616890356E-01
2R_7421077_SNP T C 0.1364 27 171 0.4422 4.3889525930276374E-01
2R_7421083_SNP T A 0.2275 43 146 0.641 6.3236514897306995E-01
2R_7421096_SNP T G 0.05612 11 185 0.809 8.1143180058314845E-01
2R_7421108_SNP G T 0.4158 79 111 0.8469 8.4618428136604962E-01
2R_7421133_SNP A G 0.06599 13 184 0.6484 6.4852547267117000E-01
2R_7421155_SNP G C 0.2563 51 148 0.8201 8.1856955321113190E-01
2R_7421214_SNP T C 0.06633 13 183 0.8284 8.2795351107810267E-01
2R_7421262_SNP T A 0.375 72 120 0.2599 2.5407874556804544E-01
2R_7421282_SNP A G 0.3403 65 126 0.1744 1.7012169587187875E-01
2R_7421309_SNP G A 0.06667 13 182 0.7715 7.7015058247242330E-01
2R_7421314_SNP G T 0.06633 13 183 0.8066 8.0383242945154509E-01
2R_7421319_SNP A C 0.06667 13 182 0.7739 7.7265645377140935E-01
2R_7421320_SNP G A 0.06667 13 182 0.7739 7.7265645377140935E-01
2R_7421327_SNP C G 0.06633 13 183 0.7668 7.6604030332495920E-01
2R_7421649_SNP A G 0.08247 16 178 0.5747 5.6664778320183296E-01
2R_7421665_SNP T C 0.08947 17 173 0.6529 6.8234317753361173E-01
2R_7421730_SNP A C 0.05641 11 184 0.3406 3.5364503338280595E-01
2R_7421740_SNP T C 0.3833 69 111 0.9218 9.2035606775926393E-01
2R_7421825_SNP T C 0.133 25 163 0.6656 6.6112380038421792E-01
2R_7421892_SNP G A 0.3407 62 120 0.3131 3.0889809661630585E-01
2R_7422047_SNP C G 0.3763 70 116 0.2267 2.2660520254906236E-01
2R_7422048_SNP G C 0.2567 48 139 0.7381 7.3566366559161822E-01
2R_7422150_SNP C T 0.3102 58 129 0.5221 5.2009635183118785E-01
2R_7422187_SNP C G 0.08718 17 178 0.7923 7.8918511636698430E-01
2R_7422233_SNP A C 0.4835 88 94 0.5138 5.0626168197456978E-01
2R_7422245_SNP T G 0.4011 73 109 0.2012 1.8746804205736223E-01
2R_7422247_SNP A G 0.3946 73 112 0.1506 1.4106335400552394E-01
2R_7422260_SNP C T 0.3946 73 112 0.4672 4.7902743563444106E-01
2R_7422263_SNP T C 0.2042 39 152 0.2306 2.2001848847091077E-01
2R_7422265_SNP G C 0.1071 21 175 0.2382 2.3125013911283743E-01
2R_7422269_SNP A G 0.102 20 176 0.2011 1.9449390521736942E-01
2R_7422272_SNP T A 0.4402 81 103 0.2037 2.0349918426390179E-01
2R_7422273_SNP G T 0.2031 39 153 0.1856 1.7610044841738925E-01
2R_7422276_SNP G T 0.3118 58 128 0.8809 8.8095209207891723E-01
2R_7422318_SNP C T 0.4855 84 89 0.3856 3.6869687987597932E-01
2R_7422326_SNP T C 0.1082 21 173 0.2413 2.3289995619503490E-01
2R_7422340_SNP G T 0.1042 20 172 0.2881 2.7805888479163876E-01
2R_7422347_SNP G A 0.4633 82 95 0.3473 3.3298889325458314E-01
2R_7422350_SNP T A 0.45 81 99 0.3432 3.3368516463353659E-01
2R_7422356_SNP C A 0.09948 19 172 0.1491 1.4404957868362123E-01
2R_7422392_SNP G A 0.09278 18 176 0.6258 6.1967216349637066E-01
2R_7422393_SNP C A 0.09645 19 178 0.5445 5.3908352069173715E-01
2R_7422395_MNP TTA ACC 0.3032 57 131 0.7747 7.7299538008023994E-01
2R_7422420_SNP A C 0.4804 86 93 0.4921 4.8284961158075590E-01
2R_7422421_SNP A T 0.4773 84 92 0.4639 4.5131610833159319E-01
2R_7422445_SNP G C 0.4348 80 104 0.793 7.9357272799725320E-01
2R_7422660_SNP A C 0.1026 20 175 0.2463 2.4644674861062765E-01
2R_7422707_SNP T C 0.4199 76 105 0.1403 1.4188964489227363E-01
2R_7422720_SNP A G 0.09184 18 178 0.4948 5.0577203447312724E-01
2R_7422794_SNP A G 0.09896 19 173 0.01113 1.3159961314662093E-02
2R_7422889_SNP T G 0.1771 34 158 0.6646 6.6041212524842841E-01
2R_7423227_SNP G A 0.3333 64 128 0.1177 1.1420616330835354E-01
2R_7423239_DEL A AAAAGGTACATTCAA 0.3665 59 102 0.266 2.3142445446580417E-01
2R_7423300_SNP T A 0.2094 40 151 0.00919 9.2496412927073370E-03
2R_7423305_SNP T C 0.2143 42 154 0.005385 5.0413465296795350E-03
2R_7423315_SNP T A 0.3316 63 127 0.4239 4.2310009673603799E-01
2R_7423331_SNP T A 0.2158 41 149 0.01126 1.0640052889266415E-02
2R_7423343_SNP T A 0.1762 34 159 0.08416 8.3363580314448127E-02
2R_7423350_SNP C T 0.2513 48 143 0.1699 1.6749069513899695E-01
2R_7423363_SNP C T 0.1692 33 162 0.06254 6.2947477798710599E-02
2R_7423368_SNP T A 0.1701 33 161 0.06529 6.5188595187230192E-02
2R_7423379_SNP C A 0.1658 31 156 0.0239 2.3788497361262411E-02
2R_7423388_SNP G A 0.06186 12 182 0.4866 5.0201976053337449E-01
2R_7423392_DEL TTC GA 0.171 33 160 0.06776 6.7132311663897576E-02
2R_7423409_SNP A G 0.1237 24 170 0.4425 4.4342968556326312E-01
2R_7423433_SNP A C 0.1026 20 175 0.9731 9.7305297041072891E-01
2R_7423450_SNP G T 0.3403 65 126 0.2344 2.2790455839459756E-01
2R_7423508_SNP A G 0.1827 36 161 0.4923 5.0328322159055849E-01
2R_7423553_SNP A G 0.09596 19 179 0.6556 6.6456576866466488E-01
2R_7423666_SNP T C 0.09184 18 178 0.6265 6.3502291472367678E-01
2R_7423773_SNP C T 0.3169 58 125 0.1601 1.5420217516410739E-01
2R_7423864_SNP A T 0.4032 75 111 0.1527 1.3703387769347075E-01
2R_7423890_SNP G T 0.1739 32 152 0.9795 9.7909381725972822E-01
2R_7423940_SNP G C 0.2105 40 150 0.0128 1.5727593347542972E-02
2R_7423957_SNP T G 0.3641 67 117 0.02572 2.4735824262027813E-02
2R_7423966_SNP C T 0.3918 76 118 0.1944 1.8691297645967597E-01
2R_7423972_SNP G A 0.12 24 176 0.6599 6.5786192679409050E-01
2R_7424224_SNP C T 0.1649 32 162 0.9859 9.8577480440898324E-01
2R_7424308_SNP C G 0.09184 18 178 0.7094 7.0547891058669410E-01
2R_7424321_SNP C T 0.4054 75 110 0.002235 1.9800082434637636E-03
2R_7424348_SNP A C 0.05556 11 187 0.8225 8.2078290626483152E-01
2R_7424381_INS TT T 0.05699 11 182 0.6648 6.5854849646634328E-01
2R_7424383_INS C CC 0.1044 19 163 0.3267 3.0997882175410474E-01
2R_7424480_SNP T C 0.102 20 176 0.8351 8.3274632254530789E-01
2R_7424494_SNP A C 0.3085 58 130 0.086 8.6124220494317782E-02
2R_7424512_SNP C T 0.1726 34 163 0.1465 1.4187112628975329E-01
2R_7424585_SNP G A 0.1231 24 171 0.505 5.0250886829203589E-01
2R_7424619_SNP A T 0.4947 94 96 0.2444 2.5634046853546977E-01
2R_7424625_SNP T G 0.4892 91 95 0.3142 3.2980153199102402E-01
2R_7424654_SNP G A 0.4219 81 111 0.03997 4.0711307058454174E-02
2R_7424673_SNP C T 0.08718 17 178 0.1902 1.8379309095583996E-01
2R_7424692_SNP A T 0.1077 21 174 0.22 2.1779747618355305E-01
2R_7424705_SNP C T 0.3854 74 118 0.02977 3.0477034951228357E-02
2R_7424757_SNP G T 0.05 10 190 0.3795 3.7646694038036543E-01
2R_7424778_SNP A G 0.4862 88 93 0.7015 7.0883408877272736E-01
2R_7424791_SNP A G 0.4536 83 100 0.6584 6.6769592981025316E-01
2R_7424804_SNP A G 0.05025 10 189 0.6877 6.8525290576386633E-01
2R_7424910_SNP A G 0.2632 50 140 0.6939 7.0122672705118783E-01
2R_7424925_SNP C T 0.05025 10 189 0.6877 6.8525290576386633E-01
2R_7424947_SNP A G 0.05051 10 188 0.09422 9.0679950260498465E-02
2R_7424984_INS TT T 0.3889 70 110 0.6818 6.8399741211204368E-01
2R_7425395_SNP A T 0.05 10 190 0.6808 6.7890916964160297E-01
2R_7425580_SNP T C 0.3032 57 131 0.6595 6.6928601054710768E-01
2R_7425608_SNP A T 0.07732 15 179 0.3807 3.7180686824466203E-01
2R_7425648_SNP A G 0.0603 12 187 0.872 8.7094423695881396E-01
2R_7425710_SNP G A 0.05528 11 188 0.433 4.4690972560498055E-01
2R_7425878_SNP G A 0.3693 65 111 0.8944 8.9866518813508445E-01
2R_7425888_SNP G A 0.1323 25 164 0.5985 5.9571466887490376E-01
2R_7425891_SNP A T 0.3596 64 114 0.957 9.5883400276773412E-01
2R_7425892_SNP A T 0.3771 66 109 0.6866 6.9980259533929268E-01
2R_7425906_SNP G T 0.3422 64 123 0.7336 7.4215482524687637E-01
2R_7425910_SNP T C 0.4149 78 110 0.4214 4.3733349929970289E-01
2R_7425965_SNP T C 0.085 17 183 0.6086 6.0635045262126197E-01
2R_7425970_SNP C T 0.09 18 182 0.03497 3.3836399696641414E-02
2R_7426067_SNP C A 0.4316 82 108 0.8619 8.6108721170406999E-01
2R_7426082_SNP T C 0.4096 77 111 0.3655 3.5552171113214848E-01
2R_7426217_SNP C T 0.2957 55 131 0.2259 2.3167481918634081E-01
2R_7426225_SNP G C 0.2895 55 135 0.2496 2.5881238505704651E-01
2R_7426230_SNP A G 0.2857 54 135 0.3298 3.3999151102630398E-01
2R_7426261_INS TGGT T 0.2378 44 141 0.9813 9.8077682916787912E-01
2R_7426318_SNP T C 0.05528 11 188 0.4676 4.6432623923530625E-01
2R_7426331_SNP T C 0.05025 10 189 0.1546 1.5187304541332769E-01
2R_7426332_SNP T C 0.05 10 190 0.159 1.5639969056738223E-01
2R_7426474_SNP C T 0.3936 74 114 0.8442 8.4323322227393471E-01
2R_7426486_INS CCAGCATCC C 0.3373 57 112 0.1997 2.5058260369004715E-01
2R_7426641_SNP G C 0.05584 11 186 0.3814 3.7520463588241193E-01
2R_7426690_SNP T C 0.2118 36 134 0.1063 9.5338676905524333E-02
2R_7426702_SNP C G 0.1066 21 176 0.4163 4.1362997636848298E-01
2R_7426736_SNP A G 0.1827 36 161 0.5732 5.8496919928545810E-01
2R_7426758_DEL G GATTGGTTATG 0.4194 78 108 0.2426 2.5071924815202740E-01
2R_7426775_SNP C G 0.05556 11 187 0.2781 2.7546168830472628E-01
2R_7426782_SNP C T 0.1276 25 171 0.9244 9.2397997794725018E-01
2R_7426783_SNP G T 0.5 93 93 0.09815 1.0415207155780870E-01
2R_7426786_SNP A T 0.1015 20 177 0.5576 5.6765157228762031E-01
2R_7426795_SNP G T 0.1902 35 149 0.04073 4.0662784160778717E-02
2R_7426807_SNP A C 0.4947 93 95 0.122 1.3219634626626309E-01
2R_7426810_SNP C T 0.3698 71 121 0.2686 2.6099528889440116E-01
2R_7426811_SNP A T 0.4892 91 95 0.1462 1.5745296732990177E-01
2R_7426821_DEL G GATTATA 0.2565 49 142 0.1109 1.0443262549840360E-01
2R_7426832_SNP T G 0.25 48 144 0.1337 1.3208319366111931E-01
2R_7426834_SNP T A 0.1031 20 174 0.6073 6.0091953083771199E-01
2R_7426836_SNP C G 0.25 49 147 0.1152 1.1217153813842551E-01
2R_7426837_SNP C T 0.1026 20 175 0.6117 6.0627613808851488E-01
2R_7426842_SNP A T 0.4895 93 97 0.1109 1.1790118873093569E-01
2R_7426851_SNP A C 0.1173 23 173 0.9379 9.3933234822265999E-01
2R_7426854_SNP C T 0.2821 55 140 0.08179 8.1768380176505104E-02
2R_7426855_SNP T A 0.2806 55 141 0.06911 6.6576175375715779E-02
2R_7426868_DEL T TA 0.1566 31 167 0.1012 9.7993356816633792E-02
2R_7426884_SNP C T 0.2947 56 134 0.1985 1.9108285869381525E-01
2R_7426885_SNP G C 0.06061 12 186 0.3205 3.1861547661348566E-01
2R_7426893_SNP C G 0.377 72 119 0.1251 1.2160751292180993E-01
2R_7426896_SNP T C 0.3834 74 119 0.1121 1.1041076175084352E-01
2R_7426897_SNP G A 0.3093 60 134 0.1626 1.5954679067199629E-01
2R_7426905_SNP G T 0.2699 44 119 0.1191 1.0930512394782377E-01
2R_7426940_SNP A T 0.342 66 127 0.1919 1.8712437401050419E-01
2R_7426956_SNP A C 0.2538 50 147 0.08981 8.6066678567561672E-02
2R_7426990_SNP G A 0.3523 68 125 0.07946 7.4778072563960254E-02
2R_7427064_SNP T C 0.07071 14 184 0.9739 9.7361917629148298E-01
2R_7427069_SNP A T 0.1786 35 161 0.1055 1.0220533856150271E-01
2R_7427097_SNP A G 0.08543 17 182 0.7038 7.0125832915562691E-01
2R_7427149_SNP A G 0.05641 11 184 0.7949 8.0176968737891785E-01
2R_7427334_SNP G T 0.1526 29 161 0.5097 5.1724132408822032E-01
2R_7427584_SNP T A 0.06599 13 184 0.2427 2.5470798873498979E-01
2R_7427738_SNP A T 0.06218 12 181 0.5407 5.3306550405872810E-01
2R_7427742_SNP G A 0.06701 13 181 0.4934 4.8622846542156661E-01
2R_7427754_SNP A G 0.05181 10 183 0.5924 5.8639113369036400E-01
2R_7427758_SNP G A 0.05155 10 184 0.7378 7.3361750590154884E-01
2R_7427862_SNP C A 0.3927 75 116 0.4215 4.1056705816828321E-01
2R_7427948_SNP T A 0.3723 70 118 0.7441 7.3969254430391373E-01
2R_7427951_SNP T C 0.2383 46 147 0.734 7.4066071965301450E-01
2R_7427953_SNP G C 0.4869 93 98 0.3412 3.3558046557911958E-01
2R_7427960_SNP C A 0.1693 32 157 0.2595 2.7208241029112246E-01
2R_7427986_SNP C A 0.1579 30 160 0.5069 5.2225598723702293E-01
2R_7428016_SNP G C 0.095 19 181 0.4838 4.8108247231504297E-01
2R_7428019_SNP G C 0.05025 10 189 0.5224 5.1953012665699405E-01
2R_7428033_SNP C T 0.09375 18 174 0.5459 5.3809469115883368E-01
2R_7428203_SNP C T 0.05641 11 184 0.159 1.5569889752613275E-01
2R_7428259_SNP T G 0.2473 45 137 0.7691 7.7803197360588039E-01
2R_7428274_SNP T A 0.2169 41 148 0.3213 3.3262582787720507E-01
2R_7428281_SNP G A 0.228 44 149 0.9555 9.5774808170886760E-01
2R_7428309_SNP T C 0.4586 83 98 0.3225 3.3539474516335488E-01
2R_7428341_SNP C T 0.2312 43 143 0.9533 9.5296472727359582E-01
2R_7428344_SNP A T 0.1058 20 169 0.8164 8.1347769322378294E-01
2R_7428361_SNP A C 0.2316 44 146 0.4591 4.4787767412353807E-01
2R_7428420_SNP C A 0.285 55 138 0.6906 6.8508634877648245E-01
2R_7428463_SNP G T 0.132 26 171 0.5364 5.3245595041446991E-01
2R_7428495_SNP A T 0.1347 26 167 0.4617 4.6079532110122789E-01
2R_7428505_SNP T A 0.4263 81 109 0.2823 2.9638101020701790E-01
2R_7428624_SNP C T 0.3804 70 114 0.1704 1.7184250449188920E-01
2R_7428663_SNP A C 0.2461 47 144 0.09101 8.5797020593541107E-02
2R_7428780_SNP T G 0.1865 36 157 0.6865 6.8468532780710611E-01
2R_7429237_INS C CA 0.3533 65 119 0.4643 4.7553814623184709E-01
2R_7429331_SNP A T 0.2263 43 147 0.07109 7.9202044716279812E-02
2R_7429358_SNP G A 0.08377 16 175 0.05058 9.8168839261577268E-02
2R_7429366_SNP C T 0.3065 57 129 0.08842 9.5346041411677795E-02
2R_7429467_SNP A G 0.1064 20 168 0.142 1.5308716391845967E-01
2R_7429481_SNP A G 0.4586 83 98 0.8576 8.6107279190908914E-01
2R_7429486_SNP A C 0.474 82 91 0.9472 9.4570751367660388E-01
2R_7429499_SNP A C 0.1141 21 163 0.0699 7.3023377614554130E-02
2R_7429504_SNP A T 0.4916 88 91 0.8935 8.9171727706043658E-01
2R_7429508_SNP T A 0.4886 86 90 0.9644 9.6378363736462758E-01
2R_7429517_SNP T C 0.114 22 171 0.09933 1.1310340515230255E-01
2R_7429530_SNP T C 0.2176 42 151 0.2546 2.5169456065462747E-01
2R_7429552_SNP C G 0.2434 46 143 0.5698 5.6573146361199034E-01
2R_7429592_SNP A C 0.05612 11 185 0.2273 2.4266920252722368E-01
2R_7429692_SNP T G 0.09794 19 175 0.8435 8.4131720425977174E-01
2R_7429706_SNP A G 0.1066 21 176 0.5828 5.7853252119363707E-01
2R_7429746_SNP C A 0.06633 13 183 0.4567 4.5569421208384930E-01
2R_7429791_SNP G T 0.2737 52 138 0.3126 3.1969278758088771E-01
2R_7429828_SNP C T 0.2176 42 151 0.4741 4.8259092891679867E-01
2R_7430132_SNP C T 0.0804 16 183 0.3726 3.7245864973518994E-01
2R_7430295_SNP T C 0.05076 10 187 0.4618 4.5631343233446164E-01
2R_7430299_SNP T A 0.08629 17 180 0.3491 3.5274894997141970E-01
2R_7430312_SNP A G 0.3684 70 120 0.2246 2.2998983361933811E-01
2R_7430610_SNP T G 0.1616 32 166 0.5695 5.6581078844136634E-01
2R_7430668_SNP G A 0.09845 19 174 0.8651 8.6755572787342594E-01
2R_7430877_SNP A C 0.3866 75 119 0.8362 8.3310170956031948E-01
2R_7430893_SNP T A 0.3834 74 119 0.7891 7.8464456125656268E-01
2R_7430954_SNP C T 0.487 94 99 0.9304 9.3018567679689546E-01
2R_7430965_SNP C T 0.1179 23 172 0.539 5.3599109585035865E-01
2R_7430975_SNP G C 0.3804 70 114 0.4215 4.3021556188815557E-01
2R_7430997_SNP C A 0.1117 22 175 0.2715 2.8366269742710004E-01
2R_7431010_SNP T A 0.3053 58 132 0.5757 5.8463555977129844E-01
2R_7431025_SNP A T 0.1282 25 170 0.3702 3.6403299313040249E-01
2R_7431064_SNP A T 0.0603 12 187 0.4848 4.8115619523405473E-01
2R_7431069_SNP T A 0.1799 34 155 0.9658 9.6524309121902496E-01
2R_7431079_SNP A C 0.3032 57 131 0.7925 7.8774766119792794E-01
2R_7431097_SNP T C 0.3016 57 132 0.6364 6.2867044653514426E-01
2R_7431129_SNP T C 0.2919 54 131 0.9749 9.7449372573890469E-01
2R_7431133_SNP C T 0.2888 54 133 0.9145 9.1272634750689174E-01
2R_7431137_SNP C T 0.2919 54 131 0.9867 9.8656552856962776E-01
2R_7431143_SNP G A 0.05051 10 188 0.8707 8.6946656827020696E-01
2R_7431171_SNP G T 0.05584 11 186 0.3488 3.6169408157771998E-01
2R_7431252_SNP A G 0.377 72 119 0.8626 8.6748387531001003E-01
2R_7431366_SNP G A 0.356 68 123 0.245 2.7020209907523551E-01
2R_7431412_SNP G A 0.1789 34 156 0.6097 6.1162583903902945E-01
2R_7431508_SNP A C 0.1968 37 151 0.4 3.9573881315834347E-01
2R_7431604_SNP G A 0.3459 64 121 0.7627 7.6831533573201871E-01
2R_7431656_SNP G T 0.414 77 109 0.7766 7.8101848747185088E-01
2R_7431673_SNP A T 0.08629 17 180 0.2976 2.9197003087102436E-01
2R_7431686_SNP A T 0.4362 82 106 0.7998 7.9505238512079668E-01
2R_7431687_SNP A T 0.07772 15 178 0.5292 5.2408950358151785E-01
2R_7431691_SNP G A 0.3109 60 133 0.5002 5.1563873429343587E-01
2R_7431695_SNP T C 0.3141 60 131 0.4747 4.9139868783988527E-01
2R_7431697_SNP A G 0.06566 13 185 0.09777 9.4058234363922244E-02
2R_7431703_INS GTTTATATATTCACCACC G 0.05208 10 182 0.138 1.4629219695242834E-01
2R_7431709_SNP C T 0.2865 55 137 0.7477 7.5457523071318244E-01
2R_7431711_SNP G A 0.3016 57 132 0.9148 9.1655478839834204E-01
2R_7431713_INS AGG T 0.3122 59 130 0.9009 9.0226599655555906E-01
2R_7431719_SNP G C 0.288 53 131 0.9865 9.8674042488655134E-01
2R_7431723_SNP T C 0.3053 58 132 0.8101 8.1574785261589677E-01
2R_7431726_SNP T G 0.3069 58 131 0.9183 9.2032974099245435E-01
2R_7431731_SNP T C 0.3511 66 122 0.3379 3.2670847552083537E-01
2R_7431733_SNP T G 0.2827 54 137 0.6637 6.7249969909493501E-01
2R_7431734_SNP T A 0.3016 57 132 0.9663 9.6704702676231480E-01
2R_7431752_SNP A T 0.2865 55 137 0.7477 7.5457523071318244E-01
2R_7431753_DEL A AGTAAGGAAAAACAAGTGAGAGATACGTT 0.2595 48 137 0.5777 5.8442570250328618E-01
2R_7431784_SNP G C 0.2865 55 137 0.7477 7.5457523071318244E-01
2R_7431799_SNP T G 0.1771 34 158 0.2595 2.5178538277538476E-01
2R_7431800_SNP T G 0.05076 10 187 0.299 2.9353046589151932E-01
2R_7431821_SNP A G 0.06771 13 179 0.1933 2.0099224210957822E-01
2R_7431831_SNP G A 0.1865 36 157 0.0739 7.9962326350085253E-02
2R_7431852_SNP T C 0.1559 29 157 0.464 4.5443078674848325E-01
2R_7431983_SNP G T 0.1237 23 163 0.6113 6.1259960165384675E-01
2R_7432177_SNP A C 0.4545 85 102 0.21 2.0389541515735365E-01
2R_7432235_SNP T C 0.1598 31 163 0.9923 9.9218766930181745E-01
2R_7432261_SNP A T 0.4492 84 103 0.4315 4.5294029914996226E-01
2R_7432282_SNP G T 0.3906 75 117 0.4212 4.4542841643215825E-01
2R_7432352_SNP C A 0.1323 25 164 0.8523 8.4861471410876665E-01
2R_7432357_SNP T A 0.4415 83 105 0.2333 2.2568138305668406E-01
2R_7432360_SNP G T 0.133 25 163 0.8833 8.7988439450931821E-01
2R_7432383_SNP C G 0.1675 32 159 0.5766 5.6989834878397838E-01
2R_7432399_SNP T C 0.3351 64 127 0.08377 9.2514986348295913E-02
2R_7432495_SNP A C 0.1989 37 149 0.3174 3.0107864352987201E-01
2R_7432529_SNP A T 0.2316 44 146 0.4053 4.1633697419073590E-01
2R_7432532_SNP T A 0.1658 32 161 0.5534 5.4499270521979748E-01
2R_7432548_SNP C G 0.07732 15 179 0.5119 5.1068901513447473E-01
2R_7432603_SNP C G 0.4757 88 97 0.8097 8.1576683162298913E-01
2R_7432605_SNP G T 0.08205 16 179 0.2007 1.9376640305022408E-01
2R_7432611_SNP T C 0.4863 89 94 0.8571 8.6320938024722527E-01
2R_7432613_SNP G T 0.4785 89 97 0.7934 8.0090970124448468E-01
2R_7432622_SNP T G 0.07614 15 182 0.2414 2.4103437588506271E-01
2R_7432633_SNP T C 0.08629 17 180 0.4611 4.5561044854912980E-01
2R_7432635_SNP T A 0.4757 88 97 0.7898 7.9670337492688093E-01
2R_7432640_SNP T A 0.4837 89 95 0.683 6.9258552278311103E-01
2R_7432647_SNP G T 0.262 49 138 0.9455 9.4662677940234952E-01
2R_7432738_SNP A T 0.4145 80 113 0.7722 7.6877044421030616E-01
2R_7432751_SNP A G 0.3895 74 116 0.617 6.1014868826790702E-01
2R_7432793_SNP T C 0.3481 63 118 0.4756 4.5958328350711652E-01
2R_7432920_SNP G T 0.3915 74 115 0.07271 7.0735775752448632E-02
2R_7432922_SNP A C 0.3936 74 114 0.011 1.3710172355466954E-02
2R_7432927_SNP T G 0.05128 10 185 0.6113 6.0525949758464848E-01
2R_7433328_SNP C T 0.06667 13 182 0.7452 7.5451241361726928E-01
2R_7433331_SNP G A 0.07653 15 181 0.8466 8.5302858158938066E-01
2R_7433361_SNP T A 0.4869 93 98 0.4725 4.6701611383736863E-01
2R_7433485_SNP T A 0.4579 87 103 0.5286 5.3441083313772042E-01
2R_7433488_SNP T C 0.4974 94 95 0.6199 6.2441076552044350E-01
2R_7433591_SNP A G 0.1495 29 165 0.3101 3.0671049875894341E-01
2R_7433713_SNP T C 0.3316 63 127 0.6886 6.9816892107316453E-01
2R_7434257_SNP A G 0.3505 68 126 0.9093 9.1134944219113845E-01
2R_7434394_SNP A C 0.4511 83 101 0.7795 7.8064164815827530E-01
2R_7434401_SNP A G 0.1694 31 152 0.1561 1.4867416838745040E-01
2R_7434531_SNP C T 0.1111 21 168 0.05101 4.8508508004569427E-02
2R_7434550_SNP A G 0.4948 95 97 0.6238 6.3375634834193151E-01
2R_7434551_SNP A G 0.4895 93 97 0.6067 6.1601210825271302E-01
2R_7434554_SNP T A 0.4869 93 98 0.5532 5.6489266149112827E-01
2R_7434593_SNP A G 0.05025 10 189 0.08322 8.0682959001452975E-02
2R_7434606_SNP T C 0.4404 85 108 0.301 3.1032294421980866E-01
2R_7434671_SNP A G 0.2629 51 143 0.07055 7.7408906360849655E-02
2R_7434705_SNP C T 0.3204 58 123 0.4091 4.1448683053827184E-01
2R_7434722_SNP A T 0.427 79 106 0.9533 9.5441652644443353E-01
2R_7434738_SNP T A 0.2747 50 132 0.1252 1.2961892980609113E-01
2R_7434739_SNP G A 0.4674 86 98 0.01439 1.6324441371545737E-02
2R_7434748_SNP G C 0.4 74 111 0.3534 3.6535460049261681E-01
2R_7434751_SNP G C 0.07254 14 179 0.2669 2.6340628332049931E-01
2R_7434777_SNP G A 0.06771 13 179 0.2795 2.7502706242131880E-01
2R_7434782_SNP C A 0.07292 14 178 0.4047 4.0071552014219003E-01
2R_7434783_SNP T C 0.06736 13 180 0.2829 2.7942763745493782E-01
2R_7434787_SNP T C 0.06771 13 179 0.3927 3.8802999269596194E-01
2R_7434790_SNP A G 0.0625 12 180 0.5443 5.4386492723735647E-01
2R_7434793_SNP A G 0.0625 12 180 0.3326 3.2813653635902240E-01
2R_7434800_SNP A T 0.07812 15 177 0.3808 3.7670153064124556E-01
2R_7434811_SNP C T 0.4254 77 104 0.1941 2.0421033588789861E-01
2R_7434846_SNP T C 0.06349 12 177 0.5604 5.5791850629440698E-01
2R_7434847_SNP G A 0.06417 12 175 0.5708 5.6676646290316235E-01
2R_7434849_SNP T G 0.1802 31 141 0.7128 7.0556534239033086E-01
2R_7434854_SNP C A 0.4813 90 97 0.09587 9.9184817663813818E-02
2R_7434856_SNP C A 0.4358 78 101 0.1022 1.0150320009984393E-01
2R_7434873_SNP G T 0.4324 80 105 0.1491 1.5264753211704873E-01
2R_7434882_SNP T C 0.4628 87 101 0.0948 9.9613603096849856E-02
2R_7434888_SNP A C 0.5 93 93 0.05565 5.7807597534876839E-02
2R_7434904_SNP G A 0.1129 21 165 0.6188 6.1108520575471803E-01
2R_7434905_SNP A G 0.05236 10 181 0.682 6.7541940560728664E-01
2R_7434924_SNP A C 0.4032 75 111 0.3065 3.1639379296886305E-01
2R_7434943_SNP G A 0.3262 61 126 0.2326 2.3631406554948264E-01
2R_7435129_SNP A T 0.2989 55 129 0.1048 1.0794741351426784E-01
2R_7435134_SNP C G 0.2581 48 138 0.1736 1.7658254323054756E-01
2R_7435185_SNP A G 0.08065 15 171 0.4092 4.0149305929114942E-01
2R_7435248_SNP C T 0.2686 47 128 0.2594 2.5792323893643176E-01
2R_7435302_SNP C G 0.2346 38 124 0.211 2.0003212292823558E-01
2R_7435312_SNP G A 0.2053 39 151 0.489 4.9834737374251237E-01
2R_7435352_SNP C T 0.4712 90 101 0.2451 2.5800817771408668E-01
2R_7435360_SNP G C 0.2932 56 135 0.9552 9.5669439767635245E-01
2R_7435362_SNP T A 0.08543 17 182 0.4785 4.7494052282609989E-01
2R_7435372_SNP C G 0.3298 63 128 0.01829 2.6152952892626660E-02
2R_7435461_INS G GGT 0.3138 59 129 0.1222 1.1763624483387158E-01
2R_7435486_SNP A C 0.3508 67 124 0.3224 3.1841527435025063E-01
2R_7435489_INS ATTTAAAAAT G 0.2994 53 124 0.0404 4.6231386077635522E-02
2R_7435490_SNP G A 0.328 61 125 0.2057 2.1881692229807426E-01
2R_7435501_SNP A T 0.3598 68 121 0.2752 2.6867890537179628E-01
2R_7435504_SNP T A 0.2982 51 120 0.4695 4.5301081235138019E-01
2R_7435511_SNP T C 0.2888 54 133 0.08076 9.3141386935420512E-02
2R_7435512_SNP A C 0.291 55 134 0.07751 9.0484559842307521E-02
2R_7435516_SNP C T 0.3155 59 128 0.3986 4.1036888617951239E-01
2R_7435534_SNP T A 0.3622 67 118 0.823 8.3025952781193879E-01
2R_7435539_SNP G A 0.178 34 157 0.1645 1.5882609749644994E-01
2R_7435541_SNP G A 0.3135 58 127 0.5354 5.4873896959110591E-01
2R_7435558_SNP T A 0.3368 64 126 0.02248 2.6944948041026002E-02
2R_7435559_SNP C T 0.3155 59 128 0.4503 4.5779582111586647E-01
2R_7435560_SNP A G 0.08122 16 181 0.3658 3.6028046329223706E-01
2R_7435563_INS A AT 0.125 24 168 0.7454 7.4331543550596790E-01
2R_7435580_SNP A T 0.1632 31 159 0.188 1.7706198291784647E-01
2R_7435588_SNP T G 0.2957 55 131 0.2202 2.1009874105844450E-01
2R_7435596_SNP A G 0.2963 56 133 0.176 1.6436588977443045E-01
2R_7435597_SNP A T 0.3011 56 130 0.2033 1.9077566155364578E-01
2R_7435608_SNP C A 0.08122 16 181 0.436 4.3102586708918744E-01
2R_7435620_SNP G A 0.2917 56 136 0.05326 6.1113592226681952E-02
2R_7435631_SNP G A 0.3915 74 115 0.1274 1.3633577504992733E-01
2R_7435632_SNP T A 0.3842 73 117 0.1417 1.5283324706749168E-01
2R_7435642_SNP C T 0.4511 83 101 0.7869 7.9272012191825181E-01
2R_7435644_SNP G T 0.4789 91 99 0.8642 8.6760693213103735E-01
2R_7435651_SNP C T 0.1371 27 170 0.0714 6.7677366895972549E-02
2R_7435692_SNP C T 0.05641 11 184 0.7006 7.0016463941001361E-01
2R_7435723_SNP A C 0.1979 37 150 0.4666 4.7378320093614956E-01
2R_7435731_SNP T C 0.06633 13 183 0.9112 9.1104236482131473E-01
2R_7435732_SNP A C 0.0603 12 187 0.6842 6.8158974905376546E-01
2R_7435741_SNP T C 0.2228 43 150 0.4111 4.2232114736487480E-01
2R_7435823_SNP T C 0.4409 82 104 0.3735 3.7615781359557798E-01
2R_7435852_SNP A T 0.2912 53 129 0.5889 5.9091465037772806E-01
2R_7435971_SNP C G 0.05236 10 181 0.8068 8.0366079764235487E-01
2R_7436140_SNP G A 0.07254 14 179 0.9054 9.0365232100873083E-01
2R_7436171_SNP C G 0.3057 59 134 0.6897 6.8722827145850895E-01
2R_7436178_SNP A G 0.05051 10 188 0.6943 6.9194844455729942E-01
2R_7436339_SNP T C 0.1429 28 168 0.2094 2.2056528381054386E-01
2R_7436352_SNP G A 0.2979 56 132 0.7523 7.4649591526456982E-01
2R_7436407_INS CGC C 0.05319 10 178 0.2598 2.5373564282951011E-01
2R_7436455_SNP A G 0.2827 54 137 0.464 4.6245491096375224E-01
2R_7436535_SNP T C 0.1173 23 173 0.7839 7.8219995049456637E-01
2R_7436550_SNP A G 0.4271 82 110 0.6989 7.0615212311284981E-01
2R_7436562_SNP A C 0.4385 82 105 0.1092 1.2180290347041112E-01
2R_7436642_SNP A G 0.4817 92 99 0.8693 8.7202608671460613E-01
2R_7436657_SNP A C 0.1257 24 167 0.4806 4.7551516121036508E-01
2R_7436691_INS ACCAATCGA A 0.09239 17 167 0.3803 3.8667587968822703E-01
2R_7436698_SNP T C 0.2923 57 138 0.8055 8.0225728666688068E-01
2R_7436720_SNP C T 0.4362 82 106 0.169 1.8153955217257323E-01
2R_7436764_SNP A T 0.2053 39 151 0.5169 5.1059969117281034E-01
2R_7436881_SNP C A 0.1031 20 174 0.3023 3.2553407460847139E-01
2R_7437119_SNP C T 0.356 68 123 0.7607 7.5628189675248358E-01
2R_7437128_SNP G T 0.3789 72 118 0.709 7.0629221040855872E-01
2R_7437136_SNP A G 0.09845 19 174 0.9667 9.6795881146383578E-01
2R_7437191_SNP A G 0.356 68 123 0.4843 4.9618508823729257E-01
2R_7437204_SNP C T 0.101 20 178 0.9189 9.1818288762930889E-01
2R_7437206_SNP A T 0.08629 17 180 0.3387 3.3510629442774231E-01
2R_7437225_SNP A G 0.3487 68 127 0.8582 8.5653452364227078E-01
2R_7437234_INS AATGTTA A 0.102 20 176 0.94 9.3974235260037420E-01
2R_7437240_SNP C G 0.09694 19 177 0.9287 9.2787143692071850E-01
2R_7437241_SNP C T 0.1061 21 177 0.6304 6.2733510777979007E-01
2R_7437246_SNP G C 0.09231 18 177 0.7839 7.8080747789880400E-01
2R_7437253_SNP C A 0.09184 18 178 0.9935 9.9344187625367908E-01
2R_7437269_SNP A G 0.09645 19 178 0.8297 8.2785811750182847E-01
2R_7437278_SNP A T 0.1066 21 176 0.8516 8.4981657713944947E-01
2R_7437283_SNP G A 0.2158 41 149 0.7489 7.5620353449588784E-01
2R_7437285_SNP T A 0.1061 21 177 0.851 8.4956964789742240E-01
2R_7437302_SNP T C 0.09694 19 177 0.8527 8.5091570136240879E-01
2R_7437323_SNP T A 0.1111 22 176 0.8283 8.2676783523167696E-01
2R_7437343_SNP C G 0.1719 33 159 0.4916 4.8800069782785771E-01
2R_7437347_SNP T G 0.07143 14 182 0.409 4.2017766434973358E-01
2R_7437349_SNP A C 0.3938 76 117 0.7339 7.2976650824385092E-01
2R_7437350_DEL T TTAAGAATATAT 0.1066 21 176 0.8978 8.9667884712390167E-01
2R_7437355_SNP A G 0.4497 76 93 0.8351 8.2717756408842580E-01
2R_7437361_SNP T C 0.4503 77 94 0.7232 7.1002164451165239E-01
2R_7437374_SNP A G 0.4241 81 110 0.3974 4.0740181556851363E-01
2R_7437387_SNP A T 0.1026 20 175 0.9095 9.0810168641363209E-01
2R_7437388_SNP G C 0.09184 18 178 0.7753 7.7330937185316884E-01
2R_7437389_SNP C G 0.474 91 101 0.5333 5.2804741807511624E-01
2R_7437412_SNP G A 0.1633 32 164 0.147 1.6161717201796733E-01
2R_7437420_DEL C CTTTT 0.07772 15 178 0.6498 6.4555604370882791E-01
2R_7437423_SNP T A 0.4514 79 96 0.6379 6.2435625375141424E-01
2R_7437428_SNP T C 0.08718 17 178 0.9844 9.8416672311056586E-01
2R_7437442_SNP T C 0.1633 32 164 0.1438 1.5733549520444823E-01
2R_7437520_SNP A G 0.07614 15 182 0.5242 5.3545062552392575E-01
2R_7437536_SNP T A 0.1466 28 163 0.2105 2.2336044473809946E-01
2R_7437555_SNP C A 0.3177 61 131 0.6778 6.7577849730352224E-01
2R_7437631_INS G GA 0.3048 57 130 0.3575 3.7174174157466955E-01
2R_7437642_SNP A G 0.3526 67 123 0.1575 1.7157580155449770E-01
2R_7437752_SNP A G 0.114 22 171 0.4959 4.9241682344814086E-01
2R_7438014_INS AA A 0.05236 10 181 0.9154 9.1762063568072372E-01
2R_7438040_SNP A C 0.1302 25 167 0.8097 8.1406292283490345E-01
2R_7438359_SNP C T 0.4346 83 108 0.8861 8.8695572844476356E-01
2R_7438418_SNP G A 0.3053 58 132 0.3699 3.6674832034236748E-01
2R_7438432_SNP T C 0.1451 28 165 0.3485 3.4303083854956518E-01
2R_7438470_SNP C G 0.1031 20 174 0.1535 1.6849858899226344E-01
2R_7438505_SNP G C 0.2328 44 145 0.9174 9.1667553719334716E-01
2R_7438587_SNP G A 0.1263 24 166 0.3687 3.7832968430495340E-01
2R_7438659_SNP G T 0.1823 35 157 0.5837 5.8441607206226620E-01
2R_7438679_SNP G T 0.1276 25 171 0.4234 4.3448129081439668E-01
2R_7438688_SNP T C 0.1192 23 170 0.6857 6.9327517653367310E-01
2R_7438689_SNP A T 0.06186 12 182 0.08074 7.9842610953897011E-02
2R_7438691_SNP G A 0.09043 17 171 0.5131 5.1816396054572755E-01
2R_7438694_SNP T A 0.06701 13 181 0.853 8.5609024009138046E-01
2R_7438701_SNP G A 0.1244 24 169 0.4254 4.3391232263692936E-01
2R_7438730_SNP A T 0.05 10 190 0.2774 2.7442253444175746E-01
2R_7438732_SNP A G 0.05025 10 189 0.275 2.7101297691076009E-01
2R_7438735_SNP A C 0.05 10 190 0.2774 2.7442253444175746E-01
2R_7438737_SNP C T 0.05641 11 184 0.4828 4.9235688744331985E-01
2R_7438739_SNP G T 0.3957 74 113 0.9069 9.0704611663858192E-01
2R_7438750_SNP T A 0.08808 17 176 0.6192 6.3119241553974148E-01
2R_7438755_SNP A T 0.102 20 176 0.3672 3.7869991866350694E-01
2R_7438767_SNP A G 0.4731 88 98 0.6047 6.0715490441607367E-01
2R_7438775_SNP T A 0.2969 57 135 0.3256 3.2315817486849474E-01
2R_7438780_SNP C T 0.08065 15 171 0.3578 3.7566336786293641E-01
2R_7438783_SNP G A 0.08808 17 176 0.6115 6.2392722423158542E-01
2R_7438786_SNP C T 0.2857 54 135 0.507 5.1105291038790535E-01
2R_7438788_SNP C T 0.1872 35 152 0.966 9.6761141524735239E-01
2R_7438792_SNP C T 0.08763 17 177 0.6189 6.3184290664257658E-01
2R_7438797_SNP C G 0.05076 10 187 0.9497 9.5099524911138944E-01
2R_7438826_SNP T G 0.1927 37 155 0.8239 8.3011579527547974E-01
2R_7438828_SNP C T 0.2021 39 154 0.8767 8.8318909226142184E-01
2R_7438834_SNP A T 0.1917 37 156 0.6459 6.6043460884453542E-01
2R_7438838_SNP G T 0.4624 86 100 0.4953 4.8986235069493567E-01
2R_7438848_SNP C A 0.06989 13 173 0.436 4.4590253972497618E-01
2R_7438866_SNP C T 0.3795 74 121 0.2484 2.4871955173811255E-01
2R_7438885_SNP G C 0.06667 13 182 0.4329 4.3444511366304461E-01
2R_7439107_SNP A T 0.2732 50 133 0.3316 3.1600040614316904E-01
2R_7439128_SNP A G 0.1582 31 165 0.4455 4.3997262880757726E-01
2R_7439145_SNP T C 0.3407 62 120 0.6568 6.5565159133065565E-01
2R_7439171_SNP T C 0.1309 25 166 0.5145 5.1041438736496514E-01
2R_7439183_SNP A G 0.3333 62 124 0.5327 5.3450602020945026E-01
2R_7439233_SNP C T 0.3587 66 118 0.6717 6.7708860553807804E-01
2R_7439266_SNP A G 0.2031 39 153 0.4319 4.2447394073887079E-01
2R_7439286_SNP T C 0.1616 32 166 0.869 8.6783566275843038E-01
2R_7439314_SNP C A 0.1969 38 155 0.9891 9.8884164260650509E-01
2R_7439320_SNP A G 0.1875 36 156 0.9963 9.9618089772725360E-01
2R_7439324_SNP C G 0.1173 23 173 0.4133 4.0942685675815482E-01
2R_7439435_SNP G A 0.3979 76 115 0.9694 9.6986932795805381E-01
2R_7439530_SNP G A 0.1487 29 166 0.7052 7.1143212536893308E-01
2R_7439597_SNP G T 0.4225 79 108 0.9591 9.6073581806283159E-01
2R_7439671_SNP C T 0.1632 31 159 0.2329 2.2560643802318026E-01
2R_7439729_SNP C G 0.1031 20 174 0.9335 9.3230873024407157E-01
2R_7439745_SNP C T 0.1036 20 173 0.9216 9.2014817943091864E-01
2R_7439748_SNP A G 0.07979 15 173 0.9981 9.9804273851705783E-01
2R_7439749_SNP C T 0.08854 17 175 0.9498 9.4875748831219087E-01
2R_7439752_DEL GTATG G 0.1017 18 159 0.8684 8.6888385282604474E-01
2R_7439793_SNP A G 0.1206 24 175 0.4181 4.1478663341492250E-01
2R_7439884_SNP A T 0.132 26 171 0.2557 2.5062618052026275E-01
2R_7439974_SNP T G 0.05128 10 185 0.2865 2.8088125091055649E-01
2R_7439975_SNP T C 0.05584 11 186 0.2268 2.2119877886442596E-01
2R_7439979_DEL A ACTGG 0.05584 11 186 0.2268 2.2119877886442596E-01
2R_7439998_SNP A T 0.05076 10 187 0.2891 2.8305380018602022E-01
2R_7440000_SNP G C 0.1031 20 174 0.3282 3.2650045449021836E-01
2R_7440004_SNP G A 0.05102 10 186 0.7685 7.6774277809375147E-01
2R_7440055_SNP G A 0.05102 10 186 0.284 2.7738848871775823E-01
2R_7440058_SNP C T 0.05584 11 186 0.227 2.2137071054749458E-01
2R_7440066_SNP A C 0.05612 11 185 0.2223 2.1617390950483750E-01
2R_7440077_SNP A T 0.05584 11 186 0.227 2.2137071054749458E-01
2R_7440079_DEL A TT 0.05612 11 185 0.2302 2.2338205049448878E-01
2R_7440083_SNP G T 0.05641 11 184 0.2178 2.1171376546762288E-01
2R_7440084_SNP A C 0.05584 11 186 0.227 2.2137071054749458E-01
2R_7440097_SNP G A 0.06701 13 181 0.6918 6.8718303027632044E-01
2R_7440115_SNP T C 0.08377 16 175 0.6689 6.6484711516894657E-01
2R_7440123_SNP A C 0.05612 11 185 0.2281 2.2122920770031296E-01
2R_7440128_INS ACTA T 0.05128 10 185 0.3075 2.9979879811127785E-01
2R_7440139_SNP T C 0.4171 78 109 0.3359 3.4501472583510140E-01
2R_7440140_SNP T A 0.05102 10 186 0.2988 2.9231839423335249E-01
2R_7440155_SNP T C 0.1392 27 167 0.2486 2.3999191225456584E-01
2R_7440156_SNP G C 0.1392 27 167 0.2486 2.3999191225456584E-01
2R_7440159_SNP T C 0.3936 74 114 0.7564 7.6338739682867163E-01
2R_7440194_SNP C A 0.1842 35 155 0.9138 9.1849153605821976E-01
2R_7440227_SNP C T 0.4839 90 96 0.3097 3.0199789618942585E-01
2R_7440245_SNP A G 0.1015 20 177 0.4571 4.5485880439885995E-01
2R_7440260_SNP G A 0.102 20 176 0.6956 6.9388723769239335E-01
2R_7440277_SNP C A 0.1693 32 157 0.7506 7.4710378471350225E-01
2R_7440312_SNP G A 0.3838 71 114 0.2659 2.6095693586863944E-01
2R_7440374_SNP G A 0.491 82 85 0.2862 2.8380241334715683E-01
2R_7440705_MNP CGA ACT 0.2135 41 151 0.8251 8.2339151387515375E-01
2R_7440830_SNP A C 0.1518 29 162 0.2882 2.9584990883041618E-01
2R_7441055_SNP A G 0.2637 48 134 0.7984 7.9524961113802117E-01
2R_7441098_SNP T G 0.2344 45 147 0.8304 8.2857214276549906E-01
2R_7441100_SNP T G 0.2332 45 148 0.7672 7.6269346396134485E-01
2R_7441104_SNP T G 0.2263 43 147 0.9051 9.0404884340459701E-01
2R_7441120_SNP C T 0.1111 22 176 0.9305 9.3034751527127280E-01
2R_7441124_SNP T A 0.151 29 163 0.917 9.1962240108497384E-01
2R_7441128_SNP C G 0.4 74 111 0.9798 9.8037625899220859E-01
2R_7441139_SNP A C 0.3105 59 131 0.7816 7.7902622547597822E-01
2R_7441154_SNP G T 0.1487 29 166 0.8786 8.8144086147723200E-01
2R_7441156_SNP A T 0.1122 22 174 0.872 8.7247110158183883E-01
2R_7441158_SNP T C 0.2618 50 141 0.9032 9.0587451246057571E-01
2R_7441162_SNP A T 0.1111 22 176 0.9305 9.3034751527127280E-01
2R_7441168_SNP T C 0.1066 21 176 0.921 9.2064040212208809E-01
2R_7441170_SNP G A 0.1117 22 175 0.9218 9.2151638802429425E-01
2R_7441174_SNP A G 0.1111 22 176 0.9305 9.3034751527127280E-01
2R_7441181_SNP A C 0.07979 15 173 0.8969 8.9507024056597673E-01
2R_7441187_SNP G A 0.102 20 176 0.8492 8.4861774068967022E-01
2R_7441193_SNP C G 0.102 20 176 0.9698 9.6968812043761976E-01
2R_7441203_SNP T C 0.08163 16 180 0.5544 5.5244872494489017E-01
2R_7441205_SNP T G 0.08718 17 178 0.7078 7.0644595180260117E-01
2R_7441489_SNP C G 0.4088 74 107 0.6272 6.3722915368928845E-01
2R_7441521_SNP A G 0.08629 17 180 0.373 3.6712230537658197E-01
2R_7441536_SNP T C 0.1606 31 162 0.9312 9.3359540822277798E-01
2R_7441552_SNP A G 0.1837 36 160 0.7117 7.0944303952052667E-01
2R_7441659_DEL T CC 0.08205 16 179 0.3551 3.4838162011536422E-01
2R_7441685_SNP T C 0.199 38 153 0.0753 8.6400538219898015E-02
2R_7441746_SNP T A 0.303 60 138 0.184 1.8126051692808676E-01
2R_7441751_SNP G A 0.4219 81 111 0.1386 1.3616293563508908E-01
2R_7441757_SNP G A 0.4599 86 101 0.09932 9.4923798862109110E-02
2R_7441822_SNP A T 0.375 72 120 0.3571 3.5841872970177535E-01
2R_7441851_INS TG T 0.3352 60 119 0.9999 9.9994334068212209E-01
2R_7441852_SNP A G 0.352 63 116 0.4825 4.9359365842316483E-01
2R_7441855_INS A AAG 0.3514 65 120 0.7241 7.2735959823572149E-01
2R_7441858_SNP A T 0.4053 77 113 0.6397 6.5000436309623222E-01
2R_7441874_SNP A G 0.3717 71 120 0.9736 9.7414931928993065E-01
2R_7441886_INS CAGAC C 0.1302 25 167 0.5431 5.3651272595762600E-01
2R_7441921_SNP C T 0.3368 64 126 0.673 6.6778179825010409E-01
2R_7441936_SNP T A 0.1451 28 165 0.8964 8.9520367821795233E-01
2R_7441997_SNP T C 0.3282 64 131 0.6489 6.5632970072259511E-01
2R_7442004_SNP G T 0.3021 58 134 0.5291 5.3574155047059024E-01
2R_7442018_SNP G C 0.09548 19 180 0.004648 4.2963179702892327E-03
2R_7442035_SNP G A 0.2474 47 143 0.9067 9.0564902864777352E-01
2R_7442040_SNP T C 0.1979 38 154 0.7591 7.5386472337934829E-01
2R_7442056_SNP G A 0.3617 68 120 0.8468 8.4862154243369936E-01
2R_7442086_SNP G T 0.4863 89 94 0.7769 7.7204964444948787E-01
2R_7442094_SNP T C 0.4286 78 104 0.8051 7.9776161045365002E-01
2R_7442100_SNP G A 0.2086 39 148 0.7226 7.1811197799985715E-01
2R_7442108_SNP C T 0.05612 11 185 0.4032 4.0156830854640013E-01
2R_7442118_SNP C T 0.05612 11 185 0.4032 4.0156830854640013E-01
2R_7442150_SNP G C 0.2312 40 133 0.9713 9.7046624495406086E-01
2R_7442162_SNP T A 0.4332 81 106 0.8746 8.7116319146156984E-01
2R_7442178_SNP G A 0.05612 11 185 0.8231 8.2951963637631221E-01
2R_7442187_SNP A T 0.4444 84 105 0.443 4.3842183649884436E-01
2R_7442188_SNP G A 0.1921 34 143 0.4357 4.4562581361535747E-01
2R_7442192_DEL T TT 0.1737 33 157 0.2509 2.4620212735713132E-01
2R_7442197_SNP G C 0.1451 28 165 0.8419 8.3983230814963161E-01
2R_7442204_SNP T C 0.06122 12 184 0.9404 9.4258997788937193E-01
2R_7442206_SNP T C 0.2872 54 134 0.4494 4.6134549543313541E-01
2R_7442218_SNP A G 0.2699 44 119 0.4897 4.7322528559604449E-01
2R_7442255_SNP A G 0.2268 44 150 0.6608 6.5861999934600512E-01
2R_7442256_SNP T C 0.1302 25 167 0.8478 8.4521294918463596E-01
2R_7442281_SNP C T 0.2396 46 146 0.7393 7.3760296144629811E-01
2R_7442284_SNP A G 0.2667 52 143 0.7064 7.0520039392487055E-01
2R_7442420_INS CC C 0.05682 10 166 0.8134 8.1377065863933229E-01
2R_7442440_SNP G C 0.2595 48 137 0.318 3.2819477310929301E-01
2R_7442495_SNP A C 0.134 26 168 0.5634 5.7165097344096005E-01
2R_7442616_SNP G A 0.1728 33 158 0.7815 7.8461806796392020E-01
2R_7442624_SNP T G 0.1684 32 158 0.8397 8.4227209007326220E-01
2R_7442629_SNP T C 0.2021 38 150 0.6825 6.8234276015625928E-01
2R_7442687_SNP T A 0.2606 49 139 0.8578 8.6329569576333487E-01
2R_7442727_SNP A T 0.2396 46 146 0.6868 6.8471019303604130E-01
2R_7442794_SNP T G 0.1846 36 159 0.8654 8.6344725431317793E-01
2R_7442800_SNP T A 0.06122 12 184 0.4149 4.1117359967719569E-01
2R_7442903_SNP A G 0.2514 45 134 0.2368 2.2121061903343564E-01
2R_7442907_SNP C T 0.1047 20 171 0.03488 3.4035002798803872E-02
2R_7442911_SNP C T 0.05155 10 184 0.03884 3.9043288029753202E-02
2R_7442923_SNP G C 0.2435 47 146 0.3527 3.4634206958903979E-01
2R_7442949_SNP A G 0.2423 47 147 0.3546 3.4848788536791320E-01
2R_7442952_SNP C A 0.3533 65 119 0.9228 9.2162237694673732E-01
2R_7443254_SNP A C 0.09794 19 175 0.5409 5.3662072360713209E-01
2R_7443264_SNP T A 0.3711 72 122 0.3405 3.3272710832001928E-01
2R_7443265_SNP T A 0.3679 71 122 0.3457 3.3623021593114855E-01
2R_7443293_SNP G A 0.2474 48 146 0.2252 2.1688448088830803E-01
2R_7443379_SNP C A 0.4362 82 106 0.05447 6.0620104106523048E-02
2R_7443529_SNP C T 0.08163 16 180 0.553 5.4660463414149119E-01
2R_7443637_SNP A G 0.4503 86 105 0.712 7.0995004914673243E-01
2R_7443644_SNP T C 0.4444 84 105 0.7735 7.7053005910389838E-01
2R_7443714_SNP A C 0.08205 16 179 0.08643 8.4084052593076053E-02
2R_7443853_SNP A T 0.1675 32 159 0.6638 6.5562518869285336E-01
2R_7443910_SNP A T 0.1244 24 169 0.7675 7.7255438331750648E-01
2R_7443922_INS GA G 0.306 56 127 0.2689 2.8813324166836884E-01
2R_7444003_SNP G A 0.05556 11 187 0.8914 8.9028231663644286E-01
2R_7444008_SNP T G 0.3967 73 111 0.7646 7.7373381898552751E-01
2R_7444024_SNP T C 0.05584 11 186 0.3732 3.6944999299464287E-01
2R_7444168_SNP G A 0.1838 34 151 0.8065 8.1145050285759435E-01
2R_7444220_SNP G A 0.224 43 149 0.9413 9.4031143518627736E-01
2R_7444232_SNP A G 0.2228 43 150 0.8067 8.0332592872940112E-01
2R_7444243_SNP T C 0.2449 48 148 0.6503 6.4639483979736334E-01
2R_7444253_SNP A G 0.2423 47 147 0.6965 6.9162187237914208E-01
2R_7444274_SNP C A 0.0829 16 177 0.2101 2.0591515686043937E-01
2R_7444275_SNP A T 0.3438 66 126 0.6869 6.8338443631239731E-01
2R_7444285_SNP A T 0.3385 65 127 0.7714 7.6952795861685386E-01
2R_7444328_SNP A T 0.07143 14 182 0.1662 1.6499777010689443E-01
2R_7444329_SNP A T 0.07143 14 182 0.1662 1.6499777010689443E-01
2R_7444401_SNP C A 0.2051 40 155 0.6914 6.8659903840162639E-01
2R_7444421_SNP A T 0.05759 11 180 0.3103 3.0811266758698197E-01
2R_7444445_SNP G A 0.07107 14 183 0.2805 2.7492100786730067E-01
2R_7444487_SNP C T 0.2804 53 136 0.2977 2.8428370731006913E-01
2R_7444488_SNP T C 0.3011 56 130 0.02017 1.8975490777003907E-02
2R_7444493_SNP G C 0.07216 14 180 0.1199 1.1491357299002813E-01
2R_7444552_SNP G A 0.2849 53 133 0.2236 2.3397266329986677E-01
2R_7444758_SNP C A 0.1082 21 173 0.315 3.0720059681048584E-01
2R_7444775_SNP C T 0.1173 23 173 0.1818 1.7590191291035262E-01
2R_7444795_SNP C G 0.1031 20 174 0.2531 2.4478929213950085E-01
2R_7444966_SNP G A 0.2623 48 135 0.4548 4.4255104177800042E-01
2R_7445090_SNP G C 0.477 83 91 0.08194 8.5549162297871240E-02
2R_7445150_SNP A G 0.1451 28 165 0.08085 7.5541239508140720E-02
2R_7445190_SNP T C 0.07812 15 177 0.3398 3.3206654612567299E-01
2R_7445327_DEL T TT 0.1196 22 162 0.8088 8.1409129509554956E-01
2R_7445333_SNP T C 0.4536 83 100 0.2715 2.5906064550687991E-01
2R_7445339_DEL C CT 0.1292 23 155 0.4225 4.2771814677380970E-01
2R_7445428_SNP A G 0.07143 14 182 0.1421 1.3889976850239005E-01
2R_7445531_SNP C T 0.1466 28 163 0.129 1.3888714226521248E-01
2R_7445607_SNP T G 0.3923 71 110 0.7626 7.5837032001385163E-01
2R_7445661_SNP T A 0.1667 32 160 0.6456 6.4059207067987800E-01
2R_7445718_SNP T C 0.1744 34 161 0.7558 7.5381416948016644E-01
2R_7445748_SNP T C 0.3822 73 118 0.1801 1.7552051865138796E-01
2R_7445774_SNP A G 0.1905 36 153 0.8034 8.0010027270458828E-01
2R_7445782_SNP C G 0.2246 42 145 0.3661 3.7511799811337743E-01
2R_7445850_SNP C G 0.1105 21 169 0.9742 9.7386268033923262E-01
2R_7445855_SNP A G 0.05699 11 182 0.5236 5.3099723208608052E-01
2R_7445882_SNP G A 0.1823 35 157 0.6528 6.6086387060890273E-01
2R_7445896_SNP A C 0.4021 76 113 0.8655 8.6846637304247154E-01
2R_7445907_SNP T A 0.3613 69 122 0.8239 8.2861244159446912E-01
2R_7445922_SNP G A 0.4595 85 100 0.7194 7.2409559875202789E-01
2R_7446067_SNP A T 0.1915 36 152 0.5417 5.4655801244082081E-01
2R_7446079_SNP T C 0.4754 87 96 0.681 6.8036343653701148E-01
2R_7446098_SNP G A 0.08673 17 179 0.3207 3.1455652912819887E-01
2R_7446175_SNP C G 0.1036 20 173 0.9617 9.6262749377032897E-01
2R_7446179_SNP A G 0.09231 18 177 0.398 3.9089000069304458E-01
2R_7446225_SNP C T 0.3696 68 116 0.6162 6.3105480213437870E-01
2R_7446335_SNP A T 0.1421 27 163 0.365 3.5822383229628574E-01
2R_7446400_SNP A C 0.1302 25 167 0.2191 2.1088092562702021E-01
2R_7446463_SNP T C 0.1094 21 171 0.4756 4.7001976368417797E-01
2R_7446552_SNP C A 0.3636 68 119 0.8233 8.2318415794931410E-01
2R_7446570_SNP G C 0.3583 67 120 0.9271 9.2691000543958635E-01
2R_7446580_SNP A G 0.2602 51 145 0.1373 1.3172028623790211E-01
2R_7446628_SNP T G 0.1571 30 161 0.8187 8.1889868873649796E-01
2R_7446698_SNP C A 0.1302 25 167 0.6193 6.3168461196484893E-01
2R_7446759_SNP T C 0.1117 21 167 0.6782 6.7114868745426248E-01
2R_7446774_SNP A C 0.2789 53 137 0.6843 6.9372132374899664E-01
2R_7446776_SNP G A 0.3651 69 120 0.7587 7.5753115608766597E-01
2R_7446779_SNP C T 0.3679 71 122 0.8887 8.8836464750255861E-01
2R_7446789_SNP C T 0.3105 59 131 0.6318 6.4301015773188830E-01
2R_7446794_SNP T A 0.05051 10 188 0.6618 6.7080207968560313E-01
2R_7446796_SNP C T 0.3263 62 128 0.9104 9.1318469862538754E-01
2R_7446797_SNP G A 0.05076 10 187 0.6688 6.7926717913383361E-01
2R_7446809_SNP C A 0.3105 59 131 0.9568 9.5809718637494734E-01
2R_7446858_DEL A AT 0.1526 29 161 0.4362 4.4297344751171097E-01
2R_7446861_SNP A C 0.171 33 160 0.3813 3.9280847424519205E-01
2R_7446863_SNP T A 0.1777 35 162 0.2474 2.6061224875653211E-01
2R_7446868_SNP G T 0.1813 35 158 0.2542 2.6632614897227969E-01
2R_7446869_SNP A T 0.1263 25 173 0.4414 4.3708941214799901E-01
2R_7446875_SNP C T 0.1837 36 160 0.2698 2.8470606469511195E-01
2R_7446878_SNP T G 0.1786 35 161 0.3475 3.6412949087839253E-01
2R_7446892_SNP C A 0.1846 36 159 0.2838 2.9917078030796118E-01
2R_7446895_SNP C G 0.2565 49 142 0.5905 6.0276198948281912E-01
2R_7446910_SNP T C 0.1837 36 160 0.2663 2.8088904898127642E-01
2R_7446912_SNP T C 0.3403 65 126 0.9992 9.9926108566787519E-01
2R_7446913_SNP C A 0.2378 44 141 0.713 7.2016719620476799E-01
2R_7446931_SNP A T 0.07179 14 181 0.3627 3.5851482126645151E-01
2R_7446937_SNP C G 0.1658 32 161 0.1581 1.7047443852084287E-01
2R_7446953_SNP A G 0.07179 14 181 0.2609 2.5645839330980591E-01
2R_7446954_SNP T G 0.06701 13 181 0.3125 3.0719918585338213E-01
2R_7446964_SNP A G 0.1719 33 159 0.1567 1.7554942874101276E-01
2R_7446965_SNP T A 0.1632 31 159 0.4375 4.2588220757625539E-01
2R_7446977_SNP A T 0.2928 53 128 0.5966 5.8655786546372746E-01
2R_7447027_SNP A G 0.3617 68 120 0.6818 6.8790866730819933E-01
2R_7447030_SNP T A 0.478 87 95 0.6619 6.5347375765775884E-01
2R_7447034_SNP C G 0.462 79 92 0.9074 9.0316260941362847E-01
2R_7447038_SNP T A 0.3155 59 128 0.4668 4.5526511010139292E-01
2R_7447043_SNP C G 0.3122 59 130 0.68 6.7753144717613512E-01
2R_7447154_SNP T G 0.06154 12 183 0.8421 8.4000335029271278E-01
2R_7447325_SNP G C 0.1066 21 176 0.2779 2.7222108998625905E-01
2R_7447376_SNP C T 0.1832 35 156 0.8977 8.9695323303150232E-01
2R_7447586_SNP A G 0.07292 14 178 0.02943 2.9946159981704173E-02
2R_7447824_SNP A G 0.462 85 99 0.3815 3.7941850283698719E-01
2R_7447835_SNP C T 0.1937 37 154 0.1293 1.2635550532382211E-01
2R_7447836_SNP T C 0.3262 61 126 0.1081 1.0484476022774714E-01
2R_7447845_SNP T C 0.1111 21 168 0.4886 4.8399701950004548E-01
2R_7447846_SNP A G 0.09278 18 176 0.4366 4.2961210480141587E-01
2R_7447854_SNP A T 0.2128 40 148 0.2735 2.7039267233160813E-01
2R_7447855_SNP A T 0.09231 18 177 0.4346 4.2918111361213496E-01
2R_7447857_SNP G A 0.2147 41 150 0.2159 2.1311324820780364E-01
2R_7447872_SNP T G 0.1818 34 153 0.2044 1.9146588120010000E-01
2R_7447901_SNP G A 0.4348 80 104 0.1683 1.7308377310028578E-01
2R_7447933_SNP A C 0.1295 25 168 0.9241 9.2325901911788888E-01
2R_7447954_SNP T A 0.132 26 171 0.882 8.8111661552520271E-01
2R_7447995_SNP C G 0.2766 52 136 0.6916 6.8948396263953926E-01
2R_7448021_SNP A C 0.1531 30 166 0.9989 9.9888139078635596E-01
2R_7448032_SNP T C 0.06599 13 184 0.2739 2.7514700191190156E-01
2R_7448195_SNP A G 0.2513 47 140 0.9061 9.0719250053380718E-01
2R_7448197_SNP T A 0.3989 75 113 0.7237 7.2292946522451440E-01
2R_7448358_SNP T C 0.4789 91 99 0.6843 6.8372132132039298E-01
2R_7448361_SNP C G 0.1186 23 171 0.9685 9.6811136382027196E-01
2R_7448521_SNP G C 0.2917 56 136 0.1905 1.8766350007952826E-01
2R_7448523_SNP C A 0.291 55 134 0.1973 1.9035925803744236E-01
2R_7448541_SNP A T 0.09645 19 178 0.4742 4.8528447910604511E-01
2R_7448618_SNP G A 0.2287 43 145 0.6086 5.9951438127558854E-01
2R_7448629_SNP G A 0.4615 84 98 0.6948 7.0047616924125777E-01
2R_7448881_SNP C A 0.101 20 178 0.7059 7.0492852639410541E-01
2R_7448890_SNP T A 0.3457 65 123 0.8947 8.9422183495205931E-01
2R_7449073_SNP C T 0.1361 26 165 0.215 2.0452985562324066E-01
2R_7449080_SNP T C 0.2299 43 144 0.2514 2.6091466553635401E-01
2R_7449160_SNP T C 0.3915 74 115 0.6314 6.3440096130564450E-01
2R_7449203_SNP T G 0.2834 53 134 0.1578 1.4867265244275585E-01
2R_7449214_INS CGC C 0.2021 39 154 0.1064 1.0394147840696766E-01
2R_7449442_SNP G C 0.2124 41 152 0.1825 1.7851671221841314E-01
2R_7449545_SNP A G 0.1719 33 159 0.2369 2.4534592554312984E-01
2R_7449655_SNP T C 0.3316 62 125 0.9087 9.1283971708412837E-01
2R_7449695_SNP T A 0.1728 33 158 0.1671 1.6433598569143748E-01
2R_7449702_SNP A G 0.4946 92 94 0.4948 5.0427235952594884E-01
2R_7449744_SNP A G 0.1323 25 164 0.9353 9.3427039497601683E-01
2R_7449824_SNP C T 0.1466 28 163 0.8103 8.0876185123670319E-01
2R_7449834_DEL C CC 0.07568 14 171 0.09339 9.1202837449670282E-02
2R_7449863_SNP C G 0.1385 27 168 0.7721 7.6879593576267558E-01
2R_7449894_SNP G C 0.1333 26 169 0.8823 8.8107463026676602E-01
2R_7450070_SNP A T 0.1368 26 164 0.06729 6.4127579987675778E-02
2R_7450195_SNP T C 0.08718 17 178 0.375 3.9361695472039648E-01
2R_7450224_SNP A T 0.3405 63 122 0.7336 7.3238873471495969E-01
2R_7450227_SNP T A 0.3386 64 125 0.8024 8.0264256944263357E-01
2R_7450231_SNP A T 0.06186 12 182 0.1045 1.0501588170970844E-01
2R_7450240_SNP C T 0.05699 11 182 0.1262 1.2579085438693893E-01
2R_7450271_SNP T G 0.2842 54 136 0.7481 7.5971713495961446E-01
2R_7450274_SNP C A 0.2842 54 136 0.7183 7.3052987808957470E-01
2R_7450282_SNP C T 0.2827 54 137 0.7085 7.2195721081063036E-01
2R_7450299_SNP T C 0.0582 11 178 0.1396 1.3168121633759322E-01
2R_7450304_SNP C G 0.2737 52 138 0.7548 7.6578553162723628E-01
2R_7450310_INS CTATGG A 0.262 49 138 0.6575 6.6791891543995718E-01
2R_7450315_SNP G A 0.1231 24 171 0.2579 2.5044155896461351E-01
2R_7450318_SNP G A 0.2595 48 137 0.551 5.6082923636771098E-01
2R_7450325_SNP C T 0.262 49 138 0.8847 8.8743553051494972E-01
2R_7450332_SNP A G 0.2632 50 140 0.7537 7.6034226942327177E-01
2R_7450334_SNP A G 0.2632 50 140 0.7567 7.6318257160543390E-01
2R_7450336_SNP T C 0.3388 62 121 0.5888 5.9898015742956789E-01
2R_7450341_SNP A G 0.2656 51 141 0.805 8.1111882159607773E-01
2R_7450355_SNP C T 0.2632 50 140 0.7426 7.4959211021257610E-01
2R_7450359_SNP C T 0.25 47 141 0.7954 8.0360790566842044E-01
2R_7450360_SNP A G 0.254 48 141 0.8864 8.8984996098944524E-01
2R_7450414_SNP C A 0.07614 15 182 0.996 9.9598070285657592E-01
2R_7450420_SNP T C 0.09896 19 173 0.9967 9.9684384667186277E-01
2R_7450426_SNP C T 0.3245 61 127 0.5068 5.2056143012424072E-01
2R_7450450_DEL A ACA 0.0929 17 166 0.0795 9.0268695165571011E-02
2R_7450454_DEL T TGA 0.05612 11 185 0.5295 5.2606729721963763E-01
2R_7450523_SNP C G 0.2371 46 148 0.5572 5.6984521288008327E-01
2R_7450526_SNP A G 0.2246 42 145 0.6067 6.1938117589442454E-01
2R_7450528_SNP C A 0.2275 43 146 0.7053 7.1239993902842613E-01
2R_7450543_SNP C G 0.09794 19 175 0.5528 5.6571985749116505E-01
2R_7450544_SNP G T 0.2865 55 137 0.5742 5.8970488649223229E-01
2R_7450561_SNP G A 0.25 47 141 0.9659 9.6721452784314177E-01
2R_7450566_INS GGGG G 0.09239 17 167 0.9675 9.6812996832140907E-01
2R_7450567_SNP C G 0.2663 49 135 0.9524 9.5377146700254023E-01
2R_7450601_SNP C G 0.2789 53 137 0.9442 9.4695791833178267E-01
2R_7450748_SNP A G 0.1134 22 172 0.5205 5.1498987241077265E-01
2R_7450857_SNP A T 0.05128 10 185 0.004685 4.0772700489530344E-03
2R_7450888_SNP A C 0.1947 37 153 0.9286 9.3101033294636559E-01
2R_7450892_SNP G A 0.4385 82 105 0.994 9.9389192165574902E-01
2R_7450893_SNP T C 0.09278 18 176 0.1242 1.2034182937121007E-01
2R_7450903_SNP A G 0.2963 56 133 0.4521 4.4290397252967351E-01
2R_7450912_SNP C G 0.3904 73 114 0.9724 9.7325931955452638E-01
2R_7450915_SNP A T 0.1244 24 169 0.8697 8.7419969416534449E-01
2R_7450917_SNP T C 0.3978 74 112 0.8154 8.1838490888771853E-01
2R_7450921_SNP C T 0.3957 74 113 0.759 7.6320856416044658E-01
2R_7450922_SNP C T 0.3883 73 115 0.7156 7.2167409048968545E-01
2R_7450926_MNP TTT AGA 0.1192 23 170 0.7514 7.5977169883693174E-01
2R_7450929_SNP G A 0.4709 89 100 0.395 3.8847337474951960E-01
2R_7450930_SNP T G 0.1231 24 171 0.4122 4.2237399604642312E-01
2R_7450931_INS TTATTTATAGGCC T 0.1198 23 169 0.3656 3.7379930044696108E-01
2R_7450943_SNP T A 0.2618 50 141 0.6063 6.0644399292871409E-01
2R_7450948_DEL AA A 0.08466 16 173 0.9009 9.0302341447228196E-01
2R_7450954_SNP T C 0.2656 51 141 0.6057 6.0688038594374860E-01
2R_7450957_SNP T C 0.2656 51 141 0.6834 6.8385715990476825E-01
2R_7450959_SNP A G 0.2872 54 134 0.1056 1.1522408444720988E-01
2R_7450961_DEL A ATGTAGGATATTA 0.0829 16 177 0.2034 1.9984753888658291E-01
2R_7450961_MNP GCT ATG 0.3 51 119 0.8999 8.9803244797078519E-01
2R_7450966_SNP G A 0.1207 21 153 0.5251 5.2777794505860376E-01
2R_7450970_SNP G A 0.2874 48 119 0.9714 9.7063239684157676E-01
2R_7450976_DEL T TTAA 0.0829 16 177 0.2034 1.9984753888658291E-01
2R_7450981_SNP T A 0.0733 14 177 0.2362 2.3098025979248160E-01
2R_7450990_SNP T A 0.0829 16 177 0.2034 1.9984753888658291E-01
2R_7451008_SNP T C 0.3514 65 120 0.9818 9.8172866096822120E-01
2R_7451017_SNP T C 0.08718 17 178 0.01345 1.1917329591535899E-02
2R_7451022_SNP T C 0.4699 86 97 0.2016 1.9797334574342074E-01
2R_7451035_SNP G A 0.2408 46 145 0.5287 5.2693476690911301E-01
2R_7451050_SNP C G 0.4444 84 105 0.473 4.8231884666477975E-01
2R_7451052_SNP T A 0.2211 42 148 0.1712 1.6515129005515394E-01
2R_7451082_SNP A G 0.4545 85 102 0.2904 2.9285704218359099E-01
2R_7451188_SNP A C 0.1186 23 171 0.3566 3.6138097023681826E-01
2R_7451298_INS CC C 0.09202 15 148 0.3835 3.5541072308371946E-01
2R_7451299_SNP T C 0.4379 74 95 0.6439 6.4038346927295753E-01
2R_7451304_INS CC C 0.3429 60 115 0.9318 9.3067098687587535E-01
2R_7451313_SNP T C 0.3886 75 118 0.3564 3.4719486723305804E-01
2R_7451466_DEL AA A 0.3198 55 117 0.8475 8.5188761059532436E-01
2R_7451497_SNP A T 0.2812 54 138 0.1663 1.6783783606910330E-01
2R_7451518_SNP G T 0.3316 62 125 0.1915 2.1559229141419667E-01
2R_7451574_SNP C T 0.2211 42 148 0.519 5.1343578100090559E-01
2R_7451646_SNP G T 0.1229 22 157 0.269 2.8641110118673541E-01
2R_7451668_SNP T C 0.1398 26 160 0.4736 4.9468610106758248E-01
2R_7451746_SNP G T 0.08466 16 173 0.6537 6.5443227110538049E-01
2R_7451760_SNP T C 0.07692 15 180 0.6802 6.8007555793355223E-01
2R_7451848_SNP G C 0.4339 82 107 0.918 9.1783595094418302E-01
2R_7451858_SNP A C 0.055 11 189 0.2305 2.2761461391629123E-01
2R_7451866_SNP T C 0.06154 12 183 0.3188 3.3615591279492052E-01
2R_7451947_DEL A AA 0.4096 77 111 0.2153 2.1303597635747862E-01
2R_7451956_SNP T C 0.1915 36 152 0.5634 5.5624953845423653E-01
2R_7451971_SNP A G 0.06061 12 186 0.589 5.9931435925908638E-01
2R_7451987_SNP T A 0.06061 12 186 0.589 5.9931435925908638E-01
2R_7452018_SNP C A 0.2448 47 145 0.09285 1.0445293991047400E-01
2R_7452019_SNP T C 0.2995 56 131 0.785 7.9241255804059618E-01
2R_7452020_SNP A G 0.3969 77 117 0.1734 1.7589457138868347E-01
2R_7452021_SNP T C 0.2396 46 146 0.1049 1.1744433037915747E-01
2R_7452112_SNP A G 0.474 91 101 0.09515 1.0557900307546308E-01
2R_7452239_SNP T C 0.05102 10 186 0.7063 7.0622975992606984E-01
2R_7452424_SNP C G 0.1746 33 156 0.1861 1.7959513393176352E-01
2R_7452430_DEL G GCCG 0.09259 15 147 0.5078 4.9064021218868314E-01
2R_7452472_SNP A T 0.1198 23 169 0.7347 7.3151139638865659E-01
2R_7452490_SNP G T 0.3043 56 128 0.4636 4.5236922295801085E-01
2R_7452620_SNP A G 0.1088 21 172 0.6883 6.8297837209114709E-01
2R_7452748_SNP G T 0.2304 44 147 0.3819 3.7482763304937017E-01
2R_7452749_SNP T G 0.3005 58 135 0.5497 5.4486303237045164E-01
2R_7452751_SNP C T 0.2316 44 146 0.4557 4.4796793185572958E-01
2R_7452753_SNP C G 0.05556 11 187 0.9906 9.9050066729702047E-01
2R_7452776_SNP A G 0.2789 53 137 0.4053 4.1120932844715530E-01
2R_7452797_DEL A ATAAACTGTACAA 0.2032 38 149 0.9842 9.8455758652120140E-01
2R_7452865_SNP A G 0.276 53 139 0.4599 4.7130502165413946E-01
2R_7452908_SNP A T 0.4127 78 111 0.8176 8.2015338668338034E-01
2R_7452919_SNP G A 0.2552 49 143 0.4777 4.7301183895401733E-01
2R_7452926_SNP G A 0.4041 78 115 0.6791 6.8481163953703716E-01
2R_7452929_SNP T C 0.267 51 140 0.33 3.3992529269355487E-01
2R_7452940_SNP A C 0.2435 47 146 0.5015 4.9859017684548490E-01
2R_7452948_SNP A G 0.25 47 141 0.5416 5.3734801001131582E-01
2R_7452950_SNP T C 0.3696 68 116 0.623 6.2330737803170211E-01
2R_7452953_SNP C A 0.3424 63 121 0.9666 9.6570673200112633E-01
2R_7452960_SNP C A 0.3579 68 122 0.8137 8.1042063192988123E-01
2R_7452971_SNP A C 0.3125 60 132 0.8637 8.6686105950873893E-01
2R_7452999_SNP G C 0.08808 17 176 0.9452 9.4449665663101057E-01
2R_7453000_SNP G A 0.08808 17 176 0.986 9.8579481334484531E-01
2R_7453238_SNP C T 0.4409 82 104 0.767 7.6916605944265837E-01
2R_7453304_SNP T A 0.4269 73 98 0.7555 7.5448427249653915E-01
2R_7453326_SNP A G 0.05584 11 186 0.9245 9.2399652741072857E-01
2R_7453346_SNP A C 0.3081 57 128 0.3126 3.2691422763047551E-01
2R_7453372_DEL GG G 0.4706 88 99 0.3931 3.8754414458346964E-01
2R_7453394_SNP C A 0.1361 26 165 0.6434 6.5169644177730413E-01
2R_7453435_SNP T G 0.3704 70 119 0.555 5.6095010514833499E-01
2R_7453441_SNP G A 0.07216 14 180 0.2473 2.4519809434962103E-01
2R_7453470_SNP T A 0.2176 42 151 0.4384 4.3199490506048654E-01
2R_7453527_SNP A C 0.4677 87 99 0.9491 9.5000085878870899E-01
2R_7453528_SNP A C 0.4728 87 97 0.9644 9.6486781862542736E-01
2R_7453569_SNP A G 0.4064 76 111 0.8729 8.7525752247798172E-01
2R_7453593_SNP A G 0.4831 86 92 0.8232 8.2479579343059994E-01
2R_7453624_SNP G A 0.2263 43 147 0.5698 5.8306345182770636E-01
2R_7453771_SNP G T 0.1755 33 155 0.8206 8.2310982023502666E-01
2R_7453925_SNP A G 0.1088 21 172 0.227 2.2254292432383671E-01
2R_7453946_SNP C G 0.05208 10 182 0.7353 7.3026298543933543E-01
2R_7453984_SNP A T 0.1347 26 167 0.6418 6.4987180283327062E-01
2R_7454002_SNP G A 0.3934 72 111 0.5749 5.6418155233312073E-01
2R_7454167_SNP T C 0.2835 55 139 0.4512 4.4653455358381666E-01
2R_7454172_INS ACATA A 0.2419 45 141 0.634 6.3040415735592104E-01
2R_7454205_SNP A C 0.2746 53 140 0.8129 8.1667609007511044E-01
2R_7454284_SNP A G 0.2188 42 150 0.06387 6.7492979982671550E-02
2R_7454292_SNP A G 0.1327 26 170 0.7977 7.9724656517873649E-01
2R_7454355_SNP T G 0.159 31 164 0.3332 3.2946039966988316E-01
2R_7454429_SNP C A 0.1179 23 172 0.09885 9.3260184873256158E-02
2R_7454497_DEL T TCACACAAATCGGCT 0.267 47 129 0.4073 3.8726837166985673E-01
2R_7454597_SNP A G 0.06154 12 183 0.8701 8.6804775132474554E-01
2R_7454631_SNP T C 0.114 22 171 0.2279 2.1828623291150051E-01
2R_7454718_SNP T C 0.2928 53 128 0.502 4.8717696270702060E-01
2R_7454748_SNP T C 0.06633 13 183 0.5148 5.2492700213478505E-01
2R_7454751_SNP A G 0.07732 15 179 0.3774 3.6737927040384311E-01
2R_7454807_SNP G T 0.08718 17 178 0.3588 3.5243851155835026E-01
2R_7454821_SNP T C 0.356 68 123 0.3016 3.0316958030133079E-01
2R_7454825_SNP C G 0.3636 68 119 0.3441 3.4309497557348145E-01
2R_7454860_SNP C A 0.2316 44 146 0.05744 6.1378159958995780E-02
2R_7454871_SNP A G 0.3889 70 110 0.1453 1.3190998452578451E-01
2R_7454876_SNP A G 0.2228 43 150 0.06668 7.2095698545635661E-02
2R_7454885_SNP A G 0.328 61 125 0.8525 8.5841734034503470E-01
2R_7454903_SNP G A 0.1979 37 150 0.7078 7.1252242065043880E-01
2R_7454912_SNP A C 0.07979 15 173 0.6589 6.6505751545132852E-01
2R_7454918_INS AA A 0.3793 66 108 0.3597 3.4171898335692441E-01
2R_7454942_SNP A G 0.07576 15 183 0.7355 7.3263587744871628E-01
2R_7455292_SNP T A 0.08763 17 177 0.3862 4.0746076677370768E-01
2R_7455299_SNP T G 0.05348 10 177 0.644 6.3518846233391457E-01
2R_7455429_SNP A T 0.1354 26 166 0.7077 7.0172913268915216E-01
2R_7455430_SNP A C 0.125 24 168 0.05357 6.2007208284708487E-02
2R_7455463_SNP G C 0.05584 11 186 0.7183 7.1971128406356655E-01
2R_7455524_SNP T C 0.288 55 136 0.04522 5.2132568635177290E-02
2R_7455537_SNP G A 0.1927 37 155 0.1108 1.2313521905141878E-01
2R_7455567_SNP G C 0.07653 15 181 0.5222 5.2215571656907023E-01
2R_7455616_SNP C T 0.114 22 171 0.5481 5.4615835256196565E-01
2R_7455649_INS ACA A 0.1257 24 167 0.8099 8.0783412121681986E-01
2R_7455682_SNP A C 0.08543 17 182 0.5801 5.7673896914785261E-01
2R_7455780_SNP C T 0.1823 35 157 0.2043 2.1158309528783259E-01
2R_7455810_SNP G C 0.2032 38 149 0.6973 7.0326956837284227E-01
2R_7455860_SNP A G 0.4866 91 96 0.06007 6.4699707834786652E-02
2R_7456038_SNP G T 0.3735 62 104 0.2386 2.6903714468258400E-01
2R_7456072_SNP G C 0.2609 48 136 0.05076 4.7825947642802333E-02
2R_7456074_SNP A G 0.3118 58 128 0.6935 6.9978351452465115E-01
2R_7456081_SNP A G 0.1852 35 154 0.681 6.8917947949142988E-01
2R_7456087_SNP C T 0.1036 20 173 0.2782 2.7141051954312267E-01
2R_7456095_SNP C G 0.1146 22 170 0.5484 5.4620575550302575E-01
2R_7456117_SNP T C 0.1907 37 157 0.08652 8.4645143707466786E-02
2R_7456119_SNP T A 0.08718 17 178 0.3402 3.4212740768712324E-01
2R_7456125_SNP G A 0.1905 36 153 0.0738 6.9556717532081716E-02
2R_7456130_SNP A G 0.1958 37 152 0.04103 3.7736694514858726E-02
2R_7456133_SNP C T 0.1968 37 151 0.07242 6.9399953079417390E-02
2R_7456136_SNP A C 0.234 44 144 0.8861 8.8879194477199630E-01
2R_7456144_DEL A ATATATGT 0.3717 71 120 0.04083 3.7756464095715314E-02
2R_7456156_SNP T G 0.3892 72 113 0.04926 5.0412533125855412E-02
2R_7456167_SNP T A 0.09278 18 176 0.1278 1.2313123019424399E-01
2R_7456178_SNP A C 0.4194 78 108 0.1393 1.4764483499207903E-01
2R_7456180_SNP G A 0.0567 11 183 0.8081 8.0668174540145987E-01
2R_7456203_SNP A C 0.4918 90 93 0.06702 7.1197873517755195E-02
2R_7456211_SNP C T 0.4667 84 96 0.1362 1.4225986217344111E-01
2R_7456278_SNP A T 0.0875 14 146 0.8864 8.9477296488456237E-01
2R_7456336_SNP A C 0.06186 12 182 0.6172 6.1257270794736940E-01
2R_7456339_SNP A T 0.4516 84 102 0.1768 1.7321393723715028E-01
2R_7456363_SNP G A 0.2135 41 151 0.2189 2.1592250149243764E-01
2R_7456382_SNP A T 0.06633 13 183 0.5023 4.9582437356680109E-01
2R_7456440_SNP C G 0.3441 64 122 0.1714 1.6212291940694323E-01
2R_7456468_SNP T C 0.2941 55 132 0.02363 2.1253287417873433E-02
2R_7456498_SNP G A 0.07812 15 177 0.7768 7.7515343652792934E-01
2R_7456516_DEL G AA 0.06736 13 180 0.6112 6.0808120175046931E-01
2R_7456519_SNP T C 0.06736 13 180 0.6112 6.0808120175046931E-01
2R_7456662_SNP T G 0.08718 17 178 0.1247 1.1878847213354882E-01
2R_7456874_INS TCAG T 0.2033 37 145 0.03238 3.1991366681572334E-02
2R_7456916_INS GG G 0.07254 14 179 0.4562 4.5573099589931942E-01
2R_7457252_SNP A G 0.08122 16 181 0.6617 6.5894583101018278E-01
2R_7457254_SNP C A 0.07653 15 181 0.6013 5.9726767657164048E-01
2R_7457290_SNP T G 0.1036 20 173 0.9314 9.3127787250159411E-01
2R_7457350_SNP A G 0.4216 78 107 0.4922 5.0022502577083561E-01
2R_7457405_SNP A G 0.07071 14 184 0.6889 6.8575920409055791E-01
2R_7457411_SNP A C 0.4526 86 104 0.5228 5.3574203056360437E-01
2R_7457422_SNP T C 0.06599 13 184 0.5588 5.5401917760891861E-01
2R_7457430_SNP G C 0.3797 71 116 0.3468 3.3857671070366113E-01
2R_7457442_SNP T A 0.385 72 115 0.2766 2.6937189423229391E-01
2R_7457468_SNP A C 0.09645 19 178 0.1495 1.4488857749214845E-01
2R_7457487_SNP A G 0.08763 17 177 0.9175 9.1615354096096446E-01
2R_7457509_SNP T C 0.1719 33 159 0.7358 7.4527610729055394E-01
2R_7457520_SNP C T 0.07035 14 185 0.6808 6.7813644393959693E-01
2R_7457529_SNP G T 0.07143 14 182 0.7229 7.2120281320700086E-01
2R_7457533_SNP T A 0.07071 14 184 0.7004 6.9868629308343133E-01
2R_7457549_SNP A T 0.07853 15 176 0.7562 7.5627559525256904E-01
2R_7457580_DEL T TCACTTTTGCTGACACTTCCTTTTTCATAACCGTTTTAT 0.06599 13 184 0.5684 5.6542061380837327E-01
2R_7457624_SNP A T 0.05641 11 184 0.3157 3.1412867606931427E-01
2R_7457638_SNP A G 0.07071 14 184 0.7004 6.9868629308343133E-01
2R_7457641_SNP T A 0.07107 14 183 0.7059 7.0349261930693430E-01
2R_7457656_SNP G C 0.07071 14 184 0.6405 6.4218935708426217E-01
2R_7457657_SNP G A 0.06599 13 184 0.8694 8.7022733438649102E-01
2R_7457694_SNP A G 0.1282 25 170 0.7593 7.6726383085360028E-01
2R_7457715_SNP T G 0.07853 15 176 0.8231 8.2227642771169307E-01
2R_7457743_SNP T C 0.1421 27 163 0.958 9.5751037272717199E-01
2R_7457868_SNP A G 0.05128 10 185 0.0866 8.5254553237316233E-02
2R_7457912_SNP C T 0.05528 11 188 0.3751 3.7091960042884820E-01
2R_7457971_SNP A T 0.3141 60 131 0.2698 2.5791607258946092E-01
2R_7457994_SNP T C 0.1392 27 167 0.5568 5.6663833122024965E-01
2R_7458009_SNP G C 0.1667 32 160 0.2046 1.9509179108530539E-01
2R_7458015_DEL G GTAG 0.1026 20 175 0.2811 2.9154527550707499E-01
2R_7458017_SNP T A 0.07602 13 158 0.518 5.1913113232451047E-01
2R_7458029_SNP G A 0.1562 30 162 0.1661 1.5747854399799366E-01
2R_7458036_SNP A G 0.3575 69 124 0.812 8.1512802366746473E-01
2R_7458061_SNP T A 0.09744 19 176 0.137 1.3050162837943080E-01
2R_7458071_SNP C T 0.4599 86 101 0.8006 7.9523026416880060E-01
2R_7458075_SNP C A 0.4751 86 95 0.7683 7.6057138094603371E-01
2R_7458085_SNP G A 0.1793 33 151 0.2132 2.1398282727271878E-01
2R_7458089_SNP G T 0.2873 52 129 0.4015 3.9961574517621279E-01
2R_7458101_SNP G A 0.3209 60 127 0.3285 3.3282339621649926E-01
2R_7458116_SNP G C 0.1077 21 174 0.07582 7.4744927990832377E-02
2R_7458121_SNP C T 0.09896 19 173 0.09912 9.5874799689247836E-02
2R_7458147_SNP T A 0.1289 25 169 0.1033 9.8555119390488000E-02
2R_7458162_SNP A T 0.3789 72 118 0.05952 6.5947023747630285E-02
2R_7458181_SNP A T 0.09278 18 176 0.2784 2.7385768601851279E-01
2R_7458200_SNP T C 0.134 26 168 0.07488 6.9828228610777740E-02
2R_7458628_SNP C A 0.2919 54 131 0.5611 5.6965810684485008E-01
2R_7458629_SNP T C 0.1667 27 135 0.6776 6.9611669451423419E-01
2R_7458641_SNP A G 0.2737 52 138 0.685 6.7858891116728981E-01
2R_7458655_SNP A G 0.055 11 189 0.2331 2.3021840207980304E-01
2R_7458661_SNP T C 0.1804 35 159 0.2718 2.7042757003971762E-01
2R_7458667_SNP G A 0.1795 35 160 0.2636 2.6314007461229016E-01
2R_7458670_DEL TG A 0.2932 56 135 0.6553 6.5395542489832081E-01
2R_7458675_MNP GCG CAC 0.2514 45 134 0.3436 3.3553786730046908E-01
2R_7458680_SNP C G 0.2541 46 135 0.3698 3.6409227306301395E-01
2R_7458682_SNP G T 0.2486 44 133 0.532 5.2315215908505697E-01
2R_7458697_SNP T A 0.3529 66 121 0.5785 5.7866622982328031E-01
2R_7458723_SNP G T 0.3607 66 117 0.2322 2.4979703182698787E-01
2R_7458733_SNP C G 0.1077 21 174 0.6025 6.0812333999446899E-01
2R_7458736_SNP T A 0.09694 19 177 0.09782 9.3218431431781212E-02
2R_7458755_SNP C A 0.05025 10 189 0.2803 2.7639133534175497E-01
2R_7458793_SNP G C 0.1231 24 171 0.2654 2.6265514876615903E-01
2R_7458803_SNP C A 0.05025 10 189 0.2803 2.7639133534175497E-01
2R_7458805_SNP G C 0.2299 43 144 0.3284 3.4773547425927043E-01
2R_7458812_SNP G A 0.3191 60 128 0.0454 5.5025057080133291E-02
2R_7458913_SNP T C 0.0567 11 183 0.2401 2.3130196147440563E-01
2R_7458931_SNP T G 0.08163 16 180 0.0732 6.9320866499241268E-02
2R_7459008_SNP T G 0.3152 58 126 0.8776 8.7576051422354229E-01
2R_7459028_SNP G A 0.4946 92 94 0.7982 7.9232469680668938E-01
2R_7459087_SNP G C 0.4815 91 98 0.4764 4.9216564370648741E-01
2R_7459106_SNP A G 0.4789 91 99 0.6686 6.7654532377491305E-01
2R_7459118_SNP A T 0.2629 51 143 0.2043 2.1797583847835689E-01
2R_7459125_SNP T C 0.4536 88 106 0.761 7.6837589844639920E-01
2R_7459215_SNP G A 0.385 72 115 0.1704 1.8230230568643724E-01
2R_7459291_SNP G T 0.2812 54 138 0.4179 4.1309145029498384E-01
2R_7459362_DEL T TTATTTATCA 0.05051 10 188 0.7656 7.6309304642656861E-01
2R_7459389_DEL A AGC 0.1458 28 164 0.5254 5.1969376130472922E-01
2R_7459458_SNP C T 0.4278 83 111 0.6195 6.1427458384922407E-01
2R_7459471_SNP A G 0.2292 44 148 0.5974 5.9298281766594207E-01
2R_7459489_SNP A T 0.1895 36 154 0.7185 7.1348809080795850E-01
2R_7459564_DEL A AAA 0.2597 47 134 0.8173 8.2009071114254473E-01
2R_7459571_SNP T C 0.05102 10 186 0.9023 9.0182930598421562E-01
2R_7459573_SNP T A 0.1571 30 161 0.202 1.9389503989643619E-01
2R_7459592_SNP A G 0.1979 37 150 0.3208 3.2802660416018048E-01
2R_7459605_SNP C T 0.3622 67 118 0.1546 1.6311865975493889E-01
2R_7459631_SNP G A 0.4973 93 94 0.09668 1.0519056061272425E-01
2R_7459632_SNP A G 0.2062 40 154 0.2104 2.0467046419206769E-01
2R_7459650_SNP T A 0.328 62 127 0.5301 5.2596510976129474E-01
2R_7459662_SNP A T 0.3189 59 126 0.6684 6.6394758897353645E-01
2R_7459663_SNP A G 0.2553 48 140 0.1766 1.8768298075847611E-01
2R_7459710_SNP A C 0.2204 41 145 0.505 4.9688140855099894E-01
2R_7459770_SNP A G 0.3333 60 120 0.4561 4.5906323179073005E-01
2R_7459904_SNP A G 0.3352 61 121 0.4448 4.5492291821808106E-01
2R_7459911_SNP G A 0.0625 12 180 0.2266 2.2077988013469396E-01
2R_7459931_SNP A C 0.2895 55 135 0.1775 1.8788665741327348E-01
2R_7459935_SNP G T 0.3934 72 111 0.1443 1.5167506540559939E-01
2R_7459953_SNP C A 0.07179 14 181 0.7337 7.3055553423442721E-01
2R_7460073_DEL A AGAAAATCACAAATAATAATCGA 0.1399 27 166 0.6147 6.0693508522987716E-01
2R_7460300_SNP G A 0.2872 54 134 0.7552 7.5793306625161794E-01
2R_7460353_SNP A C 0.2353 44 143 0.9433 9.4430657575818056E-01
2R_7460364_SNP A C 0.2366 44 142 0.984 9.8415640585893094E-01
2R_7460369_SNP G A 0.2234 42 146 0.8931 8.9469375233947024E-01
2R_7460381_INS A AATGAA 0.3478 64 120 0.2784 2.9418367530080214E-01
2R_7460392_SNP C T 0.4789 91 99 0.27 2.9036918271509427E-01
2R_7460403_SNP A G 0.1244 24 169 0.16 1.7145282587946908E-01
2R_7460434_SNP T G 0.2234 42 146 0.2706 2.8438595627756447E-01
2R_7460445_SNP A G 0.2292 44 148 0.2405 2.5423602803879175E-01
2R_7460454_DEL T TATGT 0.09184 18 178 0.5282 5.2244885628744608E-01
2R_7460473_SNP T G 0.4946 92 94 0.06155 6.6771836214249106E-02
2R_7460480_SNP T C 0.1459 27 158 0.8282 8.3736824412437261E-01
2R_7460490_SNP G T 0.2167 39 141 0.1236 1.3370994139889703E-01
2R_7460507_SNP C T 0.09896 19 173 0.7849 7.9148812444929284E-01
2R_7460508_SNP T C 0.1026 20 175 0.1221 1.1977342155199511E-01
2R_7460567_SNP A T 0.07772 15 178 0.3261 3.2841111880858009E-01
2R_7460584_SNP A G 0.09137 18 179 0.1717 1.7799965738845425E-01
2R_7460727_DEL A CC 0.06806 13 178 0.2767 2.7715472682385678E-01
2R_7461023_SNP T A 0.07527 14 172 0.9814 9.8128604665814878E-01
2R_7461148_SNP T G 0.05882 11 176 0.7433 7.4187571659653906E-01
2R_7461469_SNP G C 0.2775 53 138 0.1976 1.8746350643606113E-01
2R_7461568_SNP G A 0.4171 78 109 0.1963 1.8658430612360888E-01
2R_7461574_SNP A C 0.3913 72 112 0.2532 2.4995995383072589E-01
2R_7461577_SNP C A 0.07614 15 182 0.3847 3.7845789552486087E-01
2R_7461583_SNP A C 0.1183 22 164 0.8432 8.4249101963898387E-01
2R_7461586_SNP T A 0.05263 10 180 0.9285 9.2788887977579204E-01
2R_7461591_SNP A T 0.3947 75 115 0.1917 1.8397091769049612E-01
2R_7461600_SNP G A 0.4011 75 112 0.1859 1.7908092841523693E-01
2R_7461607_SNP G A 0.3957 74 113 0.2386 2.3135753905684509E-01
2R_7461706_SNP G A 0.3209 60 127 0.07988 1.1420326418957005E-01
2R_7461763_SNP T A 0.07895 15 175 0.7971 7.9545951564819184E-01
2R_7461806_INS GG G 0.08108 15 170 0.8652 8.6187989542504873E-01
2R_7461820_SNP C A 0.3204 58 123 0.1756 1.8585887491223330E-01
2R_7461821_SNP C A 0.3098 57 127 0.1117 1.2177678939747105E-01
2R_7461910_SNP G A 0.2649 49 136 0.4528 4.5492388751275015E-01
2R_7462088_SNP A G 0.1036 20 173 0.2746 2.7102843858983428E-01
2R_7462239_SNP C G 0.1066 21 176 0.1512 1.5096346536331440E-01
2R_7462250_SNP T C 0.3617 68 120 0.03805 3.7392644246244153E-02
2R_7462342_SNP A G 0.1889 34 146 0.154 1.5697044640765578E-01
2R_7462356_SNP T G 0.1042 20 172 0.08661 8.6976846316274115E-02
2R_7462401_SNP G T 0.4947 94 96 0.2797 2.9695334405856866E-01
2R_7462403_SNP G C 0.4474 85 105 0.2562 2.6511849917736241E-01
2R_7462411_SNP T G 0.4032 75 111 0.9375 9.3941058089766805E-01
2R_7462473_SNP C T 0.4211 80 110 0.6443 6.5011795198942912E-01
2R_7462486_DEL ATAATA A 0.2381 45 144 0.01937 1.7109753851179438E-02
2R_7462501_SNP A G 0.1562 30 162 0.004682 4.1066822599880636E-03
2R_7462506_SNP C A 0.4115 79 113 0.3458 3.5702960581016685E-01
2R_7462508_SNP A T 0.2251 43 148 0.07864 9.0490924153219687E-02
2R_7462527_DEL A AATTA 0.3141 60 131 0.1771 1.8893755108983257E-01
2R_7462625_SNP A T 0.1309 25 166 0.1561 1.4853505336502393E-01
2R_7462628_SNP T C 0.4839 90 96 0.5118 5.1703724805128037E-01
2R_7462652_SNP A C 0.1657 28 141 0.1459 1.4674529782880696E-01
2R_7462661_SNP A C 0.1443 28 166 0.245 2.3703190413707131E-01
2R_7462704_SNP T C 0.4346 83 108 0.2008 2.0994741154126717E-01
2R_7462718_SNP C A 0.08901 17 174 0.07214 7.1267860676950873E-02
2R_7462734_INS ACCTAT A 0.1316 25 165 0.04085 3.9487388855402143E-02
2R_7462741_SNP T C 0.4973 93 94 0.4021 4.1541845182113524E-01
2R_7462766_SNP C G 0.4485 74 91 0.7323 7.4417668380873914E-01
2R_7462797_SNP T A 0.4734 89 99 0.2793 2.9138087587333406E-01
2R_7462802_SNP T A 0.1128 22 173 0.04477 4.3154363118298934E-02
2R_7462806_SNP A G 0.3632 69 121 0.602 5.9720844079333302E-01
2R_7462835_SNP C G 0.151 29 163 0.02484 2.2911196451863805E-02
2R_7462836_SNP C T 0.1474 28 162 0.02972 2.6936542287334504E-02
2R_7462947_SNP T G 0.06154 12 183 0.7457 7.4541134628161698E-01
2R_7462990_SNP T G 0.4439 83 104 0.7511 7.5877307355600543E-01
2R_7463030_SNP C T 0.4555 87 104 0.8341 8.3191443818523969E-01
2R_7463167_SNP C T 0.1031 20 174 0.2581 2.5347144556748891E-01
2R_7463209_SNP A G 0.4219 81 111 0.4483 4.5515572360830603E-01
2R_7463467_SNP G A 0.4866 91 96 0.4743 4.7979457155496696E-01
2R_7463492_SNP G A 0.4921 93 96 0.3897 3.9868518648151063E-01
2R_7463507_SNP A C 0.4432 78 98 0.8633 8.6235058124883612E-01
2R_7463509_SNP T C 0.1122 22 174 0.03162 3.0754708626118569E-02
2R_7463526_SNP A T 0.4839 90 96 0.6887 6.9103452823815259E-01
2R_7463528_SNP C A 0.4787 90 98 0.6816 6.8565069021550684E-01
2R_7463541_SNP A C 0.05612 11 185 0.9106 9.0969010186213084E-01
2R_7463551_SNP C G 0.05641 11 184 0.9108 9.0965734730064796E-01
2R_7463554_SNP T C 0.1094 21 171 0.03705 3.4608209996539151E-02
2R_7463557_SNP C A 0.1077 21 174 0.03586 3.4568309021261359E-02
2R_7463590_SNP A T 0.3829 67 108 0.6493 6.4736666826447609E-01
2R_7463591_SNP C A 0.3626 62 109 0.9025 9.0310241116582379E-01
2R_7463602_SNP C T 0.08556 16 171 0.7479 7.4585773873094097E-01
2R_7463611_INS TAGGTACCCTCGAGAATATTTGTAATATTT T 0.3425 62 119 0.3586 3.5766783575809702E-01
2R_7463657_SNP A G 0.3895 67 105 0.5407 5.3646253471952932E-01
2R_7463659_SNP A G 0.3605 62 110 0.6611 6.5713126331271954E-01
2R_7463671_SNP T G 0.09783 18 166 0.862 8.6111838823314812E-01
2R_7463691_SNP A G 0.1016 19 168 0.1208 1.1917836471180310E-01
2R_7463719_SNP T A 0.414 77 109 0.5753 5.7798323002747287E-01
2R_7463729_SNP C A 0.4105 78 112 0.6213 6.2703158197531939E-01
2R_7463733_SNP T A 0.06316 12 178 0.9022 9.0176519368619634E-01
2R_7463750_SNP A T 0.3967 73 111 0.1259 1.3919998880782658E-01
2R_7463785_DEL TTA T 0.4757 88 97 0.5598 5.6525719493414983E-01
2R_7463790_SNP A T 0.4862 88 93 0.6312 6.3419950981365081E-01
2R_7463791_INS A AGCAGCCTAACC 0.4693 84 95 0.5349 5.3532919591778683E-01
2R_7463829_SNP A C 0.06633 13 183 0.9881 9.8796179180594579E-01
2R_7463838_SNP C T 0.09744 19 176 0.5555 5.5047268397645832E-01
2R_7463853_SNP G T 0.356 68 123 0.1561 1.6721058806452238E-01
2R_7463859_SNP T C 0.3542 68 124 0.1645 1.7655989871121947E-01
2R_7463873_SNP T G 0.06122 12 184 0.8428 8.4048774595819886E-01
2R_7464054_SNP T G 0.07614 15 182 0.8051 8.0247983901889741E-01
2R_7464135_SNP G A 0.114 22 171 0.05937 5.5026077328752344E-02
2R_7464143_SNP T A 0.05102 10 186 0.2175 2.1220922702792988E-01
2R_7464165_SNP C G 0.4032 75 111 0.2964 3.0344868999601460E-01
2R_7464264_SNP A C 0.05612 11 185 0.9106 9.0969010186213084E-01
2R_7464443_SNP A G 0.06061 12 186 0.9154 9.1442135328288554E-01
2R_7464476_SNP A G 0.4421 84 106 0.2623 2.5623398042791967E-01
2R_7464649_SNP G T 0.4807 87 94 0.1543 1.6283298415688074E-01
2R_7464728_SNP T G 0.2951 54 129 0.8661 8.6552317486329478E-01
2R_7464807_SNP A G 0.2513 48 143 0.9934 9.9328633731114224E-01
2R_7464822_SNP A C 0.1082 21 173 0.7624 7.6051491285581008E-01
2R_7464823_SNP C A 0.06566 13 185 0.9773 9.7709462731267571E-01
2R_7464972_SNP C T 0.3218 56 118 0.3724 3.6063916062702761E-01
2R_7464991_SNP C T 0.2198 40 142 0.3086 2.9681904968603845E-01
2R_7465046_SNP A C 0.1371 24 151 0.6702 6.5992406867759534E-01
2R_7465058_SNP G T 0.3793 66 108 0.155 1.4247736702977976E-01
2R_7465354_SNP C T 0.3387 63 123 0.1392 1.4026083102694187E-01
2R_7465402_DEL T TT 0.1264 23 159 0.7024 6.9580567483621003E-01
2R_7465478_SNP T A 0.1915 36 152 0.286 3.0676593264306351E-01
2R_7465486_SNP G T 0.1455 24 141 0.9898 9.8917406530221563E-01
2R_7465507_SNP A G 0.1466 28 163 0.5619 5.6129675748612118E-01
2R_7465622_SNP G A 0.065 13 187 0.4603 4.5751662500736934E-01
2R_7465706_SNP A C 0.1231 24 171 0.8773 8.7687890903453791E-01
2R_7465714_SNP A G 0.1276 25 171 0.9923 9.9230823344560626E-01
2R_7465718_SNP G A 0.1865 36 157 0.3961 3.9206565831397799E-01
2R_7465762_SNP C G 0.06122 12 184 0.0863 8.4379449852776234E-02
2R_7465843_SNP T G 0.05051 10 188 0.7174 7.1497718864769322E-01
2R_7465858_SNP A T 0.06667 13 182 0.3095 3.1089416570728745E-01
2R_7465862_SNP G A 0.05128 10 185 0.986 9.8576401074857145E-01
2R_7466023_SNP C T 0.05155 10 184 0.2141 2.0698123275541724E-01
2R_7466031_INS C CC 0.3537 58 106 0.7778 7.7574923875658675E-01
2R_7466090_SNP C T 0.1158 22 168 0.05724 5.6575000236574413E-02
2R_7466143_SNP T C 0.07812 15 177 0.01891 1.7395267376636256E-02
2R_7466253_SNP G T 0.08763 17 177 0.02487 2.3645930367955485E-02
2R_7466508_SNP A T 0.3656 68 118 0.001635 1.5429729207348533E-03
2R_7466862_INS CC C 0.06952 13 174 0.007258 6.2257789629413876E-03
2R_7466905_SNP C T 0.1237 24 170 0.07531 7.1013635878010697E-02
2R_7467068_INS CTATAACTAAC C 0.3478 64 120 0.008532 9.8900914288509671E-03
2R_7467110_SNP C T 0.08808 17 176 0.01904 1.7841617125378947E-02
2R_7467114_SNP T A 0.08854 17 175 0.01422 1.7274302151617533E-02
2R_7467531_SNP T A 0.05584 11 186 0.1238 1.2093984952646797E-01
2R_7467537_SNP A T 0.05584 11 186 0.1238 1.2093984952646797E-01
2R_7467546_SNP A T 0.2423 47 147 0.2383 2.3460466103212974E-01
2R_7467577_SNP T G 0.05612 11 185 0.1172 1.1525322907081181E-01
2R_7467695_SNP C G 0.2073 40 153 0.494 4.8930289362788448E-01
2R_7467712_SNP A C 0.1193 21 155 0.9087 9.0911135054302517E-01
2R_7467722_INS AA A 0.08466 16 173 0.8524 8.5125368863765472E-01
2R_7467726_SNP A C 0.08421 16 174 0.8746 8.7345438363542482E-01
2R_7467736_SNP T C 0.06806 13 178 0.08631 8.2295429284123575E-02
2R_7467937_SNP T C 0.06283 12 179 0.07819 7.7410298106865505E-02
2R_7468007_SNP G T 0.3495 65 121 0.4496 4.6303766561649595E-01
2R_7468163_SNP A G 0.0625 12 180 0.004987 4.8220638172130556E-03
2R_7468196_SNP G A 0.4054 75 110 0.3863 3.8539160556325069E-01
2R_7468307_SNP T C 0.06122 12 184 0.1937 1.8812241680192454E-01
2R_7468651_SNP T C 0.07447 14 174 0.02819 2.5196534217061438E-02
2R_7468822_SNP G C 0.3704 70 119 0.09152 8.7952491276193645E-02
2R_7468906_SNP A G 0.06806 13 178 0.05906 5.5681054468166305E-02
2R_7468950_SNP C G 0.2812 54 138 0.06927 6.9564977115982932E-02
2R_7468972_SNP A C 0.2865 55 137 0.04688 4.8284051800247391E-02
2R_7469411_SNP A T 0.127 24 165 0.01589 1.4477707429561447E-02
2R_7469414_SNP G T 0.1368 26 164 0.01461 1.3301395971054277E-02
2R_7469415_SNP T G 0.07179 14 181 0.8665 8.6428804846446927E-01
2R_7469444_SNP A G 0.2211 42 148 0.01357 1.3849193784828573E-02
2R_7469689_SNP A T 0.08901 17 174 0.2799 2.9315215602591294E-01
2R_7469696_SNP G A 0.06806 13 178 0.07872 7.4787740430361793E-02
2R_7469714_SNP A G 0.07895 15 175 0.3266 3.2185902888219264E-01
2R_7469734_SNP A G 0.1042 20 172 0.3712 3.8303447730094697E-01
2R_7469742_SNP A G 0.06566 13 185 0.4043 3.9962288943670665E-01
2R_7469816_SNP C T 0.06599 13 184 0.04694 4.4356214469947169E-02
2R_7469946_SNP G A 0.4072 79 115 0.1401 1.5470452915576849E-01
2R_7470076_SNP G A 0.117 22 166 0.6649 6.5995575196514822E-01
2R_7470131_SNP A T 0.1158 22 168 0.5607 5.5165169103110079E-01
2R_7470132_SNP T A 0.1111 21 168 0.5611 5.5104531459161321E-01
2R_7470139_SNP A C 0.1164 22 167 0.5059 4.9675532901084485E-01
2R_7470172_SNP G T 0.2743 48 127 0.03422 3.5480950252612976E-02
2R_7470173_SNP T A 0.1129 21 165 0.4377 4.2957912980466895E-01
2R_7470208_SNP A G 0.1111 21 168 0.5792 5.7147591655207375E-01
2R_7470217_SNP G T 0.05236 10 181 0.1072 1.0566667577202538E-01
2R_7470239_INS AGA A 0.09091 17 170 0.7017 6.9646887484788822E-01
2R_7470247_SNP G A 0.1081 20 165 0.8166 8.1304886389986541E-01
2R_7470283_SNP C T 0.05128 10 185 0.6357 6.3114708135741493E-01
2R_7470355_SNP A T 0.2 38 152 0.2438 2.4257483306572203E-01
2R_7470505_SNP C T 0.2591 50 143 0.1151 1.1396336378130023E-01
2R_7470544_SNP C A 0.2051 40 155 0.1618 1.6028639422082502E-01
2R_7470735_SNP C T 0.05405 10 175 0.1917 1.8686441752862137E-01
2R_7470745_SNP T C 0.05181 10 183 0.3646 3.5808826470051425E-01
2R_7470764_SNP G A 0.06771 13 179 0.1137 1.1009595577587949E-01
2R_7470774_SNP G C 0.06154 12 183 0.1997 1.9669278068198670E-01
2R_7470793_SNP T A 0.2443 43 133 0.3752 3.8946186555796980E-01
2R_7470796_SNP A T 0.06806 13 178 0.2457 2.3584218905816667E-01
2R_7470805_SNP T C 0.06771 13 179 0.2338 2.3561760354277361E-01
2R_7470810_SNP G A 0.2116 40 149 0.3735 3.7612157701789628E-01
2R_7470820_SNP G A 0.07732 15 179 0.7322 7.3279476183475745E-01
2R_7470856_SNP T C 0.05641 11 184 0.04224 4.3674027359166999E-02
2R_7470889_SNP T C 0.1639 30 153 0.9426 9.4330396046630727E-01
2R_7470928_SNP A C 0.07107 14 183 0.4795 4.7445645438530271E-01
2R_7470988_SNP G A 0.1244 24 169 0.7935 7.9376697659513473E-01
2R_7470994_SNP C A 0.1231 24 171 0.5503 5.5479345771114352E-01
2R_7471030_SNP C A 0.1852 35 154 0.3821 3.8212131791827053E-01
2R_7471114_SNP T C 0.05076 10 187 0.4961 4.9030092004287606E-01
2R_7471135_SNP T C 0.3533 65 119 0.1618 1.8338875846253100E-01
2R_7471171_SNP T C 0.337 61 120 0.2429 2.4891788149533589E-01
2R_7471252_SNP G C 0.1979 38 154 0.3321 3.3011590597084206E-01
2R_7471321_SNP T G 0.4681 88 100 0.3707 3.8160228989278766E-01
2R_7471333_SNP G C 0.09278 18 176 0.008066 7.5341999883383583E-03
2R_7471405_SNP C T 0.2474 48 146 0.2998 3.0965384164783316E-01
2R_7471477_SNP A G 0.114 22 171 0.9531 9.5234097414474006E-01
2R_7471516_SNP A T 0.0625 12 180 0.04306 4.0479424217871221E-02
2R_7471548_SNP G A 0.3169 58 125 0.8036 8.0811572232275786E-01
2R_7471588_SNP A G 0.06283 12 179 0.01529 1.4945609361240413E-02
2R_7471717_SNP G C 0.4021 78 116 0.5338 5.4747478488570556E-01
2R_7471777_SNP T C 0.4415 83 105 0.6555 6.6673336443419229E-01
2R_7472002_SNP T C 0.05102 10 186 0.1066 1.0301469969234711E-01
2R_7472011_SNP T G 0.1237 24 170 0.4866 4.7888419929486181E-01
2R_7472128_SNP C T 0.4628 87 101 0.3643 3.7111197005781771E-01
2R_7472152_SNP T C 0.418 79 110 0.3879 3.9619944408328567E-01
2R_7472163_SNP G A 0.1164 22 167 0.02351 2.1935909897600518E-02
2R_7472182_SNP G A 0.06633 13 183 0.2077 2.0338134728073798E-01
2R_7472248_SNP C T 0.1451 28 165 0.7075 7.0190734550174083E-01
2R_7472368_SNP A G 0.484 91 97 0.5317 5.4062588156181501E-01
2R_7472479_SNP C A 0.09744 19 176 0.9844 9.8430369575393073E-01
2R_7472503_SNP A G 0.1026 20 175 0.9556 9.5539275541008406E-01
2R_7472512_SNP C T 0.455 86 103 0.651 6.6277053764493243E-01
2R_7472530_SNP G C 0.3 57 133 0.9108 9.1322627979394255E-01
2R_7472654_SNP G C 0.457 85 101 0.8145 8.1856246492996887E-01
2R_7472682_SNP C G 0.06633 13 183 0.5625 5.6156499917325209E-01
2R_7472684_SNP G A 0.1173 23 173 0.4076 4.1847475232135400E-01
2R_7472701_SNP G T 0.4603 87 102 0.2175 2.3736361466293565E-01
2R_7472725_SNP C T 0.2461 47 144 0.4539 4.6653544356067311E-01
2R_7472775_SNP C T 0.2646 50 139 0.8111 8.0912542400008713E-01
2R_7472797_SNP C T 0.1958 37 152 0.3909 4.0029921582184258E-01
2R_7472842_SNP G A 0.05556 11 187 0.8468 8.4533465763320192E-01
2R_7472866_SNP G A 0.4688 90 102 0.2944 3.0916486398516618E-01
2R_7472926_SNP A G 0.2381 45 144 0.6161 6.2049826267399855E-01
2R_7472977_SNP G A 0.4219 81 111 0.1277 1.3293313508284776E-01
2R_7473199_SNP A T 0.1327 26 170 0.0214 2.0770956670275585E-02
2R_7473291_SNP C T 0.1598 31 163 0.7791 7.7505673562707778E-01
2R_7473292_SNP C T 0.2513 48 143 0.3163 3.1341731090348501E-01
2R_7473298_SNP T C 0.2526 48 142 0.2225 2.2106661007805739E-01
2R_7473325_SNP C T 0.328 61 125 0.762 7.5895129291106933E-01
2R_7473343_SNP T G 0.3194 61 130 0.7565 7.5230862804448528E-01
2R_7473361_SNP T C 0.1551 29 158 0.007566 7.2202250351132181E-03
2R_7473400_SNP G A 0.2826 52 132 0.9419 9.4334674839498811E-01
2R_7473421_SNP T G 0.1042 20 172 0.09091 8.9865362314969888E-02
2R_7473448_SNP A C 0.3859 71 113 0.4539 4.4761756184464918E-01
2R_7473491_SNP C T 0.1211 23 167 0.5079 4.9668976160683431E-01
2R_7473528_SNP G A 0.1406 27 165 0.4518 4.4268073415255327E-01
2R_7473538_SNP G T 0.3957 74 113 0.8529 8.5542785698462898E-01
2R_7473616_SNP A G 0.06122 12 184 0.2365 2.3130046456520548E-01
2R_7473646_SNP A C 0.1865 36 157 0.1617 1.7425911982362785E-01
2R_7473709_SNP G C 0.2406 45 142 0.6719 6.8452319414347174E-01
2R_7473739_SNP A T 0.08763 17 177 0.7836 7.8201397443716525E-01
2R_7473796_SNP C T 0.09231 18 177 0.6997 6.9804031903267938E-01
2R_7473802_SNP T C 0.08763 17 177 0.7777 7.7607184973078791E-01
2R_7473847_SNP A G 0.4043 76 112 0.9534 9.5500271350721300E-01
2R_7473880_SNP G T 0.3817 71 115 0.7059 7.1163195033448290E-01
2R_7474018_SNP A G 0.2604 50 142 0.2408 2.4911858706130974E-01
2R_7474093_SNP T C 0.4043 76 112 0.7727 7.7856891096208669E-01
2R_7474153_SNP A G 0.2932 56 135 0.2802 2.9563834322731219E-01
2R_7474180_SNP T C 0.06154 12 183 0.2414 2.4670755933987287E-01
2R_7474195_SNP C T 0.2371 46 148 0.8444 8.4263632609341976E-01
2R_7474282_SNP A G 0.2757 51 134 0.9431 9.4480909765623844E-01
2R_7474290_SNP G T 0.2629 51 143 0.9711 9.7056701872372075E-01
2R_7474312_SNP C T 0.2963 56 133 0.9986 9.9867100266659670E-01
2R_7474432_SNP C T 0.199 38 153 0.331 3.3935759241781138E-01
2R_7474435_SNP A C 0.2539 49 144 0.5097 5.0563825506420534E-01
2R_7474459_SNP A G 0.3439 65 124 0.1582 1.5415174526916131E-01
2R_7474501_SNP A G 0.07216 14 180 0.141 1.4004223507646074E-01
2R_7474556_SNP G T 0.4439 83 104 0.8877 8.9008164257330213E-01
2R_7474579_SNP C G 0.4043 76 112 0.71 7.1548453685929236E-01
2R_7474638_SNP A T 0.3575 69 124 0.5 5.1085302355176121E-01
2R_7474700_SNP G A 0.4 76 114 0.3415 3.5393922714099368E-01
2R_7474782_SNP T G 0.07692 15 180 0.1194 1.1719540553377872E-01
2R_7474789_SNP A G 0.06878 13 176 0.05325 5.1017915031609483E-02
2R_7474797_SNP A G 0.4239 78 106 0.4582 4.7872428872659201E-01
2R_7474798_MNP CAA TTG 0.2394 45 143 0.3015 3.1260816552605597E-01
2R_7474803_SNP T C 0.2353 44 143 0.3635 3.7280253839102262E-01
2R_7474813_SNP G A 0.4355 81 105 0.06419 7.3286914251057489E-02
2R_7474843_SNP G C 0.2963 56 133 0.7967 8.0006755944116859E-01
2R_7474864_SNP T C 0.08205 16 179 0.1878 1.8698721770449411E-01
2R_7474883_SNP T C 0.08205 16 179 0.1826 1.8177644403751703E-01
2R_7474884_SNP G A 0.133 25 163 0.06369 6.7288186399675889E-02
2R_7474909_INS AA A 0.05236 10 181 0.09197 8.9188143560625543E-02
2R_7474921_SNP A T 0.2081 41 156 0.2496 2.6254679940652415E-01
2R_7474926_DEL A ATA 0.05155 10 184 0.08692 8.4765262906861372E-02
2R_7474971_DEL C TT 0.1088 21 172 0.2319 2.2771450420596862E-01
2R_7475005_SNP C G 0.05051 10 188 0.9613 9.6085605918795536E-01
2R_7475014_SNP G C 0.05181 10 183 0.03247 3.0596611220597536E-02
2R_7475019_SNP A G 0.1042 20 172 0.1098 1.0535679590601110E-01
2R_7475070_SNP T A 0.08205 16 179 0.1935 1.9258463613121468E-01
2R_7475118_SNP T G 0.08763 17 177 0.1771 1.7544887404024390E-01
2R_7475128_SNP A G 0.3351 64 127 0.1194 1.3033719656367959E-01
2R_7475133_SNP T A 0.3333 64 128 0.1185 1.2810549388307746E-01
2R_7475135_SNP T A 0.07853 15 176 0.1345 1.2838559072595235E-01
2R_7475136_SNP T G 0.3316 64 129 0.1122 1.2224156635111738E-01
2R_7475262_SNP A C 0.08377 16 175 0.1425 1.3995350175210797E-01
2R_7475585_SNP A G 0.1827 36 161 0.9105 9.1005055193827922E-01
2R_7475689_SNP A G 0.3403 65 126 0.08324 8.0133161424658997E-02
2R_7475694_SNP G A 0.1376 26 163 0.02246 2.1585833668476832E-02
2R_7475787_SNP A C 0.4074 77 112 0.5593 5.6608452430220635E-01
2R_7475943_SNP C A 0.1823 35 157 0.9419 9.4115104328023369E-01
2R_7475955_SNP C T 0.3608 70 124 0.08192 7.7655008494152578E-02
2R_7475985_SNP T G 0.08808 17 176 0.1788 1.7826610721817548E-01
2R_7475991_SNP T C 0.3613 69 122 0.1158 1.1284323442483246E-01
2R_7476111_SNP G C 0.1026 20 175 0.1393 1.3460356886396385E-01
2R_7476132_SNP A G 0.07407 14 175 0.03982 3.6826686687015428E-02
2R_7476148_SNP G A 0.1531 30 166 0.7858 7.8409135723908541E-01
2R_7476157_SNP T A 0.08718 17 178 0.2607 2.5981413259274821E-01
2R_7476171_DEL TATG T 0.4024 68 101 0.2482 2.3937668224013331E-01
2R_7476179_SNP T G 0.07812 15 177 0.06034 5.7018832218250409E-02
2R_7476182_SNP A T 0.08763 17 177 0.2165 2.1629534273071249E-01
2R_7476233_SNP C G 0.148 29 167 0.8449 8.4389207854695314E-01
2R_7476356_SNP C T 0.3564 67 121 0.5519 5.7365346150119167E-01
2R_7476365_SNP G A 0.3656 68 118 0.7837 7.9111666790582191E-01
2R_7476381_SNP C G 0.3579 68 122 0.6157 6.3211599791604478E-01
2R_7476394_INS C CACC 0.3743 67 112 0.6106 6.2586523670073035E-01
2R_7476398_SNP G A 0.3492 66 123 0.667 6.7825526531897373E-01
2R_7476578_SNP G A 0.4162 77 108 0.2649 2.7618966952105839E-01
2R_7476586_DEL AGGAGGA A 0.2599 46 131 0.616 6.2210809729573147E-01
2R_7476596_SNP C A 0.2404 44 139 0.619 6.2246244324755173E-01
2R_7476743_SNP C G 0.05181 10 183 0.03953 3.9642168481185201E-02
2R_7476778_SNP T G 0.2135 41 151 0.9384 9.3762910307387859E-01
2R_7476794_SNP A G 0.09278 18 176 0.1301 1.3146257517580928E-01
2R_7476845_SNP A T 0.4468 84 104 0.07647 8.9871011111472110E-02
2R_7477494_SNP C T 0.2383 46 147 0.3325 3.4780651898697523E-01
2R_7477499_SNP C T 0.2041 40 156 0.2557 2.6823167377743296E-01
2R_7478104_SNP G A 0.291 55 134 0.9993 9.9935259494039674E-01
2R_7478137_SNP T A 0.2205 43 152 0.7139 7.2234887504055079E-01
2R_7478138_SNP A G 0.2216 43 151 0.1498 2.2302718675663813E-01
2R_7478140_SNP T C 0.2462 48 147 0.6929 7.0177773504932894E-01
2R_7478146_SNP A C 0.2268 44 150 0.7533 7.6131927142978917E-01
2R_7478149_SNP G A 0.2183 43 154 0.7193 7.2696877353113676E-01
2R_7478267_SNP A C 0.114 22 171 0.2954 3.0138659006337798E-01
2R_7478814_SNP G A 0.06599 13 184 0.2567 2.5062017372977996E-01
2R_7479164_SNP G A 0.1429 28 168 0.3085 3.1422724312115802E-01
2R_7479440_SNP A T 0.4842 92 98 0.193 2.0638172499407270E-01
2R_7479483_SNP A T 0.1765 33 154 0.01305 1.2734119872384727E-02
2R_7479641_DEL T TT 0.4973 93 94 0.03929 4.8375330751777551E-02
2R_7479689_SNP T G 0.1347 26 167 0.1952 1.9342721187835321E-01
2R_7479698_SNP T A 0.06186 12 182 0.1807 1.8198432430950839E-01
2R_7479707_SNP C T 0.2448 47 145 0.5526 5.6423400137249380E-01
2R_7479708_SNP T C 0.4684 89 101 0.1043 1.2108906238568640E-01
2R_7479864_SNP T C 0.07107 14 183 0.2605 2.5770646704020483E-01
2R_7480042_SNP A G 0.4974 94 95 0.1415 1.5922324482856842E-01
2R_7480277_SNP G A 0.1244 24 169 0.1642 1.6176395206310856E-01
2R_7480334_SNP G A 0.1383 26 162 0.2213 2.1468485660426528E-01
2R_7480350_SNP G C 0.1031 20 174 0.1552 1.5349195117682646E-01
2R_7480416_SNP A G 0.1295 25 168 0.2614 2.5918016113192832E-01
2R_7480477_SNP T G 0.4946 92 94 0.3627 3.7818226791414744E-01
2R_7480797_INS TT T 0.4971 86 87 0.3303 3.5730105426385506E-01
2R_7480819_SNP T A 0.2723 52 139 0.5912 6.0004977296139561E-01
2R_7480881_SNP T G 0.1937 37 154 0.1408 1.4380448280839009E-01
2R_7480989_SNP A G 0.4579 87 103 0.1281 1.3996571092136523E-01
2R_7481029_SNP C A 0.381 72 117 0.106 1.1680237883742350E-01
2R_7481175_DEL T TTATG 0.172 32 154 0.02368 2.5900659899201206E-02
2R_7481189_SNP G C 0.5 97 97 0.1502 1.6450668045758021E-01
2R_7481193_SNP T G 0.2565 49 142 0.8577 8.6146057557420830E-01
2R_7481288_SNP C G 0.4947 94 96 0.09015 1.0539116353141242E-01
2R_7481291_SNP A T 0.4974 95 96 0.07957 9.5342793610228127E-02
2R_7481319_SNP T G 0.2775 53 138 0.7634 7.7268974117057432E-01
2R_7481336_SNP T A 0.1737 33 157 0.0411 4.0980377953038938E-02
2R_7481467_SNP A G 0.05291 10 179 0.07989 8.9970439289007387E-02
2R_7481673_SNP C A 0.4693 84 95 0.1855 1.8940658921822551E-01
2R_7481804_SNP A C 0.142 25 151 0.01272 1.4652029367745496E-02
2R_7482127_SNP C T 0.1774 33 153 0.01022 1.4838160274370755E-02
2R_7482149_SNP T G 0.1793 33 151 0.007793 1.0992405989708702E-02
2R_7482188_SNP A T 0.1828 34 152 0.002944 4.0404883781552086E-03
2R_7482190_SNP T C 0.1685 31 153 0.004284 6.3766173970083006E-03
2R_7482191_SNP C G 0.1784 33 152 0.003855 5.5552250047267862E-03
2R_7482220_SNP A T 0.2086 39 148 0.01926 2.6410884598087266E-02
2R_7482262_SNP G C 0.1784 33 152 0.006573 8.0961116739674075E-03
2R_7482291_SNP C A 0.2759 48 126 0.7994 7.9925470543017973E-01
2R_7482436_SNP T C 0.4505 82 100 0.05944 6.7590311840834194E-02
2R_7482513_SNP A G 0.3613 69 122 0.1835 1.8206991068643719E-01
2R_7482520_SNP A T 0.3846 75 120 0.4328 4.3512815243414660E-01
2R_7482658_SNP A G 0.06091 12 185 0.6373 6.3388487640029423E-01
2R_7482799_SNP T C 0.3874 74 117 0.3382 3.3703936655538369E-01
2R_7482863_SNP G C 0.267 51 140 0.2754 2.7194673483951270E-01
2R_7482896_SNP A C 0.3229 62 130 0.2409 2.3213340943176564E-01
2R_7482900_SNP A T 0.08152 15 169 0.2651 2.5948967815615809E-01
2R_7482970_SNP C T 0.07368 14 176 0.9515 9.5176374491619664E-01
2R_7482995_SNP G A 0.3538 69 126 0.3175 3.1812318471081047E-01
2R_7483020_SNP A G 0.08333 16 176 0.2889 2.8820189411505548E-01
2R_7483030_SNP A G 0.0567 11 183 0.1152 1.1112437593350455E-01
2R_7483054_DEL A ATAATATAATAA 0.408 71 103 0.7965 7.8958280367128841E-01
2R_7483082_SNP G C 0.1173 23 173 0.4602 4.7067182892061388E-01
2R_7483123_SNP C T 0.06154 12 183 0.1469 1.4299668197550131E-01
2R_7483139_SNP C A 0.05699 11 182 0.2438 2.3858815812697931E-01
2R_7483211_SNP T C 0.07027 13 172 0.2633 2.5978019840538824E-01
2R_7483428_SNP C A 0.1283 24 163 0.344 3.3414121877039205E-01
2R_7483434_SNP A T 0.291 55 134 0.3458 3.4281841320815898E-01
2R_7483467_SNP A G 0.3684 70 120 0.8541 8.5139888075801307E-01
2R_7483477_SNP T G 0.4946 91 93 0.5568 5.4207890895035993E-01
2R_7483490_SNP T C 0.5 92 92 0.5421 5.3032307008745616E-01
2R_7483498_SNP G A 0.08673 17 179 0.8746 8.7293838821949077E-01
2R_7483571_SNP C T 0.291 55 134 0.6927 6.9088454786305276E-01
2R_7483602_SNP G C 0.1146 22 170 0.9979 9.9790578535312990E-01
2R_7483650_SNP C G 0.2857 54 135 0.4682 4.6561889602998263E-01
2R_7483679_SNP T A 0.1198 23 169 0.8609 8.5767310397595709E-01
2R_7483706_SNP G T 0.0733 14 177 0.3347 3.3003300948914571E-01
2R_7483841_SNP A C 0.1307 26 173 0.7077 7.0540780779818668E-01
2R_7484036_SNP C A 0.06349 12 177 0.254 2.4470552423919889E-01
2R_7484127_SNP G A 0.05076 10 187 0.7944 7.9205671242004094E-01
2R_7484136_SNP C A 0.06842 13 177 0.6158 6.1409599091802558E-01
2R_7484168_SNP A G 0.262 49 138 0.6881 6.8705910608322807E-01
2R_7484184_SNP G C 0.06701 13 181 0.2397 2.3833940927860531E-01
2R_7484193_SNP A G 0.07292 14 178 0.7003 6.9982761624088741E-01
2R_7484205_SNP G A 0.06667 13 182 0.2402 2.4190722784160645E-01
2R_7484238_SNP C T 0.4842 92 98 0.1926 1.9313313270746535E-01
2R_7484315_SNP A G 0.06154 12 183 0.5117 5.0732717899784818E-01
2R_7484542_SNP A T 0.0765 14 169 0.8704 8.7030510958286822E-01
2R_7484652_SNP A G 0.3043 56 128 0.532 5.2142487426973483E-01
2R_7484676_SNP A G 0.2656 51 141 0.775 7.6987823856640070E-01
2R_7484706_SNP T A 0.07254 14 179 0.2368 2.4346248536012638E-01
2R_7484846_SNP A T 0.4764 91 100 0.6395 6.5049689912628073E-01
2R_7484881_SNP C G 0.05128 10 185 0.3235 3.4029206015198954E-01
2R_7484915_SNP C A 0.07143 14 182 0.8883 8.8653679906838423E-01
2R_7485044_SNP G A 0.418 79 110 0.1635 1.5863376362315462E-01
2R_7485324_INS C CTACAACAGCAGCAGCAGGAAC 0.4096 77 111 0.2453 2.3790220228603376E-01
2R_7485397_SNP G A 0.09845 19 174 0.04257 3.9164623237458882E-02
2R_7485416_SNP C T 0.08901 17 174 0.08769 8.2449660226891430E-02
2R_7485518_SNP C T 0.4699 86 97 0.6211 6.1732245378412731E-01
2R_7485642_SNP T C 0.0582 11 178 0.4788 4.9924500387470105E-01
2R_7485664_SNP T C 0.433 84 110 0.1893 1.8692452853595010E-01
2R_7485833_SNP A G 0.4947 93 95 0.2759 2.6280338118192903E-01
2R_7485834_SNP T C 0.4974 95 96 0.2067 1.9569693908979169E-01
2R_7485837_DEL T TGGTGGAATTAT 0.4754 87 96 0.3791 3.7692749140266069E-01
2R_7485859_INS GAG T 0.3646 66 115 0.7781 7.8670953517725961E-01
2R_7485861_INS GAG G 0.07527 14 172 0.4978 5.1928906282394993E-01
2R_7485929_SNP C T 0.09189 17 168 0.782 7.9194562794774548E-01
2R_7485951_SNP T A 0.09677 18 168 0.6804 6.9511554806881071E-01
2R_7486016_SNP A G 0.1022 19 167 0.1124 1.1935252380842343E-01
2R_7486017_SNP A T 0.06701 13 181 0.122 1.3453769824062256E-01
2R_7486157_SNP A C 0.4789 91 99 0.8091 8.0616646066815234E-01
2R_7486176_SNP T C 0.07368 14 176 0.9828 9.8343270931426374E-01
2R_7486241_SNP C G 0.369 69 118 0.8245 8.3173924567164559E-01
2R_7486283_SNP G C 0.07692 15 180 0.873 8.7170314634701784E-01
2R_7486622_SNP G T 0.4439 83 104 0.6547 6.6298187032519873E-01
2R_7486644_SNP T C 0.2896 53 130 0.3874 4.0294348991160900E-01
2R_7486659_DEL T TA 0.05155 10 184 0.6337 6.3298662013016649E-01
2R_7486662_SNP T A 0.05155 10 184 0.6337 6.3298662013016649E-01
2R_7486667_SNP C T 0.3684 70 120 0.6648 6.5936964819278088E-01
2R_7486678_SNP G A 0.0567 11 183 0.7072 7.0423197221667322E-01
2R_7486700_SNP G T 0.4324 80 105 0.2186 2.0818173607985446E-01
2R_7486735_SNP T G 0.3602 67 119 0.2867 2.7561382396310163E-01
2R_7486766_SNP C A 0.3607 66 117 0.4217 4.1132724717541114E-01
2R_7486776_SNP C G 0.1615 31 161 0.2383 2.2878326289927975E-01
2R_7486830_SNP T G 0.1892 35 150 0.3192 3.3548122575664996E-01
2R_7486869_SNP G C 0.1758 32 150 0.2641 2.7906784176596666E-01
2R_7486876_DEL C CTCAC 0.113 20 157 0.2942 2.8193441763620852E-01
2R_7486970_SNP A T 0.2056 37 143 0.3867 3.7338297023583511E-01
2R_7487154_SNP T C 0.08763 17 177 0.516 5.1192887045819546E-01
2R_7487302_SNP A C 0.3022 55 127 0.1454 1.3737524205148610E-01
2R_7487461_SNP T G 0.05729 11 181 0.3405 3.3413397578768667E-01
2R_7487661_SNP C G 0.07107 14 183 0.8782 8.7744419681404484E-01
2R_7487766_SNP G A 0.05612 11 185 0.7677 7.6420629073325852E-01
2R_7487922_INS ATA A 0.1758 32 150 0.4062 4.0495023141176933E-01
2R_7487962_SNP T A 0.2234 42 146 0.4528 4.4700462051395629E-01
2R_7487976_SNP T C 0.2275 43 146 0.3961 3.9087863351302798E-01
2R_7488030_SNP C A 0.2135 41 151 0.4315 4.2935164964945671E-01
2R_7488041_SNP G T 0.07216 14 180 0.568 5.6435611305370059E-01
2R_7488076_SNP T C 0.1858 34 149 0.4862 4.8133523652951049E-01
2R_7488538_SNP T C 0.06599 13 184 0.9002 9.0042421517385685E-01
2R_7488564_SNP A G 0.06154 12 183 0.9737 9.7377055156380643E-01
2R_7488587_SNP T C 0.2421 46 144 0.002253 2.7760349528807571E-03
2R_7488701_SNP A T 0.1587 30 159 0.009323 1.0897165062849126E-02
2R_7489243_DEL G GC 0.05699 11 182 0.2047 2.0626594546891586E-01
2R_7489313_SNP A C 0.07653 15 181 0.5987 5.9841009545520329E-01
2R_7489446_SNP G A 0.2757 51 134 0.3414 3.5241193997665166E-01
2R_7489550_SNP G C 0.2989 55 129 0.6269 6.3705592280216516E-01
2R_7489557_DEL A ATT 0.2849 51 128 0.7139 7.2314722071106841E-01
2R_7489562_SNP C A 0.2825 50 127 0.9527 9.5496184597181877E-01
2R_7489570_SNP C T 0.2944 53 127 0.5176 5.2203855931405463E-01
2R_7489571_SNP A G 0.25 47 141 0.6037 6.0832965006536277E-01
2R_7489575_SNP A C 0.3043 56 128 0.3097 3.1774003000974527E-01
2R_7489582_SNP A C 0.3027 56 129 0.2863 2.9295550931027503E-01
2R_7489586_SNP A G 0.3011 56 130 0.3233 3.3090426584174293E-01
2R_7489592_SNP T A 0.3005 55 128 0.2676 2.7480439470327844E-01
2R_7489621_SNP C T 0.309 55 123 0.3331 3.3904394356781231E-01
2R_7489631_SNP A G 0.3039 55 126 0.3026 3.1216501000568408E-01
2R_7489652_SNP C A 0.2663 49 135 0.2915 3.0825504820393379E-01
2R_7489665_SNP G A 0.2919 54 131 0.1902 1.9804151523493974E-01
2R_7489711_DEL T TTAATAAT 0.2193 41 146 0.8635 8.6600648337068042E-01
2R_7489720_SNP T A 0.2234 42 146 0.8112 8.1510823693349255E-01
2R_7489735_SNP C A 0.07035 14 185 0.244 2.3983479259098062E-01
2R_7489751_SNP A C 0.08122 16 181 0.543 5.3884811659793286E-01
2R_7489783_DEL A AA 0.2571 45 130 0.5942 6.0562692385060712E-01
2R_7489838_SNP C G 0.1066 21 176 0.1714 1.7112027865153001E-01
2R_7489846_SNP C T 0.2626 47 132 0.6717 6.8521463047876918E-01
2R_7489898_SNP G A 0.2926 55 133 0.4717 4.8818531466684556E-01
2R_7489899_SNP C T 0.3048 57 130 0.7045 7.1510870140545446E-01
2R_7489934_SNP C A 0.2957 55 131 0.6669 6.7965473564856294E-01
2R_7490026_DEL G GGCTCC 0.07143 14 182 0.1868 1.8287169410978465E-01
2R_7490120_SNP A T 0.2097 39 147 0.765 7.7110363392357839E-01
2R_7490369_SNP T C 0.1026 20 175 0.9244 9.2413045191720855E-01
2R_7490590_SNP A T 0.2332 45 148 0.8112 8.1350306426170949E-01
2R_7490591_SNP A T 0.07937 15 174 0.6926 7.0846953015610081E-01
2R_7490594_SNP C G 0.08163 16 180 0.2284 2.3080355603637759E-01
2R_7490682_SNP G A 0.3245 61 127 0.4266 4.3693721945686070E-01
2R_7490683_SNP T A 0.3245 61 127 0.399 4.0965351716453957E-01
2R_7490773_DEL ACA A 0.2707 49 132 0.8625 8.7021788501736841E-01
2R_7490781_SNP T G 0.2769 54 141 0.9934 9.9336179243918787E-01
2R_7490809_DEL GG G 0.3457 65 123 0.8502 8.6416537707595520E-01
2R_7490866_SNP G A 0.1771 34 158 0.5313 5.2509417256962587E-01
2R_7490986_SNP C T 0.2827 54 137 0.7039 7.0073984025264968E-01
2R_7490987_SNP T C 0.1146 22 170 0.3598 3.5404977586291408E-01
2R_7490989_SNP C T 0.1244 24 169 0.5397 5.3395629603731876E-01
2R_7491009_SNP A G 0.1058 20 169 0.4499 4.4449082617349800E-01
2R_7491448_SNP A G 0.05348 10 177 0.5658 5.6461228317567069E-01
2R_7491666_SNP A T 0.09424 18 173 0.4004 3.9874738991517733E-01
2R_7491685_SNP G A 0.3118 58 128 0.441 4.5697086203095705E-01
2R_7491801_SNP A C 0.2963 56 133 0.5568 5.6705822939973771E-01
2R_7491825_SNP T C 0.2926 55 133 0.4261 4.4382062299215697E-01
2R_7491896_SNP A G 0.08122 16 181 0.6951 6.9549481680111025E-01
2R_7491997_SNP A G 0.08081 16 182 0.1871 1.8436002276255814E-01
2R_7492065_SNP T C 0.07107 14 183 0.4722 4.8333842842094277E-01
2R_7492079_SNP A C 0.4421 84 106 0.8069 8.1353064606527825E-01
2R_7492119_SNP A G 0.1122 22 174 0.2003 1.9956783669663292E-01
2R_7492133_SNP A C 0.05584 11 186 0.5581 5.6790172567515451E-01
2R_7492394_SNP C T 0.3989 75 113 0.7107 7.1973167891462597E-01
2R_7492403_SNP C G 0.4096 77 111 0.8204 8.2651448083819656E-01
2R_7492404_SNP T A 0.2404 44 139 0.4833 4.9193906046675329E-01
2R_7492593_SNP A G 0.07292 14 178 0.0102 9.4067855083586737E-03
2R_7492605_SNP T G 0.1878 34 147 0.7601 7.5260636010579063E-01
2R_7492612_INS G GG 0.2222 36 126 0.1927 1.6758851136653075E-01
2R_7492698_SNP A C 0.1451 28 165 0.7593 7.5702040351055255E-01
2R_7492702_DEL G GG 0.148 29 167 0.6066 6.0141175740832908E-01
2R_7493001_SNP T A 0.2812 54 138 0.3105 3.0318138718559295E-01
2R_7493305_SNP T A 0.2707 49 132 0.07395 6.7285371505994632E-02
2R_7493307_SNP G A 0.1452 27 159 0.09261 8.5848448309361447E-02
2R_7493315_SNP C T 0.1497 28 159 0.08437 8.0070682924354583E-02
2R_7493345_SNP A C 0.1979 37 150 0.4083 4.0043964787083131E-01
2R_7493372_SNP T C 0.4176 76 106 0.2487 2.4622729198981408E-01
2R_7493394_SNP T A 0.0914 17 169 0.9377 9.3749465492056216E-01
2R_7493450_SNP G A 0.05714 10 165 0.4168 4.0780958300243830E-01
2R_7493503_SNP G T 0.2539 49 144 0.3156 3.1193708907529882E-01
2R_7493505_SNP A T 0.2629 51 143 0.1562 1.4911751392343520E-01
2R_7493516_SNP C G 0.0567 11 183 0.4324 4.3007045176252112E-01
2R_7493522_SNP A G 0.1058 20 169 0.8272 8.2446497766662064E-01
2R_7493535_SNP T C 0.5 95 95 0.07549 7.5301669638587379E-02
2R_7493537_SNP A G 0.1011 19 169 0.7026 6.9759757821757740E-01
2R_7493540_SNP T A 0.2872 56 139 0.1693 1.6254667819529756E-01
2R_7493678_DEL C CCTGC 0.05051 10 188 0.8925 8.9159369344954731E-01
2R_7493769_SNP A G 0.1633 32 164 0.1377 1.5226594290772277E-01
2R_7493776_SNP T A 0.2216 43 151 0.04436 4.9711392454160556E-02
2R_7493870_SNP T A 0.1538 30 165 0.4783 4.9351189774742121E-01
2R_7494132_SNP C A 0.1111 22 176 0.06771 6.6036500857119512E-02
2R_7494135_SNP T C 0.1212 24 174 0.1548 1.5052236161082067E-01
2R_7494186_SNP A C 0.09694 19 177 0.8605 8.5996200045481386E-01
2R_7494335_SNP A G 0.3207 59 125 0.6916 6.9791566837417485E-01
2R_7494415_SNP A G 0.3098 57 127 0.9865 9.8677385728312195E-01
2R_7494424_SNP G C 0.3315 61 123 0.7141 7.2184943562977077E-01
2R_7494493_SNP G C 0.08673 17 179 0.6054 6.0023839883570163E-01
2R_7494588_SNP G C 0.06566 13 185 0.203 2.0023175912073010E-01
2R_7494598_SNP G A 0.1082 21 173 0.9136 9.1639741339892689E-01
2R_7494715_SNP A G 0.07772 15 178 0.04069 4.9969478559738531E-02
2R_7494836_SNP G A 0.1217 23 166 0.1212 1.2959617962338021E-01
2R_7494918_SNP G A 0.1099 21 170 0.1921 2.0159244929981146E-01
2R_7495024_SNP G A 0.1016 19 168 0.3131 3.2708130578665273E-01
2R_7495173_SNP A C 0.2368 45 145 0.7406 7.4396863090036303E-01
2R_7495504_SNP A G 0.1895 36 154 0.857 8.6147114469394437E-01
2R_7495537_SNP C T 0.1587 30 159 0.8104 8.1240027844925711E-01
2R_7495697_SNP T A 0.08421 16 174 0.6849 6.8129633122312883E-01
2R_7495708_SNP C A 0.1615 31 161 0.7404 7.4801604511738806E-01
2R_7495795_SNP G A 0.2328 44 145 0.2237 2.1680295552161355E-01
2R_7495908_SNP T G 0.2834 53 134 0.2917 3.0361699950138377E-01
2R_7495982_SNP A T 0.05528 11 188 0.6206 6.1797288877786238E-01
2R_7496027_SNP A G 0.1531 30 166 0.7213 7.1884994619753650E-01
2R_7496045_SNP C T 0.06091 12 185 0.574 5.8366003567969815E-01
2R_7496050_SNP T G 0.07821 14 165 0.3037 3.1569625579337990E-01
2R_7496058_SNP A T 0.1186 23 171 0.8019 8.0635079596516612E-01
2R_7496059_SNP C A 0.08122 16 181 0.4442 4.6032896982923666E-01
2R_7496070_SNP C T 0.1179 23 172 0.8531 8.5660827011122487E-01
2R_7496117_SNP G C 0.06154 12 183 0.4245 4.2095210915911907E-01
2R_7496201_SNP G A 0.06154 12 183 0.479 4.7515557909230210E-01
2R_7496222_SNP G A 0.1789 34 156 0.09392 9.1804303348853145E-02
2R_7496256_SNP A G 0.1885 36 155 0.04574 4.6031310460592986E-02
2R_7496280_SNP C G 0.2113 41 153 0.01654 1.5437694649139510E-02
2R_7496310_SNP A T 0.05556 11 187 0.8517 8.5078950958460353E-01
2R_7496316_SNP G C 0.2135 41 151 0.01076 9.9722324383490178E-03
2R_7496379_SNP A C 0.05102 10 186 0.06543 7.3770393095832165E-02
2R_7496466_SNP A T 0.05263 10 180 0.8398 8.3833981202276853E-01
2R_7496491_SNP A G 0.09424 18 173 0.717 7.2307575809981728E-01
2R_7497412_SNP G A 0.09694 19 177 0.3284 3.2405335891194642E-01
2R_7497464_SNP A G 0.09948 19 172 0.344 3.4177701873108290E-01
2R_7497471_SNP G A 0.09474 18 172 0.4051 4.0205703187859154E-01
2R_7497535_SNP A C 0.09794 19 175 0.4778 4.8260533894453539E-01
2R_7497587_SNP A G 0.1518 29 162 0.204 2.0618210691830319E-01
2R_7497619_SNP C T 0.1399 27 166 0.1675 1.7180140426271584E-01
2R_7497966_DEL A ACACAGCTA 0.05528 11 188 0.1264 1.2312786761990990E-01
2R_7498003_SNP G C 0.0804 16 183 0.008575 8.0086792837407213E-03
2R_7498222_SNP A T 0.369 69 118 0.3387 3.3567704402142862E-01
2R_7498242_SNP T C 0.164 31 158 0.03627 3.3240634674125372E-02
2R_7498274_SNP A T 0.1979 38 154 0.0932 9.2118798191277218E-02
2R_7498343_SNP G A 0.08333 16 176 0.828 8.2714613643851931E-01
2R_7498383_SNP T G 0.08602 16 170 0.8065 8.0454681362882075E-01
2R_7498396_SNP A G 0.1263 25 173 0.8641 8.6269543011447103E-01
2R_7498404_DEL A ATA 0.05851 11 177 0.09826 9.8092497737253925E-02
2R_7498445_SNP C T 0.2188 42 150 0.1325 1.2941071575421603E-01
2R_7498463_SNP A C 0.1865 36 157 0.5053 5.0444338783705156E-01
2R_7498473_SNP G A 0.1804 35 159 0.4469 4.4319580506048506E-01
2R_7498480_SNP C A 0.2124 41 152 0.1468 1.4274763563704418E-01
2R_7498503_SNP T A 0.232 45 149 0.2397 2.3582070211352568E-01
2R_7498519_DEL A AAAT 0.1099 20 162 0.6669 7.1131436143075188E-01
2R_7498546_SNP G A 0.1214 21 152 0.5496 6.0336386684440968E-01
2R_7498594_SNP C T 0.2228 43 150 0.279 2.7561634469065321E-01
2R_7498605_SNP A G 0.2165 42 152 0.254 2.5067596806450421E-01
2R_7498608_SNP C A 0.2216 43 151 0.2835 2.8381017390444907E-01
2R_7498613_SNP A T 0.2205 43 152 0.258 2.5597528432232952E-01
2R_7498644_SNP A C 0.05556 11 187 0.3874 3.8261314740131547E-01
2R_7498849_SNP T C 0.1031 20 174 0.04901 4.6239942864749008E-02
2R_7499044_SNP A G 0.1515 30 168 0.3331 3.2824373429631803E-01
2R_7499059_DEL T TT 0.125 24 168 0.512 5.1073484730094121E-01
2R_7499116_SNP A C 0.148 29 167 0.457 4.5035803442704969E-01
2R_7499323_SNP C G 0.3369 63 124 0.7167 7.1503369796568195E-01
2R_7499391_SNP T G 0.05025 10 189 0.9776 9.7742017276661086E-01
2R_7499416_INS GA G 0.08763 17 177 0.6671 6.6455274392005703E-01
2R_7499421_INS G GG 0.2254 39 134 0.8222 8.1886261393575965E-01
2R_7499428_SNP A C 0.06533 13 186 0.9056 9.0484955206096862E-01
2R_7499568_SNP T G 0.06566 13 185 0.9405 9.4107076192501116E-01
2R_7499604_SNP C T 0.2902 56 137 0.2995 2.9330468052767122E-01
2R_7499625_SNP A C 0.2737 52 138 0.3555 3.4605277803207901E-01
2R_7499656_SNP C T 0.2684 51 139 0.3559 3.4704847354070700E-01
2R_7499692_SNP G A 0.2116 40 149 0.1995 1.8998775002811041E-01
2R_7499700_SNP T A 0.2108 39 146 0.1546 1.4332557691702463E-01
2R_7499705_SNP A T 0.1778 32 148 0.3117 2.9428592790256825E-01
2R_7500217_SNP T C 0.4583 88 104 0.9341 9.3309128233929595E-01
2R_7500354_DEL T TG 0.1755 33 155 0.9459 9.4570668238608357E-01
2R_7500361_SNP A C 0.05076 10 187 0.9957 9.9562737971594506E-01
2R_7500786_SNP T C 0.3122 59 130 0.4917 4.9255011909435453E-01
2R_7500986_INS TT T 0.2432 45 140 0.8426 8.4095081824023843E-01
2R_7500993_SNP A C 0.06186 12 182 0.4632 4.5884147993375834E-01
2R_7501188_SNP C A 0.06667 13 182 0.4035 4.0706762200815327E-01
2R_7501246_SNP T C 0.328 61 125 0.8958 9.0901047040449268E-01
2R_7501295_SNP T A 0.1762 34 159 0.3037 2.9525872374661544E-01
2R_7501596_SNP G A 0.3235 55 115 0.4299 4.4120317510722817E-01
2R_7501662_SNP T C 0.05 10 190 0.4774 4.7462791802133908E-01
2R_7501805_SNP C A 0.4427 85 107 0.8286 8.2667674346340203E-01
2R_7502051_SNP G C 0.3656 68 118 0.9657 9.6582798869816522E-01
2R_7502088_SNP G A 0.3979 76 115 0.6272 6.2686812955994775E-01
2R_7502143_SNP T G 0.3946 73 112 0.9041 9.0403834009636252E-01
2R_7502163_DEL A AATTAAAATATTTATTTTTTTTTGTCATCAAGA 0.3797 71 116 0.5153 5.1360196856800044E-01
2R_7502199_DEL C CTTT 0.3936 74 114 0.7335 7.3155191758857496E-01
2R_7502205_SNP T C 0.3936 74 114 0.7443 7.4265182536855789E-01
2R_7502214_SNP G T 0.383 72 116 0.7257 7.2373709879672321E-01
2R_7502225_SNP C T 0.3968 75 114 0.7903 7.8882129413403745E-01
2R_7502336_SNP T A 0.4138 72 102 0.6093 5.9559605359132650E-01
2R_7502338_DEL A AAATAGTTTTAATAAATAAAAAAAAGATTGTAATAG 0.3838 71 114 0.5881 5.7790266474202601E-01
2R_7502432_SNP A T 0.09694 19 177 0.4088 4.0548899690423590E-01
2R_7502748_DEL A AACAAAGGCACCA 0.125 24 168 0.5761 5.6942568084777911E-01
2R_7502779_SNP A T 0.3817 71 115 0.4929 4.9566971951507477E-01
2R_7502885_INS TT T 0.3687 66 113 0.3395 3.3327797892474909E-01
2R_7502915_SNP A T 0.3681 67 115 0.7439 7.3785127532633166E-01
2R_7502932_INS GG G 0.373 69 116 0.6366 6.3035387235418283E-01
2R_7502955_DEL G GG 0.3607 66 117 0.8192 8.1707633894994780E-01
2R_7502987_SNP G A 0.3763 70 116 0.7208 7.1777668427040497E-01
2R_7503000_SNP A T 0.3871 72 114 0.7715 7.6828286609859042E-01
2R_7503056_DEL T TTTGAT 0.08152 15 169 0.8787 8.8944795234569873E-01
2R_7503359_SNP A T 0.377 72 119 0.6464 6.4039304593971513E-01
2R_7503403_SNP A T 0.367 69 119 0.8165 8.1298347270263571E-01
2R_7503424_SNP T A 0.07812 15 177 0.1402 1.3553773370650302E-01
2R_7503507_SNP A G 0.07576 15 183 0.6607 6.6133000951558818E-01
2R_7503513_SNP C T 0.1307 26 173 0.8888 8.8908973314324691E-01
2R_7503740_SNP A T 0.2979 56 132 0.7645 7.6105782115295006E-01
2R_7503823_SNP T C 0.1969 38 155 0.5616 5.5329919065279620E-01
2R_7503858_SNP A T 0.2819 53 135 0.5727 5.6951519568501641E-01
2R_7503893_SNP T A 0.3439 65 124 0.3541 3.4743823271787544E-01
2R_7503894_INS CCA C 0.349 67 125 0.3557 3.4893040156110355E-01
2R_7503899_DEL T TATTT 0.2857 54 135 0.5065 5.0009925043509273E-01
2R_7503919_SNP T C 0.2842 54 136 0.4647 4.5869210209075428E-01
2R_7503924_SNP T A 0.2819 53 135 0.3805 3.7263796776017055E-01
2R_7503931_SNP C A 0.288 55 136 0.4708 4.6605197230905515E-01
2R_7503959_SNP G A 0.2842 54 136 0.6009 5.9690144056425209E-01
2R_7504006_SNP C G 0.2447 46 142 0.3299 3.2302393251308426E-01
2R_7504065_SNP G C 0.09278 18 176 0.432 4.2492220990205842E-01
2R_7504129_SNP C T 0.08718 17 178 0.8516 8.4970159649863541E-01
2R_7504144_SNP T C 0.09744 19 176 0.537 5.3053558247479815E-01
2R_7504160_SNP A G 0.1503 29 164 0.5901 5.8604181130529898E-01
2R_7504178_SNP C G 0.1179 23 172 0.4814 4.8055288501928917E-01
2R_7504215_SNP T G 0.2565 49 142 0.5127 5.0709765862272149E-01
2R_7504235_SNP C T 0.1211 23 167 0.4767 4.7678997488674668E-01
2R_7504238_INS TAAAA T 0.1257 24 167 0.2938 2.9076185530735021E-01
2R_7504239_INS TC T 0.08247 16 178 0.561 5.5557788149188658E-01
2R_7504253_INS TCAACCAGAA T 0.1323 25 164 0.5428 5.4331798608572190E-01
2R_7504255_SNP G C 0.1277 24 164 0.4972 4.9668316132396972E-01
2R_7504257_INS ACTCTTTAAAAAATC T 0.1316 25 165 0.5387 5.4019946068349189E-01
2R_7504263_SNP G A 0.1323 25 164 0.4518 4.5353012727557751E-01
2R_7504265_INS GCAATGGCAGATGATACAGCTCACCAAACGCA T 0.1368 26 164 0.5768 5.7825697417400446E-01
2R_7504273_SNP A T 0.1257 24 167 0.5791 5.7915104727935052E-01
2R_7504276_INS CTACC A 0.127 24 165 0.5499 5.4857914708963285E-01
2R_7504283_INS AGATTCTATTCATCAAAAGGAATT A 0.1323 25 164 0.5171 5.1570449505878901E-01
2R_7504287_SNP A T 0.117 22 166 0.6761 6.7332342588642424E-01
2R_7504300_SNP T G 0.1368 26 164 0.5976 5.9141507853397901E-01
2R_7504304_SNP G C 0.127 24 165 0.7469 7.4616491087644010E-01
2R_7504307_SNP A G 0.1354 26 166 0.6124 6.0800896481497357E-01
2R_7504311_INS ATGATGAGAA A 0.1222 22 158 0.4952 4.8306102751309188E-01
2R_7504317_SNP T C 0.08163 16 180 0.6786 6.7423913774286093E-01
2R_7504338_SNP A T 0.0804 16 183 0.4084 4.0489450501891089E-01
2R_7504339_SNP T G 0.07576 15 183 0.3532 3.4849599853521096E-01
2R_7504346_SNP A T 0.1649 32 162 0.8555 8.5279101211385300E-01
2R_7504349_SNP T A 0.1684 33 163 0.8632 8.6135322974463202E-01
2R_7504352_SNP A C 0.08081 16 182 0.384 3.8329825585464761E-01
2R_7504359_SNP G A 0.08081 16 182 0.384 3.8329825585464761E-01
2R_7504465_SNP A G 0.3704 70 119 0.5755 5.6938797730340140E-01
2R_7504525_SNP T C 0.1979 37 150 0.6043 5.9293061061064556E-01
2R_7504651_SNP A T 0.1852 35 154 0.6529 6.4911306156011661E-01
2R_7504972_SNP G T 0.35 63 117 0.7061 7.0728184332437483E-01
2R_7504973_DEL T TT 0.3427 61 117 0.8783 8.7733144737621682E-01
2R_7505001_SNP T C 0.05236 10 181 0.5853 5.7921688697500162E-01
2R_7505009_SNP T C 0.05076 10 187 0.6211 6.1622087269716019E-01
2R_7505063_SNP G A 0.4847 95 101 0.9729 9.7270273339782953E-01
2R_7505081_SNP C T 0.159 31 164 0.424 4.1989173562849624E-01
2R_7505150_SNP A T 0.3105 59 131 0.6007 5.9283838874876071E-01
2R_7505252_SNP G A 0.3403 65 126 0.4883 4.8105973910113953E-01
2R_7505261_SNP C G 0.4709 89 100 0.7406 7.4132526007488297E-01
2R_7505312_SNP C G 0.1414 27 164 0.7173 7.1720988179411505E-01
2R_7505321_SNP A G 0.4628 87 101 0.7338 7.3401707445068465E-01
2R_7505353_SNP A T 0.1111 22 176 0.5759 5.7535176539436295E-01
2R_7505355_SNP G A 0.1566 26 140 0.7482 7.4532468131547569E-01
2R_7505358_SNP A G 0.4474 85 105 0.6521 6.5214524747880165E-01
2R_7505369_SNP A T 0.1451 28 165 0.7882 7.8946560092168006E-01
2R_7505373_SNP A T 0.151 29 163 0.7361 7.4689663737678591E-01
2R_7505377_SNP C A 0.1458 28 164 0.5497 5.4425388509106831E-01
2R_7505380_SNP A T 0.1406 27 165 0.6978 6.9381629871721917E-01
2R_7505382_SNP T G 0.05263 10 180 0.5804 5.7381614800910630E-01
2R_7505384_SNP C T 0.05682 10 166 0.7861 7.7678204667098849E-01
2R_7505472_SNP T G 0.1571 30 161 0.3177 3.0818024691929835E-01
2R_7505475_SNP G C 0.1667 32 160 0.2678 2.5935796779350395E-01
2R_7505483_SNP A G 0.1579 30 160 0.2094 2.0026842529431033E-01
2R_7505484_SNP T G 0.4863 89 94 0.3302 3.1944591355674634E-01
2R_7505570_SNP T C 0.3089 59 132 0.9768 9.7622990161706291E-01
2R_7505620_SNP T C 0.3495 65 121 0.5189 5.0778138760450575E-01
2R_7505708_SNP T C 0.06736 13 180 0.5897 5.9899597122915627E-01
2R_7505757_SNP C T 0.3957 74 113 0.4975 5.0303333080403023E-01
2R_7505784_SNP C T 0.06122 12 184 0.4969 4.9444120417296511E-01
2R_7505836_SNP G T 0.3927 75 116 0.8936 8.9628735220932354E-01
2R_7505925_SNP T C 0.4592 90 106 0.6575 6.6516412732509622E-01
2R_7506165_SNP T C 0.2632 50 140 0.8428 8.4588449836463842E-01
2R_7506216_SNP T C 0.1503 29 164 0.4037 3.9867260213316158E-01
2R_7506219_SNP T C 0.466 89 102 0.9875 9.8780209480386039E-01
2R_7506295_SNP T C 0.4817 92 99 0.8863 8.8862708204657448E-01
2R_7506336_SNP T A 0.05102 10 186 0.4172 4.2805922333343061E-01
2R_7506405_SNP T C 0.09645 19 178 0.963 9.6328686583250778E-01
2R_7506501_DEL C CC 0.1111 21 168 0.6402 6.3270244164897049E-01
2R_7506535_SNP C A 0.1168 23 174 0.5717 5.7276101395191192E-01
2R_7506542_SNP G A 0.1106 22 177 0.3652 3.6343924601873012E-01
2R_7506546_SNP A C 0.1295 25 168 0.9357 9.3450587356036330E-01
2R_7506548_SNP A G 0.1282 25 170 0.9653 9.6479348666435039E-01
2R_7506552_SNP A C 0.4346 83 108 0.2614 2.5809846148310134E-01
2R_7506554_SNP T G 0.1162 23 175 0.6016 6.0079383516942719E-01
2R_7506558_SNP T G 0.1117 22 175 0.5222 5.2058167134391664E-01
2R_7506566_SNP C T 0.1066 21 176 0.8823 8.8259167319650489E-01
2R_7506568_SNP T A 0.4241 81 110 0.2843 2.7760394590026194E-01
2R_7506570_SNP G C 0.4649 86 99 0.5179 5.1415898520463377E-01
2R_7506576_SNP A C 0.356 68 123 0.5032 4.9768014275910699E-01
2R_7506607_SNP A T 0.4293 82 109 0.9007 8.9839363077089851E-01
2R_7506608_SNP A G 0.4188 80 111 0.8196 8.1708030678468913E-01
2R_7506611_SNP A G 0.1717 34 164 0.6548 6.5151098964816889E-01
2R_7506613_SNP C T 0.1206 24 175 0.7323 7.3029436266410075E-01
2R_7506629_SNP T A 0.1218 24 173 0.7636 7.6301515454090274E-01
2R_7506633_SNP T C 0.12 24 176 0.6284 6.2626641064477206E-01
2R_7506648_SNP G T 0.1168 23 174 0.7992 7.9820331377252796E-01
2R_7506665_DEL A ATGA 0.1122 22 174 0.6368 6.3813788300959673E-01
2R_7506673_SNP T G 0.09278 18 176 0.4979 4.9329118913396464E-01
2R_7506702_SNP G A 0.2381 45 144 0.5966 5.8659224893456063E-01
2R_7506753_SNP A G 0.1077 21 174 0.6727 6.6801312924060974E-01
2R_7506759_SNP A T 0.1077 21 174 0.6727 6.6801312924060974E-01
2R_7506775_SNP C T 0.2246 42 145 0.8347 8.3088503552454962E-01
2R_7506788_SNP C T 0.2926 55 133 0.8953 8.9292025526735885E-01
2R_7506818_SNP T A 0.3135 58 127 0.969 9.6826447070664057E-01
2R_7506819_SNP A T 0.3189 59 126 0.931 9.2934057057467878E-01
2R_7506988_SNP C T 0.3598 68 121 0.9416 9.4149062700093522E-01
2R_7507051_DEL C CTT 0.1421 27 163 0.5085 5.1545957460930480E-01
2R_7507086_DEL T TT 0.1271 23 158 0.7044 7.1131218813336450E-01
2R_7507119_SNP A C 0.1693 32 157 0.6515 6.5720026313218605E-01
2R_7507131_SNP A T 0.3422 64 123 0.8166 8.1468224935383993E-01
2R_7507361_SNP A G 0.05128 10 185 0.7155 7.1330007969117948E-01
2R_7507606_INS CC C 0.3122 59 130 0.7669 7.7096165656598059E-01
2R_7507610_DEL C CGA 0.3 57 133 0.6317 6.3763404350199826E-01
2R_7507803_SNP T G 0.09278 18 176 0.34 3.3524877378842755E-01
2R_7507844_SNP T C 0.07772 15 178 0.3835 3.7748735213887730E-01
2R_7507853_SNP G T 0.1937 37 154 0.4944 4.8558786069538840E-01
2R_7507911_SNP A G 0.0733 14 177 0.5667 5.6894923427680189E-01
2R_7507945_SNP G A 0.2694 52 141 0.8357 8.3661939518385964E-01
2R_7508106_SNP C T 0.05612 11 185 0.3432 3.6039649088312142E-01
2R_7508194_SNP C G 0.1728 33 158 0.09061 8.5302330275302984E-02
2R_7508200_SNP C T 0.414 77 109 0.1049 1.2374489464818339E-01
2R_7508215_SNP C A 0.3021 58 134 0.1145 1.2535716734276325E-01
2R_7508222_SNP C T 0.2775 53 138 0.1095 1.2021055897965827E-01
2R_7508292_SNP G A 0.08421 16 174 0.6812 6.8517258923781865E-01
2R_7508464_SNP A C 0.06736 13 180 0.1829 1.7755898093258415E-01
2R_7508539_SNP T C 0.1117 22 175 0.4003 3.9498611499905678E-01
2R_7508547_DEL T TGCAATTG 0.1495 29 165 0.5914 5.9083401108187017E-01
2R_7508556_SNP G T 0.1582 31 165 0.4279 4.2183791394867032E-01
2R_7508557_SNP G T 0.1531 30 166 0.4657 4.5997467384251423E-01
2R_7508595_DEL T TAATGAT 0.1036 20 173 0.03585 3.3193745118365078E-02
2R_7508596_SNP G A 0.1294 22 148 0.2384 3.1244472033203097E-01
2R_7508644_SNP C T 0.2304 44 147 0.3888 3.8642453953845701E-01
2R_7508653_SNP C T 0.201 39 155 0.4215 4.1657962070683996E-01
2R_7508665_SNP G A 0.3679 71 122 0.257 2.4777074591730153E-01
2R_7508687_SNP A G 0.0804 16 183 0.6864 6.8721946631578035E-01
2R_7508725_SNP A C 0.2917 56 136 0.2098 2.0551842182408109E-01
2R_7508743_SNP A G 0.2105 40 150 0.9349 9.3420063550863952E-01
2R_7508746_SNP G A 0.2094 40 151 0.9754 9.7525064585377541E-01
2R_7508749_SNP T C 0.2857 54 135 0.7052 6.9934397516167612E-01
2R_7508803_SNP G C 0.09045 18 181 0.7274 7.2541690862598984E-01
2R_7508836_SNP G C 0.2053 39 151 0.9985 9.9844763074152698E-01
2R_7508859_SNP A G 0.2386 47 150 0.3981 3.9300521586376602E-01
2R_7508860_SNP A T 0.2424 48 150 0.4615 4.5708164765369075E-01
2R_7508869_SNP A T 0.1587 30 159 0.8621 8.6103070508328483E-01
2R_7508881_SNP C T 0.445 85 106 0.1154 1.0889804705673345E-01
2R_7508947_SNP C A 0.1077 21 174 0.8013 7.9798620220748417E-01
2R_7508955_SNP T C 0.2565 49 142 0.1214 1.1650914736000273E-01
2R_7508974_SNP A G 0.08808 17 176 0.5748 5.7104849207335351E-01
2R_7508976_SNP T C 0.2381 45 144 0.9604 9.6026874399134110E-01
2R_7509007_SNP A C 0.25 48 144 0.6611 6.5898518536822881E-01
2R_7509009_SNP A G 0.2328 44 145 0.5635 5.5670025845619819E-01
2R_7509023_SNP T G 0.07937 15 174 0.783 7.8030215007043935E-01
2R_7509074_SNP T G 0.2474 47 143 0.8277 8.2554816532737041E-01
2R_7509082_SNP C T 0.3613 69 122 0.2732 2.6159530101381501E-01
2R_7509085_SNP T A 0.2604 50 142 0.5251 5.2695237308392895E-01
2R_7509101_DEL T TGCGCT 0.3757 71 118 0.5493 5.4445679261987667E-01
2R_7509110_SNP C G 0.09184 18 178 0.5489 5.4799710830021808E-01
2R_7509146_SNP A G 0.25 48 144 0.6626 6.5657220101487734E-01
2R_7509206_SNP A G 0.116 21 160 0.1604 1.5437777772588412E-01
2R_7509209_SNP C G 0.4813 90 97 0.8456 8.4410582664910705E-01
2R_7509226_SNP A G 0.06122 12 184 0.2211 2.3168703862843598E-01
2R_7509269_SNP T C 0.4492 84 103 0.2616 2.7769946523173683E-01
2R_7509298_SNP G A 0.09231 18 177 0.9063 9.0486091946497305E-01
2R_7509343_SNP G A 0.3191 60 128 0.733 7.3042677461248395E-01
2R_7509416_SNP T C 0.4696 85 96 0.7344 7.4147290748597228E-01
2R_7509449_SNP A G 0.08205 16 179 0.5395 5.3325259339107878E-01
2R_7509455_SNP T C 0.07812 15 177 0.8946 8.9769066442198142E-01
2R_7509464_SNP G T 0.3757 71 118 0.7018 7.0359400868846800E-01
2R_7509485_SNP G A 0.4263 81 109 0.7702 7.6520859282719189E-01
2R_7509605_SNP T A 0.3191 60 128 0.6453 6.4053504380700155E-01
2R_7509647_SNP G T 0.455 86 103 0.6972 6.9471798253764572E-01
2R_7509737_SNP T C 0.4118 77 110 0.2248 2.2959738006590358E-01
2R_7509767_SNP A G 0.4053 77 113 0.1406 1.5278460834531071E-01
2R_7509773_SNP T A 0.07107 14 183 0.7325 7.3246425319077502E-01
2R_7509923_SNP A T 0.1856 36 158 0.6167 6.2432752510336731E-01
2R_7510012_INS TACGTAT T 0.1117 21 167 0.4805 4.9301200581885940E-01
2R_7510014_DEL C CGGTT 0.1016 19 168 0.5932 6.0601239984408706E-01
2R_7510021_SNP G A 0.134 26 168 0.8045 8.1175416492186436E-01
2R_7510120_SNP G A 0.4603 87 102 0.2668 2.8814349612078027E-01
2R_7510141_SNP A G 0.09694 19 177 0.9879 9.8778701650992495E-01
2R_7510192_SNP C G 0.171 33 160 0.2289 2.3984820579861532E-01
2R_7510357_SNP A T 0.4021 76 113 0.2498 2.4505350982805640E-01
2R_7510486_SNP A T 0.1011 19 169 0.9839 9.8430411275156571E-01
2R_7510543_SNP G A 0.1436 28 167 0.5354 5.4139535885479906E-01
2R_7510698_SNP G C 0.375 72 120 0.02671 3.3020902560241490E-02
2R_7510705_SNP C G 0.1378 27 169 0.5073 5.0490364611411509E-01
2R_7510879_SNP G A 0.2474 47 143 0.159 1.6288935091727696E-01
2R_7510888_SNP T A 0.07614 15 182 0.8754 8.7390183767309915E-01
2R_7510942_SNP T G 0.3226 60 126 0.08986 9.7395064270655141E-02
2R_7511029_SNP G A 0.08673 17 179 0.8821 8.8063587967360402E-01
2R_7511182_SNP A G 0.4309 81 107 0.6448 6.5220358476449869E-01
2R_7511191_SNP A G 0.2746 53 140 0.9166 9.1919271273758796E-01
2R_7511212_SNP T C 0.455 86 103 0.6236 6.3448601472314792E-01
2R_7511236_SNP T A 0.1385 27 168 0.7344 7.3385979935829992E-01
2R_7511275_SNP A G 0.1333 26 169 0.6993 6.9908335053489257E-01
2R_7511287_SNP G A 0.102 20 176 0.9775 9.7720644982610338E-01
2R_7511412_SNP G A 0.1406 27 165 0.8574 8.5617163553788345E-01
2R_7511416_SNP T G 0.08763 17 177 0.4839 4.7622995242093202E-01
2R_7511420_SNP A G 0.118 19 142 0.8843 8.8049979088473918E-01
2R_7511424_SNP G A 0.1506 25 141 0.9397 9.3873544648209883E-01
2R_7511435_SNP C G 0.4579 87 103 0.753 7.5881318699612732E-01
2R_7511437_SNP A T 0.4583 88 104 0.9395 9.4047837447876281E-01
2R_7511438_SNP A T 0.4635 89 103 0.7953 8.0092025299542380E-01
2R_7511440_SNP A G 0.4632 88 102 0.8321 8.3655552498923413E-01
2R_7511442_SNP T A 0.3557 69 125 0.7237 7.3296527296459457E-01
2R_7511453_SNP A T 0.3523 68 125 0.7231 7.3166643556163669E-01
2R_7511456_SNP C T 0.2513 48 143 0.364 3.7889585236649870E-01
2R_7511513_SNP A G 0.2565 49 142 0.7744 7.6883010204100644E-01
2R_7511516_SNP A C 0.1753 34 160 0.3794 3.7721416381677952E-01
2R_7511528_SNP G A 0.3613 69 122 0.6401 6.3561181423215696E-01
2R_7511627_SNP T A 0.1692 33 162 0.3237 3.2385776089783780E-01
2R_7511648_SNP C T 0.1762 34 159 0.428 4.3609720485233172E-01
2R_7512029_SNP G C 0.1737 33 157 0.5306 5.4210583472223628E-01
2R_7512035_SNP T C 0.3333 63 126 0.9289 9.2720406890105667E-01
2R_7512038_SNP A C 0.1354 26 166 0.4586 4.5689668765697933E-01
2R_7512078_SNP T C 0.1487 29 166 0.6989 6.9462587802766940E-01
2R_7512090_SNP A C 0.1968 37 151 0.2838 2.7573538796888075E-01
2R_7512155_SNP C A 0.4362 82 106 0.424 4.1468376728251810E-01
2R_7512287_SNP G A 0.4233 80 109 0.8725 8.7484233639824704E-01
2R_7512305_SNP A G 0.1309 25 166 0.2247 2.2037773048780585E-01
2R_7512424_SNP G C 0.07143 14 182 0.8589 8.5695444034920731E-01
2R_7512503_SNP T C 0.2021 38 150 0.5683 5.6556814010479772E-01
2R_7512523_SNP C T 0.492 92 95 0.4176 4.2638607505811854E-01
2R_7512544_SNP T C 0.492 92 95 0.2708 2.8545072820666395E-01
2R_7512570_SNP G C 0.3492 66 123 0.5502 5.6109208214195960E-01
2R_7512597_SNP C G 0.442 80 101 0.6573 6.4790493456634812E-01
2R_7512607_SNP A C 0.1751 31 146 0.3426 3.4922489290243952E-01
2R_7512644_SNP G A 0.07772 15 178 0.3089 3.0293553840367604E-01
2R_7512647_SNP T C 0.08247 16 178 0.2523 2.4396655617253860E-01
2R_7512774_SNP A G 0.4715 91 102 0.7758 7.7383378285201176E-01
2R_7512818_SNP A G 0.4947 93 95 0.5254 5.4074924016002079E-01
2R_7512844_SNP C A 0.4862 88 93 0.7243 7.3253898356968672E-01
2R_7512847_SNP T A 0.07407 14 175 0.8333 8.3199878230984292E-01
2R_7512851_SNP A C 0.4101 73 105 0.7854 7.9222183579208838E-01
2R_7512854_DEL A AGT 0.4947 94 96 0.4909 5.0285195852126074E-01
2R_7512864_SNP G A 0.4921 94 97 0.5185 5.3361594367200760E-01
2R_7512869_DEL AAG C 0.4974 94 95 0.5837 5.9692657859367526E-01
2R_7512877_SNP G T 0.4973 92 93 0.5386 5.5025718230457699E-01
2R_7512878_SNP T A 0.4946 92 94 0.4998 5.1298945826417575E-01
2R_7512881_SNP A T 0.4947 93 95 0.6319 6.4361989530170916E-01
2R_7512885_DEL T TT 0.4947 94 96 0.4975 5.0930966570689018E-01
2R_7512895_SNP G T 0.4921 93 96 0.6191 6.3755073487749070E-01
2R_7512904_SNP C A 0.4842 92 98 0.7966 8.0245101222865356E-01
2R_7512905_SNP T G 0.4895 93 97 0.8105 8.1610476410464339E-01
2R_7512910_SNP G T 0.4792 92 100 0.7588 7.6623914728532760E-01
2R_7512917_DEL CT A 0.4844 93 99 0.8182 8.2431968075874207E-01
2R_7512921_SNP T A 0.4844 93 99 0.8182 8.2431968075874207E-01
2R_7512923_MNP CCA AAG 0.4869 93 98 0.6726 6.8796761356704983E-01
2R_7512927_SNP T G 0.487 94 99 0.7825 7.8980103546052227E-01
2R_7512929_SNP G T 0.4842 92 98 0.5545 5.7036580699927353E-01
2R_7512930_SNP G T 0.4973 93 94 0.789 7.9493980811941789E-01
2R_7512932_SNP T C 0.4815 91 98 0.8133 8.1819079530445937E-01
2R_7512935_SNP T A 0.4895 93 97 0.5976 6.1419054369471193E-01
2R_7512969_SNP A G 0.4521 85 103 0.3266 3.5074779587795923E-01
2R_7513002_SNP G A 0.5 95 95 0.5835 5.8546133308569881E-01
2R_7513006_SNP T C 0.3069 58 131 0.2506 2.4730125187622687E-01
2R_7513010_SNP A G 0.4921 93 96 0.7274 7.2685051089813235E-01
2R_7513015_SNP G A 0.3128 61 134 0.1805 1.7820779441158541E-01
2R_7513032_DEL G TA 0.1667 32 160 0.9869 9.8681347037117206E-01
2R_7513097_SNP A T 0.1122 22 174 0.05708 5.3495632399972202E-02
2R_7513116_SNP G A 0.3704 70 119 0.1306 1.2364072111768154E-01
2R_7513117_SNP A C 0.2151 40 146 0.9529 9.5181766120043809E-01
2R_7513137_SNP A G 0.08718 17 178 0.306 2.9824784219340184E-01
2R_7513226_SNP C T 0.2577 50 144 0.4099 4.0217236057062766E-01
2R_7513293_SNP T C 0.1762 34 159 0.6942 6.9953134851083432E-01
2R_7513324_SNP T C 0.3122 59 130 0.6922 6.8757769099927390E-01
2R_7513347_SNP T A 0.3141 60 131 0.3682 3.6056599360515262E-01
2R_7513366_SNP C A 0.4709 89 100 0.6274 6.3412723523953640E-01
2R_7513369_SNP G C 0.1224 24 172 0.7215 7.2209024072631944E-01
2R_7513378_SNP T A 0.3102 58 129 0.3874 3.7827345424918413E-01
2R_7513504_SNP A T 0.1492 27 154 0.1912 1.8984121691100497E-01
2R_7513505_SNP G T 0.1 19 171 0.9959 9.9579984013190259E-01
2R_7513508_DEL G GGACCCAACAAATTC 0.102 20 176 0.9386 9.3803677261427854E-01
2R_7513623_SNP G T 0.1173 23 173 0.6896 6.8703281341618816E-01
2R_7513674_SNP T A 0.4865 90 95 0.7254 7.3382071979130115E-01
2R_7513695_INS T TTATATCT 0.4807 87 94 0.7299 7.2889699272835895E-01
2R_7513723_SNP G A 0.4579 87 103 0.5942 5.8546973955017889E-01
2R_7513753_SNP T G 0.06667 13 182 0.9664 9.6621084488510789E-01
2R_7513754_SNP T G 0.06701 13 181 0.971 9.7078790690729877E-01
2R_7513801_SNP A T 0.4062 78 114 0.4791 4.6905080528731624E-01
2R_7513833_DEL A AAAGAGTAAAA 0.1152 22 169 0.03517 3.8773190506605340E-02
2R_7513859_SNP T C 0.1518 29 162 0.3461 3.5688059458484278E-01
2R_7513862_SNP C A 0.1244 24 169 0.06121 6.7384133172610619E-02
2R_7513863_SNP A C 0.3842 73 117 0.3654 3.7104892748632401E-01
2R_7513867_SNP G T 0.1649 32 162 0.3357 3.4603420192424972E-01
2R_7513889_SNP A T 0.4583 88 104 0.564 5.5654881123876454E-01
2R_7513893_SNP C A 0.4787 90 98 0.6435 6.3417282325605040E-01
2R_7513909_SNP T A 0.06667 13 182 0.4276 4.2228770802630877E-01
2R_7513928_SNP G C 0.2332 45 148 0.2739 2.8399179085739368E-01
2R_7513953_SNP T C 0.4486 83 102 0.477 4.6879586843135657E-01
2R_7513973_SNP T C 0.07216 14 180 0.9169 9.1548231995516094E-01
2R_7514023_SNP C G 0.2147 41 150 0.5726 5.7818026806391964E-01
2R_7514179_SNP A C 0.4574 86 102 0.4484 4.3893086068144616E-01
2R_7514183_SNP C T 0.4474 85 105 0.4532 4.4301195880087585E-01
2R_7514437_SNP G C 0.2766 52 136 0.8262 8.2169314587114228E-01
2R_7514439_SNP C G 0.2857 54 135 0.9647 9.6431513944227942E-01
2R_7514473_SNP A G 0.2895 55 135 0.7547 7.5835732622684038E-01
2R_7514483_SNP T A 0.2751 52 137 0.8538 8.5565528541799651E-01
2R_7514631_SNP A G 0.3511 66 122 0.8244 8.2621984960190020E-01
2R_7514656_SNP C A 0.2606 49 139 0.2925 2.7792329734705856E-01
2R_7514673_SNP T G 0.2707 49 132 0.5093 5.1739786812424371E-01
2R_7514674_SNP G C 0.2678 49 134 0.4363 4.4217574299030848E-01
2R_7514709_SNP A C 0.2919 54 131 0.7225 7.2368140554863136E-01
2R_7514748_INS A AAGTTAA 0.2826 52 132 0.4916 4.9457605903680246E-01
2R_7514754_SNP G A 0.2391 44 140 0.1435 1.3921585350308763E-01
2R_7514770_SNP C G 0.2737 49 130 0.6415 6.5256540197455126E-01
2R_7514781_SNP C A 0.212 39 145 0.1603 1.5332817489572159E-01
2R_7514835_SNP A G 0.234 44 144 0.3356 3.2850345652556801E-01
2R_7514882_SNP A C 0.2513 48 143 0.9054 9.0507839480146746E-01
2R_7514987_SNP A G 0.08629 17 180 0.8871 8.8590677239008775E-01
2R_7515009_SNP C T 0.1538 30 165 0.8612 8.5930525310751193E-01
2R_7515103_SNP G C 0.1429 26 156 0.4829 4.7491586932516283E-01
2R_7515105_SNP A G 0.1237 23 163 0.5187 5.6240622565782317E-01
2R_7515107_SNP G A 0.1639 30 153 0.5287 5.1752911244437427E-01
2R_7515140_SNP A G 0.06154 12 183 0.6053 6.0507901363779593E-01
2R_7515281_SNP T C 0.1897 37 158 0.6422 6.3616716022628683E-01
2R_7515430_SNP G C 0.1134 22 172 0.9893 9.8947278346284850E-01
2R_7515476_SNP T C 0.1347 26 167 0.8968 8.9863164676504259E-01
2R_7515489_SNP T A 0.201 39 155 0.5152 5.1486027629970699E-01
2R_7515525_SNP T A 0.07614 15 182 0.7852 7.8288265974951265E-01
2R_7515526_SNP A T 0.07614 15 182 0.7852 7.8288265974951265E-01
2R_7515581_SNP T C 0.1947 37 153 0.5568 5.4955818530877210E-01
2R_7515606_DEL A AA 0.1082 21 173 0.8432 8.4615701031477730E-01
2R_7515749_SNP C A 0.2766 52 136 0.6174 6.0830978983655148E-01
2R_7515909_SNP A T 0.07216 14 180 0.008061 9.5848894857989558E-03
2R_7515914_INS TAAAGT T 0.1064 20 168 0.9446 9.4526053497933837E-01
2R_7515925_SNP A G 0.1347 26 167 0.9804 9.8086639555864297E-01
2R_7516120_SNP C G 0.1302 25 167 0.9009 9.0502532991119611E-01
2R_7516134_SNP T A 0.356 68 123 0.4494 4.5508474455644088E-01
2R_7516167_INS TT T 0.06557 12 171 0.2942 2.8558861087209364E-01
2R_7516225_SNP A T 0.1277 24 164 0.9424 9.4357517768146826E-01
2R_7516236_SNP A T 0.1302 25 167 0.9337 9.3504838102790411E-01
2R_7516242_INS TGTAC T 0.1354 26 166 0.8984 9.0207501187780315E-01
2R_7516245_SNP C G 0.1323 25 164 0.9774 9.7811044751909093E-01
2R_7516254_SNP C T 0.1361 26 165 0.8885 8.9229099606652507E-01
2R_7516277_INS TT T 0.1354 26 166 0.9162 9.1884183175816048E-01
2R_7516285_SNP G A 0.1392 27 167 0.9087 9.1199787016687217E-01
2R_7516289_SNP A T 0.1361 26 165 0.8881 8.9193098844616370E-01
2R_7516293_SNP T C 0.1406 27 165 0.8446 8.5087762121658117E-01
2R_7516299_SNP A C 0.1399 27 166 0.8752 8.7996935458750614E-01
2R_7516300_SNP A G 0.1361 26 165 0.8174 8.2370693305733922E-01
2R_7516308_SNP T C 0.1361 26 165 0.8318 8.3745112366606644E-01
2R_7516333_SNP T G 0.07216 14 180 0.1966 2.0739504413647081E-01
2R_7516349_SNP T G 0.08947 17 173 0.3708 3.8424883293022438E-01
2R_7516357_SNP T C 0.09091 17 170 0.3255 3.3196252056747477E-01
2R_7516369_SNP A C 0.05584 11 186 0.4244 4.3636064818596976E-01
2R_7516370_SNP A C 0.05584 11 186 0.4244 4.3636064818596976E-01
2R_7516446_INS CCC C 0.1531 30 166 0.8304 8.3037379284056612E-01
2R_7516476_SNP G A 0.4764 91 100 0.7179 7.1359707204744693E-01
2R_7516480_SNP T G 0.065 13 187 0.2796 2.7653474657664001E-01
2R_7516532_INS TA T 0.3105 59 131 0.6638 6.5901346684008799E-01
2R_7516606_SNP G C 0.2953 57 136 0.852 8.4987839577925295E-01
2R_7516633_SNP A G 0.08763 17 177 0.5449 5.5601044081166529E-01
2R_7516686_SNP A C 0.2474 48 146 0.9088 9.0805662250944974E-01
2R_7516691_DEL T CA 0.1546 30 164 0.04978 5.7145242425724843E-02
2R_7516707_INS AATA A 0.159 31 164 0.3327 3.6685729919071841E-01
2R_7516731_SNP C T 0.08673 17 179 0.9242 9.2323292510440658E-01
2R_7516777_SNP A T 0.05556 11 187 0.001968 2.6342759880822334E-03
2R_7516785_SNP G T 0.3455 66 125 0.6713 6.7061410278312628E-01
2R_7516809_SNP G A 0.4813 90 97 0.3115 2.9952895754578135E-01
2R_7516828_SNP A T 0.2332 45 148 0.9263 9.2477555846832038E-01
2R_7516858_DEL A AG 0.1522 28 156 0.4705 4.7594407532068761E-01
2R_7516887_INS CC C 0.4854 83 88 0.8808 8.7639572381803621E-01
2R_7516929_SNP A T 0.1122 22 174 0.6498 6.4532967702456290E-01
2R_7516938_INS TT T 0.3432 58 111 0.8984 8.9928392878392849E-01
2R_7516988_SNP C T 0.4402 81 103 0.1851 2.0239163886442568E-01
2R_7517120_SNP C T 0.4316 82 108 0.1206 1.3682501902078881E-01
2R_7517121_SNP C G 0.4064 76 111 0.3725 4.1840155210081376E-01
2R_7517183_SNP C T 0.4346 83 108 0.4005 4.1745548071853278E-01
2R_7517213_SNP A G 0.1917 37 156 0.4705 4.8551920564903972E-01
2R_7517305_SNP T A 0.1927 37 155 0.4532 4.4737661971975928E-01
2R_7517330_SNP G A 0.4444 84 105 0.2699 2.9167354814938096E-01
2R_7517396_SNP G A 0.4415 83 105 0.2617 2.8677511165413760E-01
2R_7518028_SNP G C 0.05729 11 181 0.2355 2.4251451338738872E-01
2R_7518068_SNP A T 0.2528 45 133 0.1738 1.9042012784452622E-01
2R_7518071_SNP G A 0.2614 46 130 0.1657 1.8591301752559874E-01
2R_7518213_SNP A C 0.4655 81 93 0.1975 2.0467844300187399E-01
2R_7518387_SNP C A 0.4731 88 98 0.07357 6.9184586577445251E-02
2R_7518495_SNP A T 0.1487 29 166 0.6648 6.6282468076298973E-01
2R_7518518_DEL T TTAAA 0.05102 10 186 0.943 9.4244779824440328E-01
2R_7518605_DEL A AGGAGGGGGGAAAGAGT 0.05102 10 186 0.8966 8.9523854347996812E-01
2R_7518606_SNP A G 0.4046 70 103 0.7712 7.7630927413414064E-01
2R_7518608_SNP G A 0.1467 27 157 0.5431 5.3727698216620490E-01
2R_7518609_SNP A G 0.4633 82 95 0.7323 7.4086299035129266E-01
2R_7518623_SNP A G 0.1327 26 170 0.8535 8.5163605707917078E-01
2R_7518672_SNP T C 0.4521 85 103 0.6631 6.7668672686407128E-01
2R_7518711_SNP G T 0.05291 10 179 0.9002 8.9724303113292669E-01
2R_7518720_SNP A T 0.414 77 109 0.8904 8.9486072741771372E-01
2R_7518816_SNP A T 0.09326 18 175 0.3953 4.0770304090452014E-01
2R_7518853_SNP A T 0.3979 76 115 0.7695 7.7416839280098337E-01
2R_7518856_DEL A ACTGATATAAAAACCTTACTCA 0.401 77 115 0.5514 5.6471688590532443E-01
2R_7518888_SNP A C 0.4031 77 114 0.5019 5.1528571940030787E-01
2R_7519007_SNP T G 0.05236 10 181 0.4892 5.0136345082529499E-01
2R_7519061_SNP C T 0.06701 13 181 0.05492 5.0486934977320978E-02
2R_7519587_SNP C T 0.3802 73 119 0.3381 3.2929781623839482E-01
2R_7519803_SNP G T 0.2796 52 134 0.4741 4.6179397236146780E-01
2R_7519846_SNP A G 0.4632 88 102 0.1996 1.8849168951484119E-01
2R_7519910_SNP A T 0.1443 28 166 0.6155 6.1133828323130901E-01
2R_7519929_SNP A C 0.4706 88 99 0.06162 6.4694268586020370E-02
2R_7520223_SNP C T 0.05584 11 186 0.2282 2.4068417788431817E-01
2R_7520240_SNP C G 0.1179 23 172 0.7369 7.4218272069638780E-01
2R_7520346_SNP A C 0.1224 24 172 0.459 4.7043652429658167E-01
2R_7520426_SNP A T 0.2073 40 153 0.5966 5.9337408733475105E-01
2R_7520436_SNP C G 0.228 44 149 0.1436 1.3515263211380379E-01
2R_7520456_SNP T A 0.1667 32 160 0.1498 1.4228807420422862E-01
2R_7520490_SNP A G 0.4323 83 109 0.1598 1.5535581985798130E-01
2R_7520522_SNP C T 0.4492 84 103 0.119 1.2636618919661768E-01
2R_7520795_SNP A G 0.07216 14 180 0.3167 3.0832647297637172E-01
2R_7520877_SNP G C 0.3228 61 128 0.5706 5.6063854450740447E-01
2R_7521043_SNP G C 0.2526 49 145 0.6094 6.0398581862769563E-01
2R_7521062_SNP A G 0.1026 20 175 0.6588 6.6614944293396317E-01
2R_7521127_SNP T C 0.08205 16 179 0.5397 5.4866314124977422E-01
2R_7521161_SNP A G 0.05155 10 184 0.8266 8.2435291486427043E-01
2R_7521267_SNP A G 0.4346 83 108 0.3791 3.7264862901678186E-01
2R_7521301_SNP G A 0.4202 79 109 0.6303 6.2235731601137978E-01
2R_7521327_SNP T G 0.05612 11 185 0.5464 5.4415801077150416E-01
2R_7521371_SNP T C 0.266 50 138 0.4004 3.8868058349343104E-01
2R_7521416_SNP G A 0.3333 63 126 0.463 4.5429430497162204E-01
2R_7521461_DEL A AA 0.05076 10 187 0.2986 2.9629765857930890E-01
2R_7521474_SNP C T 0.07732 15 179 0.6757 6.7390446383735347E-01
2R_7521479_SNP G A 0.3262 61 126 0.6363 6.3039977341415820E-01
2R_7521481_SNP T C 0.05155 10 184 0.2745 2.7423997159705082E-01
2R_7521500_SNP A T 0.35 63 117 0.7296 7.2397620845294441E-01
2R_7521505_SNP A C 0.1602 29 152 0.3315 3.1808320130900014E-01
2R_7521518_SNP A T 0.05076 10 187 0.8795 8.7890950995920258E-01
2R_7521726_SNP G A 0.3598 68 121 0.5775 5.7620612004951188E-01
2R_7521849_SNP T G 0.05128 10 185 0.9658 9.6550407244916825E-01
2R_7521860_SNP A T 0.06633 13 183 0.1929 2.0829799647243474E-01
2R_7521900_SNP T A 0.1316 25 165 0.6344 6.2843621971523045E-01
2R_7521944_INS GG G 0.1705 30 146 0.3787 3.7141140246712923E-01
2R_7522027_SNP T C 0.3333 64 128 0.9121 9.1199543352185053E-01
2R_7522056_SNP C A 0.05051 10 188 0.3107 3.0531592297916765E-01
2R_7522062_SNP T G 0.06091 12 185 0.3296 3.2296422870814112E-01
2R_7522129_SNP C A 0.3459 64 121 0.7972 8.0679428889537519E-01
2R_7522352_SNP A C 0.06667 13 182 0.3445 3.3724887567655959E-01
2R_7522651_SNP G A 0.08586 17 181 0.3578 3.5301825531967490E-01
2R_7522773_INS T TT 0.4556 77 92 0.5647 5.5191227361895079E-01
2R_7522825_SNP A C 0.3077 56 126 0.5698 5.6018186418625548E-01
2R_7522835_SNP C T 0.05528 11 188 0.7309 7.2879023128102638E-01
2R_7522966_SNP A G 0.3904 73 114 0.6727 6.7128623600688497E-01
2R_7523012_SNP A C 0.1667 32 160 0.4715 4.6472478100505055E-01
2R_7523014_SNP T A 0.3245 61 127 0.4666 4.6000289151359774E-01
2R_7523042_SNP A T 0.1632 31 159 0.6172 6.1279939173683462E-01
2R_7523110_SNP C T 0.1587 30 159 0.6347 6.2706602638757736E-01
2R_7523138_DEL A AGCTAAGGGA 0.2951 54 129 0.618 6.2036781492829474E-01
2R_7523154_SNP T C 0.3228 61 128 0.4342 4.2877098112632361E-01
2R_7523172_SNP C T 0.1082 21 173 0.5093 5.0171912980169830E-01
2R_7523180_SNP A T 0.3043 56 128 0.7107 7.0645979880721521E-01
2R_7523266_SNP G A 0.3118 58 128 0.6519 6.5209916453539296E-01
2R_7523320_DEL C CG 0.3017 54 125 0.4987 4.9918339546647283E-01
2R_7523330_SNP T C 0.262 49 138 0.118 1.2549641990972904E-01
2R_7523345_SNP G A 0.07254 14 179 0.5674 5.6181376314891862E-01
2R_7523413_SNP G A 0.367 69 119 0.5768 5.9093544870312753E-01
2R_7523440_SNP C G 0.3704 70 119 0.4174 4.3091310891068524E-01
2R_7523447_SNP T C 0.1134 22 172 0.6251 6.2137323382323451E-01
2R_7523573_DEL T TGT 0.3483 62 116 0.7305 7.2704163565349733E-01
2R_7523585_SNP C A 0.1295 25 168 0.02174 2.4219403328413717E-02
2R_7523596_SNP T C 0.1117 22 175 0.5893 5.8475716816024892E-01
2R_7523647_DEL A ACTGTTCAAC 0.1316 25 165 0.01881 2.1205999752333251E-02
2R_7523663_SNP T C 0.1128 22 173 0.801 7.9744313943528145E-01
2R_7523758_SNP T G 0.1856 36 158 0.009446 1.1431615897829085E-02
2R_7523803_SNP C G 0.1295 25 168 0.7386 7.3343077938607526E-01
2R_7523826_SNP T C 0.3122 59 130 0.8752 8.7444975519537860E-01
2R_7523843_SNP T A 0.1128 22 173 0.5565 5.5193778492000578E-01
2R_7523966_DEL A AAACGGGGTGACGGTGGCCATAACAA 0.3152 58 126 0.8166 8.1344172104522383E-01
2R_7524012_SNP C T 0.4233 80 109 0.8331 8.3102636102424499E-01
2R_7524034_SNP T A 0.4158 79 111 0.8348 8.3138708898527303E-01
2R_7524092_SNP G C 0.05528 11 188 0.8042 8.0246890635147106E-01
2R_7524219_SNP A G 0.3085 58 130 0.2808 2.9229190313908771E-01
2R_7524272_SNP A G 0.1244 24 169 0.02998 3.4467683528672528E-02
2R_7524307_SNP G T 0.2128 40 148 0.1699 1.7335279776747581E-01
2R_7524361_SNP T C 0.328 62 127 0.4757 4.6840419094040064E-01
2R_7524537_INS TG T 0.2772 51 133 0.9052 9.0456504348924771E-01
2R_7524558_SNP T A 0.1231 24 171 0.02951 3.3469223229517911E-02
2R_7524562_INS TT T 0.1344 25 161 0.3552 3.5702124357554965E-01
2R_7524657_SNP T A 0.4415 83 105 0.7221 7.2922039821799567E-01
2R_7524900_SNP T A 0.3333 60 120 0.3436 3.4185050606363687E-01
2R_7524923_DEL G GTTG 0.3915 74 115 0.2611 2.5011717808663181E-01
2R_7524933_SNP A T 0.05051 10 188 0.8681 8.6673941144169486E-01
2R_7525040_SNP T A 0.06736 13 180 0.559 5.5416539254118224E-01
2R_7525041_DEL A AAA 0.0733 14 177 0.1536 1.4865414450562353E-01
2R_7525181_SNP T C 0.09794 19 175 0.1965 2.0620551741155735E-01
2R_7525212_SNP A G 0.1762 34 159 0.7533 7.5792530880651898E-01
2R_7525259_DEL A AGA 0.1758 32 150 0.2315 2.3666876444903273E-01
2R_7525393_SNP A T 0.4398 84 107 0.1814 1.8814807344833551E-01
2R_7525404_SNP T G 0.05051 10 188 0.8367 8.3528485768484106E-01
2R_7525427_SNP A C 0.05076 10 187 0.8625 8.6256255151857664E-01
2R_7525429_SNP C T 0.4375 84 108 0.1967 2.0418602166401723E-01
2R_7525438_SNP A T 0.4481 82 101 0.09352 9.7093625441673437E-02
2R_7525451_SNP G A 0.2804 53 136 0.3674 3.7985687411440705E-01
2R_7525468_SNP G T 0.4372 80 103 0.07911 8.5479629976520477E-02
2R_7525491_SNP A C 0.4286 78 104 0.1116 1.1688817381786942E-01
2R_7525530_INS T TTAT 0.426 72 97 0.2824 3.0222171613399240E-01
2R_7525535_SNP C T 0.3842 73 117 0.2136 2.1833777655573594E-01
2R_7525550_SNP C G 0.1728 33 158 0.0725 6.5629895443072947E-02
2R_7525607_SNP C T 0.3021 58 134 0.0493 4.4482795120882657E-02
2R_7525677_SNP G A 0.3368 65 128 0.1294 1.2181823951762749E-01
2R_7525693_SNP A C 0.2158 41 149 0.1433 1.4026648556480548E-01
2R_7525694_SNP C G 0.3385 65 127 0.1061 9.8930369467792101E-02
2R_7525995_SNP T C 0.08629 17 180 0.4131 4.2563132102519818E-01
2R_7526017_SNP A C 0.05 10 190 0.8553 8.5437940143866875E-01
2R_7526025_DEL C CACTTATGGC 0.3333 61 122 0.9294 9.3212892244086321E-01
2R_7526147_DEL C CAGAGCTTCTTTGTCTC 0.06667 13 182 0.2657 2.5674113134092724E-01
2R_7526222_SNP A C 0.1192 23 170 0.04604 4.1935530428433836E-02
2R_7526403_SNP A T 0.4518 75 91 0.3023 2.9437846576615689E-01
2R_7526404_SNP A G 0.4706 80 90 0.2727 2.7126406023949412E-01
2R_7526499_SNP T C 0.2807 48 123 0.7476 7.4247122716376834E-01
2R_7526582_SNP T C 0.07692 14 168 0.2609 2.6498212482335093E-01
2R_7526603_SNP T C 0.4944 88 90 0.2001 2.0926631272638974E-01
2R_7526647_SNP T G 0.07368 14 176 0.5064 5.1331434268140552E-01
2R_7526754_DEL C CCACCTC 0.1398 26 160 0.02194 1.8129677775266365E-02
2R_7526799_SNP G A 0.05025 10 189 0.9224 9.2171019604608051E-01
2R_7526800_SNP A G 0.09948 19 172 0.2772 2.8921532999697719E-01
2R_7526839_SNP A T 0.2926 55 133 0.5012 5.1251954075703976E-01
2R_7526875_SNP A T 0.09184 18 178 0.5954 6.0414115201242313E-01
2R_7526935_SNP T C 0.2169 41 148 0.9465 9.4524913687765522E-01
2R_7526943_SNP A G 0.1399 27 166 0.04588 5.0530350781301012E-02
2R_7527260_SNP A G 0.09694 19 177 0.8658 8.6906221648437798E-01
2R_7527456_SNP T A 0.1179 23 172 0.03032 2.7542290154990379E-02
2R_7527460_SNP T C 0.1231 24 171 0.03749 3.4270630875094590E-02
2R_7527465_SNP C T 0.4868 92 97 0.07148 8.2103693153171092E-02
2R_7527486_INS TGTTAGGCAAATCTTTCTTTTTTATTTAGTGTAAGTTTTGATTGTGTACAT T 0.1192 23 170 0.04608 4.1791018991509513E-02
2R_7527521_SNP A C 0.1481 28 161 0.9749 9.7433357880290516E-01
2R_7527538_SNP T C 0.4759 89 98 0.2964 3.0099788431740726E-01
2R_7527574_SNP T A 0.05556 11 187 0.9114 9.1056931331556190E-01
2R_7527669_SNP G A 0.1282 25 170 0.05265 5.0152777124394830E-02
2R_7527890_SNP C T 0.1094 21 171 0.0819 7.9722355445488197E-02
2R_7527986_SNP T A 0.114 22 171 0.1037 1.0218544569032695E-01
2R_7528038_SNP T A 0.07035 14 185 0.8895 8.8862120724265281E-01
2R_7528056_SNP T C 0.06566 13 185 0.9687 9.6835660191690842E-01
2R_7528120_SNP T C 0.2432 45 140 0.9156 9.1733446129256480E-01
2R_7528137_SNP G A 0.1481 28 161 0.8612 8.5802002146714151E-01
2R_7528209_SNP T C 0.1026 20 175 0.0255 2.3238000576703020E-02
2R_7528215_SNP T C 0.05 10 190 0.9177 9.1714795887652301E-01
2R_7528403_SNP G C 0.1623 31 160 0.8275 8.2622714035505529E-01
2R_7528497_SNP T C 0.1534 29 160 0.9682 9.6778515597655956E-01
2R_7528508_SNP A G 0.065 13 187 0.7582 7.5669440003078581E-01
2R_7528598_SNP C A 0.06061 12 186 0.807 8.0622290203950620E-01
2R_7528656_SNP A C 0.3333 62 124 0.5766 5.7114315378966674E-01
2R_7528663_SNP C T 0.0567 11 183 0.8807 8.7912193811725381E-01
2R_7528857_SNP C T 0.1955 35 144 0.09677 8.2752567373985009E-02
2R_7529100_SNP A T 0.1005 19 170 0.04348 3.7990334109022500E-02
2R_7529210_SNP A T 0.3005 55 128 0.4976 5.1004003863254932E-01
2R_7529524_DEL A AGGG 0.1598 27 142 0.4549 4.5373610620474958E-01
2R_7529598_SNP T A 0.1263 24 166 0.1781 1.7429022054338728E-01
2R_7529946_SNP A G 0.4607 88 103 0.2427 2.5470438700079101E-01
2R_7530316_INS ATA A 0.1587 30 159 0.7331 7.4088863557555096E-01
2R_7530371_SNP T G 0.2957 55 131 0.8667 8.6787360198391506E-01
2R_7530567_SNP T A 0.06154 12 183 0.9581 9.5750530835021097E-01
2R_7530574_SNP A G 0.2332 45 148 0.9894 9.8930231438916882E-01
2R_7530618_SNP A T 0.1036 20 173 0.5886 5.9573069758254749E-01
2R_7530733_SNP G T 0.2874 50 124 0.9501 9.4998495246280512E-01
2R_7530754_SNP T C 0.3483 62 116 0.749 7.4625042447456713E-01
2R_7530816_SNP G A 0.2804 53 136 0.7631 7.6058623439384421E-01
2R_7530848_SNP G A 0.1111 22 176 0.8671 8.6619753512138331E-01
2R_7530856_SNP A T 0.1106 22 177 0.9306 9.3002991109816135E-01
2R_7530874_SNP A G 0.05076 10 187 0.7763 7.7702650447847077E-01
2R_7530927_SNP A G 0.3069 58 131 0.0379 4.3651410616391377E-02
2R_7531121_SNP G T 0.08543 17 182 0.872 8.7097002065557916E-01
2R_7531637_SNP G A 0.3421 65 125 0.732 7.3582231788659191E-01
2R_7531682_SNP G A 0.328 62 127 0.7033 7.0813563026370718E-01
2R_7531940_SNP A T 0.07653 15 181 0.2817 2.7513341863645546E-01
2R_7532113_SNP C A 0.06122 12 184 0.9352 9.3521101581167032E-01
2R_7532121_SNP A T 0.05155 10 184 0.006753 6.4756759926529713E-03
2R_7532332_SNP T A 0.06186 12 182 0.9904 9.9032816993127304E-01
2R_7532428_SNP G T 0.4385 82 105 0.3486 3.5801387277364560E-01
2R_7532526_SNP T A 0.3704 70 119 0.06842 6.9377698037391189E-02
2R_7532529_SNP C T 0.388 71 112 0.08111 8.2912845587740855E-02
2R_7532647_SNP G T 0.4427 85 107 0.9992 9.9921702653362776E-01
2R_7532664_SNP C T 0.05025 10 189 0.9237 9.2316210856400571E-01
2R_7532747_MNP GAA AGG 0.4611 89 104 0.232 2.4129319581633746E-01
2R_7532810_SNP A G 0.1036 20 173 0.6626 6.5934353007929714E-01
2R_7532834_DEL A AAA 0.399 77 116 0.2409 2.3151209115298188E-01
2R_7532863_SNP G C 0.3211 61 129 0.3934 3.9101801101946654E-01
2R_7532866_SNP T G 0.3281 63 129 0.4104 4.0463962835901535E-01
2R_7532903_SNP A G 0.05128 10 185 0.8109 8.1165983943776343E-01
2R_7532918_DEL C CTGATCCTCTGAC 0.05128 10 185 0.2701 2.6784294615888415E-01
2R_7532981_SNP A G 0.401 77 115 0.6529 6.5500181031456539E-01
2R_7533242_SNP C T 0.07107 14 183 0.9354 9.3450037728737601E-01
2R_7533258_SNP T C 0.08629 17 180 0.6598 6.5597256692586736E-01
2R_7533357_SNP G A 0.07254 14 179 0.5798 5.7331844638309948E-01
2R_7533362_SNP T C 0.07216 14 180 0.7881 7.8391067858451025E-01
2R_7533519_DEL C CTGCTGC 0.06667 11 154 0.4747 4.6283709871153766E-01
2R_7533565_SNP T C 0.4362 82 106 0.2255 2.3706074400211941E-01
2R_7533647_INS CACTC C 0.4728 87 97 0.8528 8.5181364183203589E-01
2R_7533813_SNP C T 0.4866 91 96 0.6914 7.0041628085296126E-01
2R_7533867_SNP A T 0.4839 90 96 0.6207 6.3771289649427010E-01
2R_7534013_SNP T C 0.4056 73 107 0.722 7.3192200612730640E-01
2R_7534014_SNP G C 0.4054 75 110 0.334 3.5660057084699270E-01
2R_7534015_SNP G C 0.4703 87 98 0.9635 9.6459763246135488E-01
2R_7534018_SNP G A 0.3587 66 118 0.5396 5.5229020742123547E-01
2R_7534184_SNP A G 0.4426 81 102 0.5775 5.8601549831178579E-01
2R_7534217_SNP A T 0.3838 71 114 0.3445 3.5444550028681321E-01
2R_7534221_SNP A T 0.4807 87 94 0.28 2.8875166599174629E-01
2R_7534226_SNP A G 0.3904 73 114 0.44 4.4864908924495273E-01
2R_7534251_SNP G A 0.3913 72 112 0.3712 3.7792548823482641E-01
2R_7534272_SNP A C 0.4309 78 103 0.5741 5.8398715376900856E-01
2R_7534277_SNP T C 0.4438 79 99 0.4391 4.4466251580563187E-01
2R_7534300_DEL A AAAAATTGTA 0.4491 75 92 0.5702 5.6763060341361793E-01
2R_7534314_SNP A C 0.2158 41 149 0.2483 2.5842403831838767E-01
2R_7534318_SNP G A 0.2941 55 132 0.2317 2.4170893769078849E-01
2R_7534320_SNP G A 0.2941 55 132 0.2231 2.3263942728629794E-01
2R_7534333_SNP G A 0.1925 36 151 0.1116 1.2244616613274817E-01
2R_7534344_SNP A T 0.06736 13 180 0.8874 8.8696965831951591E-01
2R_7534345_SNP T C 0.06736 13 180 0.8874 8.8696965831951591E-01
2R_7534346_SNP G A 0.07895 15 175 0.1354 1.3632721780296087E-01
2R_7534358_SNP G T 0.06383 12 176 0.8977 8.9755423704687631E-01
2R_7534384_SNP C A 0.2514 44 131 0.5766 5.7269068150507074E-01
2R_7534405_SNP A T 0.4244 73 99 0.4276 4.3696242022699838E-01
2R_7534407_SNP C T 0.1075 20 166 0.1438 1.3954022728745163E-01
2R_7534412_SNP T C 0.1016 19 168 0.1824 1.7849193850376521E-01
2R_7534452_SNP A C 0.05729 11 181 0.3505 3.4526242227045278E-01
2R_7534476_SNP C T 0.4036 67 99 0.3262 3.2885062975382306E-01
2R_7534688_SNP A G 0.08629 17 180 0.2304 2.2716328781108830E-01
2R_7534694_SNP G C 0.05 10 190 0.3407 3.3765467334883248E-01
2R_7534789_SNP C T 0.2486 46 139 0.2583 2.4773093086893527E-01
2R_7534842_SNP A G 0.3228 61 128 0.04284 3.9784559520228031E-02
2R_7534917_SNP T G 0.05172 9 165 0.06702 5.5767204742435045E-02
2R_7534950_SNP A G 0.1263 24 166 0.4681 4.5883774437882519E-01
2R_7535255_SNP C T 0.1582 31 165 0.2855 2.7818749116849240E-01
2R_7535540_SNP C T 0.08629 17 180 0.1759 1.7077316080230254E-01
2R_7535653_SNP A C 0.06154 12 183 0.3795 3.7963381081439285E-01
2R_7535654_SNP C G 0.06122 12 184 0.3615 3.5512543611252412E-01
2R_7535686_SNP A T 0.06736 13 180 0.3457 3.4405541714377730E-01
2R_7535732_SNP C T 0.0829 16 177 0.2307 2.2857333457495921E-01
2R_7535753_SNP G T 0.1186 23 171 0.1261 1.2549580939395177E-01
2R_7536304_SNP A G 0.291 55 134 0.2317 2.2719974891315808E-01
2R_7536346_SNP T A 0.0804 16 183 0.9548 9.5444252267891938E-01
2R_7536428_SNP C T 0.1907 37 157 0.3551 3.6376425642193266E-01
2R_7536435_SNP T A 0.1917 37 156 0.3421 3.5013669546942805E-01
2R_7536507_SNP A T 0.2701 47 127 0.3342 3.2800998834855444E-01
2R_7536510_SNP A C 0.2775 48 125 0.2668 2.6589980470914631E-01
2R_7536520_SNP G A 0.05978 11 173 0.9948 9.9466327464348347E-01
2R_7536522_SNP T A 0.1124 20 158 0.03635 3.4657645045233609E-02
2R_7536575_SNP T G 0.2034 36 141 0.2717 2.7159000539408784E-01
2R_7536582_SNP A G 0.2926 55 133 0.3907 3.9871585057158865E-01
2R_7536599_SNP T C 0.2435 47 146 0.1301 1.4193653766780290E-01
2R_7536607_SNP A T 0.3144 61 133 0.1915 2.0101801909235106E-01
2R_7536610_SNP G A 0.2423 47 147 0.1594 1.6784126570497659E-01
2R_7536629_SNP C A 0.3105 59 131 0.1411 1.4859708565378771E-01
2R_7536630_SNP C T 0.3141 60 131 0.1683 1.7591993038687048E-01
2R_7536632_SNP A C 0.3105 59 131 0.1414 1.4809461546994251E-01
2R_7536669_SNP A T 0.2113 41 153 0.3106 3.2133662650437222E-01
2R_7536681_SNP G A 0.2062 40 154 0.253 2.6294227943732984E-01
2R_7536784_SNP T C 0.1077 21 174 0.5335 5.2745110924410810E-01
2R_7536913_SNP T G 0.07107 14 183 0.6303 6.2819468015666524E-01
2R_7537139_INS GCTTATTTGCTTAT G 0.06701 13 181 0.3772 3.7581255040111006E-01
2R_7537717_SNP A T 0.08247 16 178 0.3824 3.7601324679531700E-01
2R_7537773_DEL T TTACT 0.07292 14 178 0.5843 5.7661105678033342E-01
2R_7537813_INS GG A 0.07895 15 175 0.63 6.4143265708125918E-01
2R_7537887_SNP T A 0.05759 11 180 0.2845 2.9548236185015897E-01
2R_7537928_SNP T G 0.08466 16 173 0.7799 7.8687929139099055E-01
2R_7537932_SNP C T 0.05181 10 183 0.4459 4.4040578010562548E-01
2R_7537961_SNP T A 0.1047 20 171 0.8425 8.4220639349276871E-01
2R_7537988_SNP G A 0.08602 16 170 0.6555 6.5182146429096166E-01
2R_7538078_SNP T A 0.09375 18 174 0.4963 5.1167983344886336E-01
2R_7538105_SNP G A 0.09231 18 177 0.681 6.9263065878671015E-01
2R_7538110_SNP A G 0.09845 19 174 0.5819 5.9663724539444862E-01
2R_7538120_SNP A G 0.09326 18 175 0.3884 4.0704294950128916E-01
2R_7538122_DEL AA A 0.09896 19 173 0.5482 5.6225425245893568E-01
2R_7538154_SNP C G 0.09694 19 177 0.5913 6.0629107545405558E-01
2R_7538188_SNP A G 0.09278 18 176 0.6538 6.6580758288797992E-01
2R_7538219_DEL C CTGTCAAAATTTTGGAATG 0.2204 41 145 0.6866 6.7729446701720541E-01
2R_7538258_SNP C T 0.1105 21 169 0.9964 9.9647739150388326E-01
2R_7538259_SNP C T 0.1211 23 167 0.7734 7.7944792528450035E-01
2R_7538266_INS A AA 0.09836 18 165 0.9914 9.9153026026521318E-01
2R_7538458_SNP C T 0.09794 19 175 0.9456 9.4756094447574812E-01
2R_7538459_SNP C A 0.09794 19 175 0.9282 9.3081932275700840E-01
2R_7538550_SNP A C 0.07614 15 182 0.748 7.4746685993699469E-01
2R_7538596_INS T TCGT 0.1221 21 151 0.7023 7.0300966921960750E-01
2R_7538928_SNP T G 0.09645 19 178 0.1826 1.9519269596673228E-01
2R_7539103_SNP C A 0.08163 16 180 0.357 3.5549265409432251E-01
2R_7539129_SNP G A 0.2565 49 142 0.8007 8.1037807854003618E-01
2R_7539174_SNP T G 0.1692 33 162 0.9839 9.8419458449206854E-01
2R_7539176_SNP A G 0.1744 34 161 0.9542 9.5521572890119533E-01
2R_7539179_SNP T G 0.1641 32 163 0.9718 9.7255002239867772E-01
2R_7539185_SNP G T 0.1518 29 162 0.7336 7.4290842939516388E-01
2R_7539194_SNP G A 0.159 31 164 0.6633 6.7566755631686226E-01
2R_7539199_SNP A T 0.1606 31 162 0.6332 6.4556763660925609E-01
2R_7539277_DEL AA A 0.1808 32 145 0.5562 5.7302348097546751E-01
2R_7539319_SNP T A 0.2461 47 144 0.8342 8.4135279339258995E-01
2R_7539539_SNP A C 0.1481 28 161 0.6732 6.8309130808568519E-01
2R_7539766_SNP A G 0.299 58 136 0.4212 4.1200450388180732E-01
2R_7539804_SNP A C 0.288 55 136 0.6302 6.2891693317780772E-01
2R_7540039_SNP C T 0.1632 31 159 0.4837 5.0163747805028813E-01
2R_7540148_SNP G A 0.09694 19 177 0.4238 4.3865787977182102E-01
2R_7540150_SNP A C 0.05025 10 189 0.525 5.2154885862765588E-01
2R_7540600_SNP A T 0.2751 52 137 0.6154 6.2944685690845614E-01
2R_7540622_SNP T C 0.3032 57 131 0.8374 8.3600875305259825E-01
2R_7540628_SNP A G 0.2199 42 149 0.443 4.4106779969256904E-01
2R_7540644_SNP G A 0.2105 40 150 0.3991 3.9160615973513202E-01
2R_7540647_SNP T C 0.1451 28 165 0.5853 5.9860210754219445E-01
2R_7540648_DEL AT A 0.1543 29 159 0.5907 6.0503116009339286E-01
2R_7540656_DEL AGTTT A 0.1451 28 165 0.5853 5.9860210754219445E-01
2R_7540675_SNP T G 0.2541 47 138 0.414 4.2672242991136067E-01
2R_7540677_SNP G A 0.2567 48 139 0.3181 3.3342512558376491E-01
2R_7540678_SNP T A 0.3743 70 117 0.4456 4.6238481156177280E-01
2R_7540681_SNP C T 0.2554 47 137 0.3474 3.5991494514328848E-01
2R_7540682_SNP A G 0.1026 20 175 0.4579 4.5336037028170018E-01
2R_7540687_SNP G A 0.3209 60 127 0.7391 7.4950239757812698E-01
2R_7540689_SNP G C 0.3316 62 125 0.6455 6.5988641147560134E-01
2R_7540721_DEL AT G 0.3086 50 112 0.3277 3.7342918632735733E-01
2R_7540724_SNP A G 0.3043 49 112 0.3142 3.5129661801199041E-01
2R_7540726_SNP A T 0.3025 49 113 0.2006 2.3971848577413302E-01
2R_7540728_SNP A T 0.3106 50 111 0.2769 3.1427864237296776E-01
2R_7540732_SNP T C 0.1243 21 148 0.4641 4.7439790529709314E-01
2R_7540734_SNP A C 0.09845 19 174 0.6121 6.0756388385510807E-01
2R_7540740_SNP T A 0.3253 54 112 0.7761 7.8754075080411867E-01
2R_7540741_SNP T A 0.3253 54 112 0.8273 8.3610903646470702E-01
```
