## Supplementary material for "Roles of *PKCdelta* in Photoperiod and Circadian Regulations in *Drosophila melanogaster*": File S5 (part 35 of 123)

```
2R_7540744_SNP T A 0.3234 54 113 0.8043 8.1463953989000037E-01
2R_7540745_INS T TACAAACGAGT 0.3212 53 112 0.9282 9.3215755806611733E-01
2R_7540747_MNP TTT AAA 0.3193 53 113 0.8674 8.7425718765039995E-01
2R_7540752_SNP A C 0.3294 56 114 0.8269 8.3694955155364847E-01
2R_7540755_SNP A C 0.3353 57 113 0.7232 7.3858178295165411E-01
2R_7540759_SNP A C 0.3491 59 110 0.8592 8.6757371438965136E-01
2R_7540760_SNP A T 0.3468 60 113 0.7475 7.6361864812466829E-01
2R_7540762_SNP A T 0.3488 60 112 0.6986 7.1595245597790869E-01
2R_7540767_MNP AAA TTT 0.3584 62 111 0.487 5.1304693141452562E-01
2R_7540772_INS T TT 0.4489 79 97 0.5543 5.6199478896052868E-01
2R_7540777_SNP G T 0.4195 73 101 0.5807 5.8625395718938433E-01
2R_7540864_SNP T A 0.3545 67 122 0.3797 3.8375849594456379E-01
2R_7540941_SNP T A 0.267 51 140 0.942 9.4166043855056347E-01
2R_7541098_SNP T C 0.2097 39 147 0.4896 4.8752735518175772E-01
2R_7541240_SNP T G 0.4301 80 106 0.6051 5.9981675697431025E-01
2R_7541403_SNP A T 0.3107 55 122 0.7465 7.4703793313528144E-01
2R_7541422_SNP T C 0.08947 17 173 0.7739 7.7590426175253724E-01
2R_7541438_SNP T C 0.07614 15 182 0.8089 8.0664235885267876E-01
2R_7541461_SNP A T 0.1503 29 164 0.6154 6.1106344549605096E-01
2R_7541491_SNP G C 0.3757 71 118 0.09434 9.2949156144175094E-02
2R_7541496_SNP C A 0.3636 68 119 0.1226 1.1510957670000777E-01
2R_7541507_SNP A G 0.145 29 171 0.04778 4.6393534377696680E-02
2R_7541532_SNP T A 0.1094 21 171 0.9131 9.1189055543479691E-01
2R_7541534_SNP A C 0.1905 36 153 0.9156 9.1428441354177092E-01
2R_7541548_SNP G A 0.369 69 118 0.165 1.5951598442283199E-01
2R_7541582_SNP G A 0.3385 65 127 0.1099 1.0510795560759800E-01
2R_7541583_SNP T C 0.4118 77 110 0.3051 2.9881013962393732E-01
2R_7541778_SNP T C 0.134 26 168 0.3509 3.4404601208197272E-01
2R_7541925_SNP T C 0.1421 27 163 0.3884 3.8074488154264385E-01
2R_7541931_SNP C A 0.1735 34 162 0.9007 8.9969873815365464E-01
2R_7542303_SNP G A 0.2222 42 147 0.06023 5.5501246011032103E-02
2R_7542334_SNP C G 0.1633 32 164 0.3038 2.9945216992540313E-01
2R_7542335_SNP A C 0.2316 44 146 0.05678 5.3152187491160421E-02
2R_7542339_SNP C T 0.1117 22 175 0.2494 2.6398497114463459E-01
2R_7542364_SNP A C 0.1117 22 175 0.2238 2.3729841791130513E-01
2R_7542376_SNP T A 0.2421 46 144 0.1598 1.5193365946738424E-01
2R_7542486_SNP A T 0.2067 37 142 0.01875 1.6785932487270151E-02
2R_7542494_SNP G T 0.1823 35 157 0.4238 4.2037789653080726E-01
2R_7542495_SNP T A 0.05236 10 181 0.4846 4.7487803226514591E-01
2R_7542547_SNP T C 0.3895 74 116 0.02835 3.0361925382735688E-02
2R_7542598_SNP A C 0.2074 39 149 0.02195 2.4145877071364154E-02
2R_7542620_SNP C A 0.1026 20 175 0.4443 4.5733465751560365E-01
2R_7542734_SNP T A 0.05102 10 186 0.3094 3.0712314992148804E-01
2R_7542779_SNP C G 0.06122 12 184 0.8373 8.3733343216025669E-01
2R_7542790_SNP C T 0.3523 68 125 0.6867 6.9951983376730953E-01
2R_7542841_SNP A G 0.3194 61 130 0.4854 4.9379342771844603E-01
2R_7542864_SNP A T 0.3212 62 131 0.6878 6.9542650242764370E-01
2R_7542869_SNP A G 0.05584 11 186 0.3745 3.6858827478647649E-01
2R_7542870_SNP A G 0.3968 75 114 0.1898 1.8563338936296725E-01
2R_7542872_SNP G A 0.4 76 114 0.1849 1.8152027668872950E-01
2R_7542875_SNP A C 0.254 48 141 0.5507 5.6206818843170481E-01
2R_7542882_SNP T A 0.3422 64 123 0.109 1.1052861829009875E-01
2R_7542894_SNP C T 0.4084 78 113 0.2224 2.2833746986038539E-01
2R_7542929_SNP T G 0.3651 69 120 0.1153 1.1326856434128507E-01
2R_7542954_SNP C T 0.3368 64 126 0.1233 1.2637159921657692E-01
2R_7542968_SNP A T 0.1082 21 173 0.1688 1.7788406309469806E-01
2R_7543021_SNP T A 0.267 51 140 0.5062 5.2517423860271117E-01
2R_7543068_SNP G A 0.3081 57 128 0.2104 2.1297074450725550E-01
2R_7543114_SNP A G 0.1392 27 167 0.6264 6.2821142562121435E-01
2R_7543160_SNP C A 0.1746 33 156 0.03884 3.3686874815181740E-02
2R_7543200_SNP G A 0.1809 34 154 0.4896 4.9841480087742684E-01
2R_7543390_SNP T C 0.09231 18 177 0.9414 9.4116616984549151E-01
2R_7543564_SNP T A 0.2053 39 151 0.7764 7.7322599132647518E-01
2R_7543568_SNP A C 0.2083 40 152 0.6631 6.6068454936809617E-01
2R_7543739_SNP T C 0.1347 26 167 0.7238 7.2529352350918330E-01
2R_7543773_SNP A T 0.2746 53 140 0.8869 8.9095778264564762E-01
2R_7543815_DEL T TGTTT 0.05181 10 183 0.1082 1.0445603034470741E-01
2R_7543984_SNP T C 0.2234 42 146 0.5485 5.5751023129048616E-01
2R_7544084_INS GG G 0.06186 12 182 0.1359 1.2872293774718957E-01
2R_7544141_SNP T C 0.06091 12 185 0.9774 9.7729512581595634E-01
2R_7544164_SNP G A 0.4255 80 108 0.2539 2.5055406237918765E-01
2R_7544168_SNP G C 0.09744 19 176 0.7669 7.7216925636383182E-01
2R_7544199_SNP A T 0.3567 61 110 0.1734 1.5792403974254243E-01
2R_7544203_SNP C A 0.3422 64 123 0.1171 1.0754166892051442E-01
2R_7544210_SNP T G 0.2965 51 121 0.4992 4.7638092479584104E-01
2R_7544240_MNP ACG GTT 0.05076 10 187 0.5448 5.3950779453120579E-01
2R_7544274_SNP A G 0.06091 12 185 0.3755 3.6990556054166157E-01
2R_7544279_SNP A T 0.05076 10 187 0.598 5.9391403454347225E-01
2R_7544319_SNP C T 0.127 24 165 0.1896 2.0668138887476772E-01
2R_7544336_SNP T C 0.1022 19 167 0.3523 3.5796099242512258E-01
2R_7544343_SNP G A 0.1033 19 165 0.4555 4.5928490257390819E-01
2R_7544350_SNP A T 0.1117 21 167 0.3227 3.3022372145565948E-01
2R_7544355_SNP C T 0.1027 19 166 0.197 2.0996140913754524E-01
2R_7544358_SNP G A 0.1081 20 165 0.166 1.7830161880395889E-01
2R_7544560_SNP T C 0.4 68 102 0.2863 2.7480510136200553E-01
2R_7544582_SNP C A 0.09524 18 171 0.03507 3.7774702010040656E-02
2R_7544588_SNP T G 0.1421 27 163 0.1072 1.0908613603028283E-01
2R_7544658_SNP C T 0.3617 68 120 0.8902 8.9158072303562164E-01
2R_7544676_SNP A C 0.05076 10 187 0.8965 8.9538431901123128E-01
2R_7544685_SNP A C 0.4231 77 105 0.7345 7.3455288962774357E-01
2R_7544688_SNP T C 0.05584 11 186 0.9285 9.2765202485734410E-01
2R_7544691_SNP G A 0.05076 10 187 0.9961 9.9602906574674821E-01
2R_7544700_SNP T C 0.4278 80 107 0.8068 8.0785193567609281E-01
2R_7544714_SNP T C 0.05128 10 185 0.8088 8.0644964216861070E-01
2R_7544716_SNP A T 0.3636 68 119 0.881 8.8160130948723103E-01
2R_7544718_SNP G A 0.3636 68 119 0.8504 8.5105916965629080E-01
2R_7544726_SNP C A 0.3587 66 118 0.8953 8.9521299630887097E-01
2R_7544729_SNP A C 0.06091 12 185 0.4388 4.3588771833495088E-01
2R_7544731_SNP C T 0.3636 68 119 0.7489 7.4998187473426514E-01
2R_7544738_SNP A C 0.3617 68 120 0.8406 8.4135388339059192E-01
2R_7544764_SNP A T 0.2381 45 144 0.1217 1.3761234669758415E-01
2R_7544796_SNP C G 0.05051 10 188 0.3734 3.6889286842002389E-01
2R_7544887_SNP A C 0.1755 33 155 0.01108 1.2095413072467637E-02
2R_7544899_SNP C G 0.0829 16 177 0.1718 1.7063817417520322E-01
2R_7545054_SNP G T 0.3679 71 122 0.4331 4.4450733497363437E-01
2R_7545055_SNP C T 0.3041 59 135 0.9792 9.7982125244288021E-01
2R_7545061_SNP T G 0.3757 71 118 0.4324 4.3946590031229271E-01
2R_7545083_SNP C T 0.08 16 184 0.6192 6.1694859644144473E-01
2R_7545100_SNP A G 0.3247 63 131 0.7873 8.1966975884633320E-01
2R_7545108_SNP A C 0.06533 13 186 0.1219 1.1864457202829704E-01
2R_7545157_SNP G C 0.1405 26 159 0.2019 1.9579419851363011E-01
2R_7545200_SNP T C 0.3989 75 113 0.5896 5.8364217007869790E-01
2R_7545355_SNP T C 0.09845 19 174 0.6507 6.4600163725280313E-01
2R_7545424_SNP C T 0.1034 18 156 0.8697 8.6766566584574245E-01
2R_7545448_SNP T C 0.1774 33 153 0.9989 9.9886581887306536E-01
2R_7545460_SNP T C 0.05128 10 185 0.4971 4.9256395659220253E-01
2R_7545655_SNP G A 0.3158 60 130 0.383 3.7923449853994762E-01
2R_7545689_SNP G A 0.262 49 138 0.5277 5.1903457594929359E-01
2R_7545809_SNP T G 0.08901 17 174 0.3683 3.5751239022165215E-01
2R_7545811_SNP G T 0.07292 14 178 0.267 2.5776518962752004E-01
2R_7545818_SNP G A 0.08673 17 179 0.3345 3.2796717408934173E-01
2R_7545844_SNP C T 0.07692 15 180 0.6043 5.9902189857862198E-01
2R_7545854_INS TAATT T 0.06316 12 178 0.8322 8.2996131108518212E-01
2R_7546040_SNP G T 0.07143 14 182 0.6103 6.1020423981964123E-01
2R_7546061_SNP A G 0.06701 13 181 0.52 5.1839369041495043E-01
2R_7546129_SNP A T 0.4628 87 101 0.6159 6.2690721755206869E-01
2R_7546163_SNP T A 0.455 86 103 0.9182 9.2255760186047131E-01
2R_7546181_SNP G A 0.08763 17 177 0.3821 3.7635268826326662E-01
2R_7546245_SNP G A 0.3607 66 117 0.2798 2.7717193550282870E-01
2R_7546267_SNP C T 0.07614 15 182 0.4932 4.8821343954927265E-01
2R_7546324_SNP A T 0.2834 53 134 0.1236 1.2163177481006360E-01
2R_7546397_SNP A G 0.05612 11 185 0.5427 5.3684353317312050E-01
2R_7546545_SNP G A 0.1949 38 157 0.6642 6.7211040522206367E-01
2R_7546661_SNP C T 0.06061 12 186 0.6893 6.8633544760026988E-01
2R_7546961_DEL C CC 0.4497 85 104 0.9066 9.0560972676831464E-01
2R_7546968_SNP A G 0.4497 85 104 0.9671 9.6651481371229575E-01
2R_7546982_SNP T G 0.06122 12 184 0.0513 5.4808320931740782E-02
2R_7547127_SNP C G 0.4271 82 110 0.5893 5.9135491031807275E-01
2R_7547145_SNP A T 0.4346 83 108 0.5551 5.5602002581804810E-01
2R_7547155_SNP A G 0.1071 21 175 0.5754 5.7147198946550659E-01
2R_7547184_SNP C T 0.2811 52 133 0.9174 9.1683302077657902E-01
2R_7547187_SNP A G 0.1398 26 160 0.2641 2.5227832359135594E-01
2R_7547198_SNP A C 0.1333 26 169 0.2858 2.8648500783387831E-01
2R_7547244_SNP A G 0.1117 21 167 0.3298 3.3132104343427637E-01
2R_7547248_SNP G C 0.1158 22 168 0.4018 4.0311989797231018E-01
2R_7547251_SNP C T 0.1064 20 168 0.3819 3.8393009807544665E-01
2R_7547254_SNP G A 0.1158 22 168 0.4018 4.0311989797231018E-01
2R_7547257_SNP T A 0.1204 23 168 0.2399 2.3888186747742901E-01
2R_7547295_SNP G A 0.125 24 168 0.5598 5.5959106764026756E-01
2R_7547296_SNP T A 0.1263 24 166 0.556 5.5380654664930595E-01
2R_7547309_SNP C T 0.1158 22 168 0.3257 3.3199506736821272E-01
2R_7547313_SNP C T 0.1487 29 166 0.6406 6.3742673883742429E-01
2R_7547319_SNP G C 0.1451 28 165 0.5682 5.6280958240545353E-01
2R_7547349_SNP T A 0.09896 19 173 0.3891 3.8603329349853299E-01
2R_7547350_SNP T G 0.1134 22 172 0.2919 2.8554629083706395E-01
2R_7547372_DEL C CAAGTGCAACAGAGTTCA 0.1117 22 175 0.2451 2.4187944559202412E-01
2R_7547398_SNP C T 0.1077 21 174 0.2028 1.9921874968251152E-01
2R_7547399_SNP A T 0.1077 21 174 0.3458 3.4144112909067104E-01
2R_7547466_SNP G A 0.08586 17 181 0.7533 7.5143497821630822E-01
2R_7547487_SNP C T 0.09184 18 178 0.8497 8.4881087302221714E-01
2R_7547813_DEL A TG 0.25 47 141 0.7196 7.1292777901663429E-01
2R_7547818_SNP T C 0.2737 52 138 0.7227 7.1772822325301999E-01
2R_7547825_SNP T G 0.05102 10 186 0.8049 8.0346317727799577E-01
2R_7547835_INS TGGTAAT T 0.2798 54 139 0.7293 7.2844494844579299E-01
2R_7547836_SNP G A 0.07254 14 179 0.9433 9.4352474635799077E-01
2R_7547837_SNP T A 0.2698 51 138 0.9363 9.3585500252921283E-01
2R_7547839_SNP T G 0.3006 52 121 0.8591 8.5764250575923773E-01
2R_7547925_DEL C AATATTTTTTACTTAAAAAGGACGATTCTTAAAAATGTAAAGTATTTTATTATAAGCACAGAGAA 0.2746 53 140 0.7037 7.0273170124218254E-01
2R_7548001_SNP T C 0.08333 16 176 0.4806 4.8134719738025744E-01
2R_7548021_SNP A T 0.3859 71 113 0.9598 9.5896928379174284E-01
2R_7548023_SNP C T 0.3763 70 116 0.9721 9.7144544168380287E-01
2R_7548053_SNP C T 0.2527 47 139 0.6519 6.4354316403880685E-01
2R_7548385_SNP A T 0.2474 47 143 0.2227 2.1386798587769440E-01
2R_7548415_SNP C T 0.09231 18 177 0.1525 1.4783445326747890E-01
2R_7548418_SNP G A 0.1347 26 167 0.1029 9.8099524950480799E-02
2R_7548419_SNP A T 0.1347 26 167 0.1029 9.8099524950480799E-02
2R_7548423_SNP C T 0.08163 16 180 0.4611 4.6053327549786072E-01
2R_7548605_SNP A C 0.07879 13 152 0.2676 2.7882499108473446E-01
2R_7548618_SNP A G 0.1347 26 167 0.6572 6.5231058478007209E-01
2R_7548726_SNP T C 0.163 30 154 0.6281 6.2325034235280485E-01
2R_7548747_SNP A G 0.1231 24 171 0.1961 1.9302220564685657E-01
2R_7548895_SNP G C 0.05699 11 182 0.5786 5.7283768108682542E-01
2R_7548930_SNP T A 0.2849 53 133 0.1806 1.8111164531233970E-01
2R_7548931_DEL TT T 0.2826 52 132 0.1957 1.9413163993572791E-01
2R_7549110_SNP C T 0.2368 45 145 0.3042 3.0626834140828740E-01
2R_7549130_SNP G A 0.2295 42 141 0.1915 1.9425086738708497E-01
2R_7549143_SNP T G 0.254 48 141 0.2275 2.2844882969669622E-01
2R_7549150_SNP T C 0.2421 46 144 0.2935 2.9519270072403014E-01
2R_7549194_SNP T C 0.1804 35 159 0.08119 8.4144451835875489E-02
2R_7549197_SNP G T 0.2474 47 143 0.2576 2.5844496175783449E-01
2R_7549204_SNP A C 0.1813 35 158 0.08152 8.4133090005431899E-02
2R_7549205_SNP T G 0.1813 35 158 0.1092 1.1392754135220917E-01
2R_7549208_INS ATGTA A 0.1497 28 159 0.01434 1.7862211434093743E-02
2R_7549228_SNP A T 0.25 48 144 0.2138 2.1684681919745197E-01
2R_7549236_SNP G C 0.1846 36 159 0.08181 8.5260348148148202E-02
2R_7549237_SNP A C 0.1771 34 158 0.1735 1.8274821448960299E-01
2R_7549391_SNP G A 0.1795 35 160 0.3211 3.2258213043433837E-01
2R_7549402_SNP C T 0.2527 46 136 0.2814 2.7991974592576396E-01
2R_7549434_SNP G T 0.1702 32 156 0.3851 3.8961559556290604E-01
2R_7549554_SNP G C 0.05025 10 189 0.6398 6.3691091833126690E-01
2R_7549620_SNP T G 0.1 20 180 0.1324 1.3000766528041607E-01
2R_7549768_SNP G A 0.2292 44 148 0.3489 3.4711898551013909E-01
2R_7549879_SNP T A 0.1077 21 174 0.1505 1.4788424102560094E-01
2R_7549954_SNP A G 0.2263 43 147 0.1459 1.4045410640716849E-01
2R_7550071_SNP A G 0.05729 11 181 0.7366 7.4202802051269134E-01
2R_7550272_SNP A G 0.06667 13 182 0.5018 5.0356069760744193E-01
2R_7550339_SNP T C 0.05556 11 187 0.7341 7.3150766512125864E-01
2R_7550372_SNP A G 0.2356 45 146 0.3527 3.4891324463981888E-01
2R_7550428_SNP C T 0.09524 18 171 0.1021 9.8754426694800612E-02
2R_7550545_SNP C T 0.0625 12 180 0.5729 5.6704598119605309E-01
2R_7550804_SNP G T 0.3122 59 130 0.7701 7.7385821424746060E-01
2R_7550839_INS TT T 0.3194 61 130 0.9756 9.7617506926955078E-01
2R_7550848_SNP G C 0.2827 54 137 0.731 7.3646208326406171E-01
2R_7550876_INS AA A 0.2143 36 132 0.3188 3.0400649149329417E-01
2R_7550884_SNP T C 0.07027 13 172 0.6771 6.6800176585996041E-01
2R_7550944_SNP A G 0.1231 24 171 0.9302 9.2912076562561818E-01
2R_7550994_DEL T TTT 0.05729 11 181 0.9154 9.1514207998435093E-01
2R_7551100_SNP C A 0.055 11 189 0.7079 7.0614040472802020E-01
2R_7551108_SNP C T 0.1917 37 156 0.7588 7.5420705688869516E-01
2R_7551113_SNP C T 0.05528 11 188 0.7247 7.2367720703728411E-01
2R_7551120_SNP T C 0.07614 15 182 0.5655 5.6046323610565008E-01
2R_7551151_DEL C CA 0.06218 12 181 0.6992 6.9538933104948009E-01
2R_7551219_SNP G T 0.1606 31 162 0.9236 9.2253290313988168E-01
2R_7551482_SNP T C 0.1053 20 170 0.9623 9.6173726410812432E-01
2R_7551587_INS GGCGTTA G 0.1036 20 173 0.4158 4.0978305724637720E-01
2R_7551599_SNP T G 0.1518 29 162 0.4148 4.0745645697893329E-01
2R_7551610_SNP A G 0.1606 31 162 0.3465 3.4069195031677124E-01
2R_7551636_DEL CC AACGAGATTAACTATG 0.07216 14 180 0.2531 2.4799690929368823E-01
2R_7551730_SNP G A 0.4021 76 113 0.6969 7.0086349605079135E-01
2R_7551819_SNP A G 0.3333 64 128 0.4131 4.2650877674890408E-01
2R_7551860_SNP T C 0.3492 66 123 0.03797 4.8126419802519978E-02
2R_7551861_SNP C G 0.328 62 127 0.03192 3.6138802964823191E-02
2R_7551895_SNP G A 0.3 57 133 0.0304 3.5043369464174932E-02
2R_7552289_SNP C T 0.3568 66 119 0.191 1.9949047889441252E-01
2R_7552293_SNP G A 0.2857 54 135 0.1175 1.2847820456447057E-01
2R_7552389_SNP T G 0.3723 70 118 0.2306 2.3999272306616648E-01
2R_7552420_SNP A G 0.1204 23 168 0.5216 5.1382261483673886E-01
2R_7552434_SNP C T 0.2186 40 143 0.07919 8.6664415036673104E-02
2R_7552438_SNP T C 0.2186 40 143 0.05019 5.4954284778927366E-02
2R_7552478_SNP T G 0.2312 43 143 0.1206 1.2709007342238188E-01
2R_7552514_SNP T C 0.05699 11 182 0.6449 6.3963247722415084E-01
2R_7552696_SNP T A 0.1451 28 165 0.9196 9.1834923582456429E-01
2R_7552740_SNP C T 0.2737 52 138 0.006629 7.5093660427449542E-03
2R_7552741_SNP A G 0.1026 20 175 0.468 4.6026486769050501E-01
2R_7552757_SNP C A 0.1111 22 176 0.3643 3.5887870504606978E-01
2R_7552762_SNP C T 0.06566 13 185 0.4889 4.8441931787918724E-01
2R_7552805_SNP G T 0.07143 14 182 0.1731 1.6698349960547121E-01
2R_7552810_INS TGAAAGTTAATGTT T 0.05882 11 176 0.7172 7.1526672249593048E-01
2R_7552829_SNP C G 0.05076 10 187 0.8229 8.2093821904907271E-01
2R_7552835_SNP A G 0.06633 13 183 0.5946 5.8998170133334527E-01
2R_7552907_SNP A T 0.3352 60 119 0.1058 1.2589295445740278E-01
2R_7553444_SNP A G 0.05612 11 185 0.0005467 7.8226037768040551E-04
2R_7553757_SNP T A 0.05528 11 188 0.7334 7.3303205720491682E-01
2R_7554045_SNP T C 0.3723 70 118 0.79 7.9205135588311393E-01
2R_7554199_INS GTG G 0.07778 14 166 0.07528 7.6986173143959363E-02
2R_7554278_SNP T C 0.05051 10 188 0.6122 6.0855207585565518E-01
2R_7554311_SNP A C 0.08427 15 163 0.06248 6.2815460304418036E-02
2R_7554312_SNP G C 0.09945 18 163 0.01961 2.0035435987452232E-02
2R_7554314_SNP T C 0.0663 12 169 0.7043 6.9480711914158055E-01
2R_7554316_SNP T C 0.08427 15 163 0.04483 4.4398476210874067E-02
2R_7554325_INS TCA C 0.07895 15 175 0.00361 4.2934934645429898E-03
2R_7554353_SNP C G 0.06633 13 183 0.002031 2.6112512496606526E-03
2R_7554499_SNP T G 0.08333 16 176 0.09448 1.0601638484910869E-01
2R_7554669_SNP G T 0.08333 16 176 0.000582 5.1468561624225424E-04
2R_7554707_SNP G C 0.09091 17 170 0.04767 5.3256721679811374E-02
2R_7554891_SNP T A 0.07254 14 179 0.2013 1.9735114768168449E-01
2R_7554927_DEL T TGGGAGGCCACGCCCACCACACACACATGA 0.1795 35 160 0.5998 5.9609981295428116E-01
2R_7554959_DEL T TAGACCTAG 0.1795 35 160 0.5998 5.9609981295428116E-01
2R_7554970_SNP A T 0.1804 35 159 0.6063 6.0174082802633855E-01
2R_7554971_DEL T TATG 0.1795 35 160 0.5998 5.9609981295428116E-01
2R_7554978_DEL A CG 0.1795 35 160 0.5998 5.9609981295428116E-01
2R_7555223_SNP A T 0.2707 49 132 0.4264 4.5034923712528907E-01
2R_7555380_SNP C T 0.1965 34 139 0.1067 1.7464896583293288E-01
2R_7555410_SNP G T 0.2629 46 129 0.1086 1.1354315434790241E-01
2R_7555471_SNP A G 0.234 44 144 0.07976 9.2558484025352050E-02
2R_7555479_SNP C T 0.3459 64 121 0.1341 1.4246960524054375E-01
2R_7555481_SNP G A 0.3425 62 119 0.1059 1.1696462677264152E-01
2R_7555483_SNP A T 0.3533 65 119 0.1638 1.7110518585955292E-01
2R_7555500_SNP G A 0.1337 25 162 0.02075 2.3698786998570160E-02
2R_7555607_SNP A G 0.4162 77 108 0.4511 4.4584971304594923E-01
2R_7555626_SNP A G 0.1414 27 164 0.342 3.5145539203992071E-01
2R_7555645_SNP T A 0.2678 49 134 0.1334 1.4086922185078743E-01
2R_7555697_SNP A T 0.1094 21 171 0.003208 3.1005737754373447E-03
2R_7555773_SNP A G 0.05236 10 181 0.3495 3.4743369427741011E-01
2R_7555839_DEL A ATA 0.2 39 156 0.0004828 3.9051738090620897E-04
2R_7555912_SNP G T 0.1313 26 172 0.2797 2.7598337440061049E-01
2R_7556075_SNP A G 0.07692 15 180 0.0004748 3.8972629355225126E-04
2R_7556283_SNP C T 0.2124 41 152 0.6125 6.1070719739105850E-01
2R_7556285_SNP T C 0.262 49 138 0.7402 7.3571778252223319E-01
2R_7556287_DEL TT T 0.2623 48 135 0.8872 8.9237060469333773E-01
2R_7556317_SNP T A 0.3141 60 131 0.1219 1.1891748679199843E-01
2R_7556321_SNP T C 0.148 29 167 0.3112 3.2326995845797846E-01
2R_7556342_SNP C T 0.2042 39 152 0.02827 3.3881542415012088E-02
2R_7556352_SNP T C 0.05556 11 187 0.173 1.6945781861285214E-01
2R_7556439_SNP C T 0.05051 10 188 0.4889 4.8459598896088363E-01
2R_7556472_SNP G T 0.05051 10 188 0.3755 3.7084971315991888E-01
2R_7556600_INS TT T 0.2254 39 134 0.5417 5.4840942241137802E-01
2R_7556604_SNP T A 0.05584 11 186 0.8234 8.2154452994452010E-01
2R_7556766_SNP T C 0.06667 13 182 0.00189 2.6471760046088196E-03
2R_7556777_SNP T G 0.05699 11 182 0.002769 3.9425457348867014E-03
2R_7556897_SNP G A 0.3859 71 113 0.02362 2.7708950186401231E-02
2R_7556900_SNP C T 0.09645 19 178 0.7691 7.6617667029016068E-01
2R_7556918_SNP C T 0.07653 15 181 0.3304 3.2407177992535541E-01
2R_7557005_SNP A G 0.07614 15 182 0.5583 5.5377895371003505E-01
2R_7557169_SNP A G 0.09184 18 178 0.624 6.3195149771740344E-01
2R_7557416_SNP G A 0.1031 20 174 0.6996 6.9544029689906151E-01
2R_7557614_SNP C T 0.3763 70 116 0.1617 1.7915631595400194E-01
2R_7557741_SNP A T 0.3403 65 126 0.1217 1.3242064341526194E-01
2R_7557872_SNP T C 0.4486 83 102 0.0184 2.3141611113875034E-02
2R_7557879_SNP T C 0.3757 71 118 0.03259 3.6413797631675238E-02
2R_7557885_SNP A C 0.05102 10 186 0.4826 4.7616025441570531E-01
2R_7557893_SNP T G 0.377 72 119 0.03623 4.2285064174918965E-02
2R_7557901_SNP G C 0.06122 12 184 0.6588 6.5563366021323333E-01
2R_7557948_SNP A C 0.05051 10 188 0.4647 4.6042438599120850E-01
2R_7557956_SNP A G 0.2722 49 131 0.3431 3.5883838841705118E-01
2R_7557957_SNP C G 0.2722 49 131 0.3431 3.5883838841705118E-01
2R_7558037_SNP G C 0.1799 34 155 0.3208 3.2990797360328472E-01
2R_7558045_SNP T C 0.2674 50 137 0.4413 4.5956126788608498E-01
2R_7558109_SNP A C 0.05155 10 184 0.4966 4.9751246399260218E-01
2R_7558119_SNP T C 0.1947 37 153 0.5361 5.5189687989420788E-01
2R_7558148_MNP GCT CTC 0.0567 11 183 0.9809 9.8072634898873823E-01
2R_7558156_SNP A T 0.07576 15 183 0.7712 7.7035094759907397E-01
2R_7558190_SNP A G 0.09896 19 173 0.8559 8.5267657624189175E-01
2R_7558258_SNP G A 0.291 55 134 0.383 3.9626242370185238E-01
2R_7558306_SNP G A 0.2423 47 147 0.5785 5.8649817505994273E-01
2R_7558491_SNP G T 0.1333 26 169 0.866 8.6347872802096903E-01
2R_7558492_SNP T C 0.1333 26 169 0.7104 7.0649735321012508E-01
2R_7558564_SNP A G 0.4503 86 105 0.1809 1.9086330343951385E-01
2R_7558763_SNP A C 0.2604 50 142 0.6574 6.6382638301290053E-01
2R_7558785_SNP C T 0.1562 30 162 0.1149 1.0870854638935579E-01
2R_7558813_SNP A G 0.1606 31 162 0.2409 2.3271652803938292E-01
2R_7558841_SNP T C 0.1907 37 157 0.3153 3.0783604606792603E-01
2R_7558940_SNP C T 0.1818 34 153 0.02992 2.7929573589297652E-02
2R_7558953_SNP C T 0.1466 28 163 0.03852 3.6656636616358318E-02
2R_7559040_SNP G C 0.06091 12 185 0.4801 4.7632894760729905E-01
2R_7559076_SNP A G 0.05612 11 185 0.484 4.7914641646136058E-01
2R_7559109_SNP C T 0.2448 47 145 0.5743 5.7651496751391962E-01
2R_7559501_SNP C A 0.1269 25 172 0.7928 7.9378136557377554E-01
2R_7559590_SNP C A 0.4316 82 108 0.7519 7.4493926680215838E-01
2R_7559706_SNP G A 0.1437 23 137 0.5004 5.0302015206535211E-01
2R_7559785_SNP T C 0.09548 19 180 0.9872 9.8704463579380164E-01
2R_7559811_SNP A C 0.2051 40 155 0.8811 8.8055895218551339E-01
2R_7559901_SNP G A 0.1128 22 173 0.889 8.8735288236247500E-01
2R_7559917_SNP T A 0.07692 15 180 0.7993 8.0632136178145020E-01
2R_7559920_SNP G C 0.2042 39 152 0.9258 9.2780237300440682E-01
2R_7559924_SNP A G 0.08163 16 180 0.7872 7.9514983126308003E-01
2R_7559930_SNP C T 0.1134 22 172 0.6487 6.4393402445945247E-01
2R_7559935_SNP A G 0.1128 22 173 0.8978 8.9635107002752512E-01
2R_7559958_DEL A AA 0.05851 11 177 0.6151 6.0645212103292145E-01
2R_7559961_SNP G T 0.05584 11 186 0.9702 9.6987499746304984E-01
2R_7559974_SNP G A 0.08081 16 182 0.7289 7.2608900198409754E-01
2R_7559977_SNP G A 0.1134 22 172 0.8082 8.0497342385457049E-01
2R_7559997_INS G GTTTGAAGTGGGCG 0.1146 22 170 0.9132 9.1199254161277088E-01
2R_7560014_SNP T C 0.09744 19 176 0.7223 7.1829005695213821E-01
2R_7560019_SNP C T 0.05051 10 188 0.4486 4.4413569602111869E-01
2R_7560168_SNP T C 0.1071 21 175 0.8779 8.7626705992000620E-01
2R_7560196_SNP G A 0.09375 18 174 0.9839 9.8376021231370769E-01
2R_7560293_SNP A T 0.1944 35 145 0.1942 1.7618253872271727E-01
2R_7560317_SNP C T 0.2256 44 151 0.009897 9.8097977489056704E-03
2R_7560374_DEL C CGAGGTTAAGTTAACTC 0.25 46 138 0.1236 1.1570370753838766E-01
2R_7560407_SNP A G 0.276 53 139 0.05364 5.0990746866804888E-02
2R_7560417_SNP A G 0.2798 54 139 0.04273 4.2331557347779394E-02
2R_7560426_DEL T TAATCCCAAGCTAATAAGT 0.262 49 138 0.1235 1.1885932533683830E-01
2R_7560555_SNP T C 0.2435 47 146 0.3033 3.0115820585587649E-01
2R_7560618_SNP C T 0.4603 87 102 0.6998 6.9972696893233344E-01
2R_7560630_SNP T C 0.2032 38 149 0.3225 3.0675760291263943E-01
2R_7560631_SNP C A 0.224 43 149 0.2351 2.2645827405053587E-01
2R_7560642_SNP G C 0.2053 39 151 0.2347 2.2165778610198228E-01
2R_7560654_SNP T C 0.4811 89 96 0.7208 7.2804012598682255E-01
2R_7560669_SNP C T 0.06842 13 177 0.1958 1.8607473530765350E-01
2R_7560672_SNP A C 0.07772 15 178 0.164 1.5527273629186567E-01
2R_7560681_SNP G A 0.08763 17 177 0.2266 2.1832576805938497E-01
2R_7560777_SNP T C 0.09694 19 177 0.8142 8.1153929172281392E-01
2R_7560780_SNP C G 0.06599 13 184 0.2192 2.1279096827495925E-01
2R_7560852_SNP T C 0.06566 13 185 0.2889 2.8342416489742983E-01
2R_7560912_SNP A T 0.05236 10 181 0.6331 6.2645712427003863E-01
2R_7560975_SNP T G 0.2582 47 135 0.3925 3.9407890195763862E-01
2R_7561101_SNP G A 0.4892 91 95 0.179 1.7392683062424419E-01
2R_7561111_SNP C T 0.4757 88 97 0.1172 1.1791591465757090E-01
2R_7561224_SNP T C 0.07812 15 177 0.1588 1.5991253168191999E-01
2R_7561239_SNP T C 0.2234 42 146 0.6863 6.8394595024981419E-01
2R_7561347_SNP T G 0.4355 81 105 0.2014 1.9529648046136105E-01
2R_7561356_SNP A T 0.2698 51 138 0.6789 6.7237212380597922E-01
2R_7561359_SNP C T 0.4208 77 106 0.1046 1.0070018840936734E-01
2R_7561373_SNP A T 0.3797 71 116 0.09305 9.0271830731479152E-02
2R_7561386_SNP T C 0.385 72 115 0.09372 9.1835225641696883E-02
2R_7561403_SNP G A 0.1134 22 172 0.1984 1.9354816613280590E-01
2R_7561409_SNP A C 0.125 24 168 0.07906 7.4763875788115025E-02
2R_7561415_SNP T C 0.2787 51 132 0.5406 5.3380509017382161E-01
2R_7561425_SNP A G 0.07692 14 168 0.4729 4.6063966911400545E-01
2R_7561427_SNP C T 0.407 70 102 0.3704 3.5536567802809926E-01
2R_7561428_SNP G C 0.07222 13 167 0.6203 6.0942349910803040E-01
2R_7561472_SNP C T 0.4 64 96 0.1469 1.3756768935394825E-01
2R_7561484_SNP T G 0.1356 24 153 0.4613 4.4904362210384319E-01
2R_7561490_SNP C T 0.1285 23 156 0.1603 1.6991544447804041E-01
2R_7561696_INS TAAC A 0.06667 13 182 0.3778 3.7021623346912524E-01
2R_7561706_SNP T C 0.1347 26 167 0.979 9.7848721164998476E-01
2R_7561707_SNP T A 0.2135 41 151 0.8142 8.1021123205048551E-01
2R_7561771_SNP G C 0.1459 27 158 0.7933 7.8920705342542075E-01
2R_7562131_SNP C A 0.07538 15 184 0.5412 5.3767551105277656E-01
2R_7562330_SNP A C 0.1198 23 169 0.4482 4.4278439517896606E-01
2R_7562337_SNP G A 0.2667 52 143 0.9828 9.8318686215665174E-01
2R_7562492_DEL G GCC 0.3936 74 114 0.05691 6.1990355343876008E-02
2R_7562501_SNP T A 0.4074 77 112 0.1191 1.3091512765395585E-01
2R_7562534_SNP C G 0.06061 12 186 0.5742 5.7033882994303176E-01
2R_7562544_DEL G GCAAAA 0.102 20 176 0.1853 1.9636907838579187E-01
2R_7562571_SNP T C 0.06952 13 174 0.8922 8.9228232856046596E-01
2R_7562690_SNP A G 0.06566 13 185 0.4839 4.7896142761963534E-01
2R_7562715_INS CAATC C 0.1374 25 157 0.5796 5.7297574684355457E-01
2R_7562751_SNP A T 0.3723 70 118 0.5887 5.9616987708417657E-01
2R_7562792_SNP G A 0.1244 24 169 0.6956 6.9391317439923839E-01
2R_7562834_SNP T G 0.1771 34 158 0.5191 5.3006894022558382E-01
2R_7562839_SNP A G 0.151 29 163 0.9089 9.0797998125571455E-01
2R_7562861_SNP A G 0.1031 20 174 0.9852 9.8504622484703486E-01
2R_7562903_INS TC T 0.3716 68 115 0.1657 1.7124248870692638E-01
2R_7562916_SNP T C 0.1282 25 170 0.9719 9.7147666727033111E-01
2R_7562941_SNP A T 0.2094 40 151 0.7371 7.3299497181282902E-01
2R_7562954_INS TGGATGGAT T 0.09278 18 176 0.9186 9.1710958028760137E-01
2R_7562967_SNP G T 0.06122 12 184 0.781 7.7781591031127018E-01
2R_7562978_SNP G T 0.1276 25 171 0.9169 9.1647691377025919E-01
2R_7563007_SNP C T 0.1061 21 177 0.2144 2.0997681368322318E-01
2R_7563017_SNP A G 0.1015 20 177 0.2379 2.3293004546341189E-01
2R_7563019_DEL C TCAACTTCT 0.1168 23 174 0.1335 1.2932394485521093E-01
2R_7563060_SNP C T 0.3172 59 127 0.5498 5.4881476191037049E-01
2R_7563067_SNP T C 0.1474 28 162 0.6683 6.6831567539863812E-01
2R_7563074_SNP A G 0.3261 60 124 0.532 5.3560481016944161E-01
2R_7563104_SNP A T 0.1244 24 169 0.8189 8.1723236169332691E-01
2R_7563170_SNP T A 0.2376 43 138 0.6246 6.6820082295900374E-01
2R_7563197_DEL TAGTGT T 0.2053 39 151 0.4537 4.5889302140990962E-01
2R_7563219_SNP A T 0.1813 35 158 0.813 8.1081183230406573E-01
2R_7563221_SNP A T 0.3053 58 132 0.9223 9.2250492625123570E-01
2R_7563242_SNP T C 0.2063 39 150 0.6017 5.9775901800591891E-01
2R_7563313_SNP T C 0.2835 55 139 0.9069 9.0513028615276347E-01
2R_7563328_SNP T C 0.2565 49 142 0.7053 7.0166291439682738E-01
2R_7563345_SNP C T 0.1406 27 165 0.9768 9.7644724102688318E-01
2R_7563369_SNP A G 0.1414 27 164 0.8704 8.6868314975073535E-01
2R_7563376_SNP G T 0.3021 58 134 0.4592 4.5351741802191259E-01
2R_7563377_SNP A T 0.3005 58 135 0.4665 4.6186708116489339E-01
2R_7563390_SNP T C 0.2926 55 133 0.5894 5.8155602799804329E-01
2R_7563406_SNP A T 0.2408 46 145 0.5242 5.1851333871074989E-01
2R_7563440_SNP T C 0.2253 41 141 0.5402 5.2802943997330709E-01
2R_7563469_SNP C A 0.06091 12 185 0.8007 8.0124533443215451E-01
2R_7563488_SNP G A 0.2727 48 128 0.6231 6.1698626552214686E-01
2R_7563504_SNP A C 0.2513 47 140 0.4598 4.5780402712384960E-01
2R_7563505_SNP C A 0.07692 15 180 0.6038 6.0116929939000152E-01
2R_7563532_SNP A T 0.3388 62 121 0.6643 6.5852496337725130E-01
2R_7563537_SNP C A 0.35 63 117 0.3641 3.5496433975630115E-01
2R_7563538_SNP T G 0.3556 64 116 0.2857 2.7449588779280443E-01
2R_7563545_SNP C T 0.3371 59 116 0.2594 2.4760045536153275E-01
2R_7563546_SNP A G 0.3077 52 117 0.5588 5.5870261439560920E-01
2R_7563563_SNP C G 0.08333 16 176 0.6432 6.4222096765036096E-01
2R_7563610_SNP C T 0.05584 11 186 0.5492 5.4468495999977262E-01
2R_7563644_SNP A T 0.3105 59 131 0.3551 3.6555605870118801E-01
2R_7563670_SNP T G 0.3194 61 130 0.2932 3.1095159796253513E-01
2R_7563681_SNP A C 0.1518 29 162 0.3972 4.1172847073045082E-01
2R_7563686_SNP T A 0.2328 44 145 0.9343 9.3568848506733560E-01
2R_7563711_INS TCCTATT T 0.1366 25 158 0.8782 8.7574448854825770E-01
2R_7563719_SNP C T 0.2857 50 125 0.6976 6.9083563860394381E-01
2R_7563788_SNP A T 0.4773 84 92 0.1811 1.7771686610533299E-01
2R_7563809_SNP A G 0.1632 31 159 0.5913 5.8531162788471347E-01
2R_7563870_SNP A G 0.1762 34 159 0.7425 7.3967650238565830E-01
2R_7563900_SNP A G 0.164 31 158 0.5606 5.5673439455879947E-01
2R_7563904_SNP C T 0.1632 31 159 0.797 7.9358871237717565E-01
2R_7564075_SNP A T 0.224 41 142 0.3336 3.4214293804935558E-01
2R_7564258_SNP C T 0.3368 64 126 0.1623 1.7024456589225789E-01
2R_7564411_SNP T C 0.05528 11 188 0.6615 6.5896685881758543E-01
2R_7564420_SNP A G 0.2857 54 135 0.4682 4.6236057901680794E-01
2R_7564627_SNP G T 0.2135 41 151 0.9721 9.7184519560776839E-01
2R_7564684_SNP T C 0.3989 75 113 0.1555 1.7055092701486330E-01
2R_7564819_SNP T G 0.2256 44 151 0.8254 8.2436148185382097E-01
2R_7564950_SNP C T 0.3757 65 108 0.6516 6.3805862091487853E-01
2R_7565067_SNP A G 0.3911 70 109 0.8839 8.8209605843207228E-01
2R_7565316_SNP G A 0.08673 17 179 0.4959 4.8950816936431474E-01
2R_7565331_SNP C T 0.07614 15 182 0.5405 5.3573566240524906E-01
2R_7565453_SNP G A 0.371 69 117 0.2746 2.9410198918422892E-01
2R_7565461_SNP C G 0.3846 70 112 0.3124 3.2915474971480319E-01
2R_7565492_SNP C A 0.3825 70 113 0.4161 4.2093574242470055E-01
2R_7565510_SNP G C 0.4839 90 96 0.1103 1.2076293537299487E-01
2R_7565545_SNP T C 0.4785 89 97 0.1462 1.5569740835452572E-01
2R_7565584_SNP G T 0.05155 10 184 0.2214 2.3129613530100868E-01
2R_7565587_SNP G A 0.0567 11 183 0.1884 1.9811955901025791E-01
2R_7565601_SNP C A 0.1295 25 168 0.08077 9.0873268502121296E-02
2R_7565626_SNP G C 0.05699 11 182 0.6874 6.8467504490865672E-01
2R_7565654_SNP G C 0.3797 71 116 0.2498 2.5611275590735638E-01
2R_7565778_SNP G A 0.3368 64 126 0.3979 3.9718586096613040E-01
2R_7565802_SNP T C 0.3978 74 112 0.2443 2.3974025812165922E-01
2R_7565826_SNP A G 0.08586 17 181 0.5352 5.3068247295590099E-01
2R_7565952_SNP G A 0.383 72 116 0.7519 7.4616383974697342E-01
2R_7565980_INS ATTACAGTGATTATTACA A 0.3263 62 128 0.631 6.3594058982628909E-01
2R_7566025_SNP T C 0.3444 62 118 0.5865 5.9107798525833344E-01
2R_7566033_SNP G T 0.1361 26 165 0.4273 4.2499360559462174E-01
2R_7566052_SNP A T 0.06283 12 179 0.3386 3.3188342957470585E-01
2R_7566054_SNP A T 0.2727 48 128 0.3559 3.6411073964062213E-01
2R_7566078_SNP G A 0.1196 22 162 0.6874 6.8274693158980138E-01
2R_7566079_DEL T TGTTTTTAT 0.1093 20 163 0.5763 5.6753411316995761E-01
2R_7566117_SNP T A 0.3895 67 105 0.5979 5.8446164146648749E-01
2R_7566119_SNP T C 0.09945 18 163 0.8933 8.9428511551092482E-01
2R_7566152_SNP A G 0.491 82 85 0.7275 7.2729108157388700E-01
2R_7566168_SNP A G 0.4943 87 89 0.8477 8.5016935298499929E-01
2R_7566171_SNP C G 0.4943 87 89 0.748 7.5220647874305613E-01
2R_7566172_SNP C T 0.4891 90 94 0.9936 9.9380932589427440E-01
2R_7566174_SNP C T 0.4062 65 95 0.8176 8.1635178034208722E-01
2R_7566175_INS AT A 0.4882 83 87 0.8713 8.7296604183837512E-01
2R_7566202_SNP T A 0.08901 17 174 0.6098 6.1761142612374309E-01
2R_7566212_DEL G GGCAAAG 0.4891 90 94 0.988 9.8824717659024752E-01
2R_7566236_SNP T G 0.3925 73 113 0.8276 8.3169093686330542E-01
2R_7566239_SNP G A 0.3895 74 116 0.7284 7.3666821383447356E-01
2R_7566245_SNP C A 0.3904 73 114 0.738 7.4446120680671324E-01
2R_7566253_SNP T C 0.08377 16 175 0.4534 4.6038235460160770E-01
2R_7566259_SNP A T 0.381 72 117 0.7111 7.1785907706624297E-01
2R_7566262_SNP A G 0.3859 71 113 0.7705 7.7363169601019011E-01
2R_7566266_SNP A T 0.3763 70 116 0.7663 7.7022406408396871E-01
2R_7566275_SNP C G 0.4837 89 95 0.8158 8.1125094065975156E-01
2R_7566276_SNP C T 0.3548 66 120 0.8661 8.6683543720827827E-01
2R_7566281_SNP T A 0.3495 65 121 0.89 8.9075097785932378E-01
2R_7566305_SNP A G 0.05348 10 177 0.7087 7.0221805108493518E-01
2R_7566331_SNP G A 0.4599 86 101 0.7169 7.0986189441418757E-01
2R_7566332_SNP G A 0.3069 58 131 0.7477 7.5068956803924114E-01
2R_7566340_SNP A G 0.328 62 127 0.7897 7.9269305487551955E-01
2R_7566346_INS A AGGCGTAA 0.4571 80 95 0.7957 7.8641459138728620E-01
2R_7566463_SNP T C 0.1466 28 163 0.508 5.2177603403017270E-01
2R_7566476_DEL T TC 0.05025 10 189 0.3228 3.2407691940855665E-01
2R_7566513_SNP T C 0.06701 13 181 0.8024 8.0386829514926195E-01
2R_7566664_SNP A C 0.07614 15 182 0.2555 2.5003958119875125E-01
2R_7566688_SNP A T 0.3316 63 127 0.4814 4.9414942652470251E-01
2R_7566765_SNP C T 0.459 84 99 0.2982 3.0455924200324935E-01
2R_7566798_SNP T A 0.3723 70 118 0.5981 5.9468747010107825E-01
2R_7566900_SNP T A 0.4715 91 102 0.1877 1.8046978286898552E-01
2R_7566956_SNP A G 0.4785 89 97 0.2632 2.5348666408421028E-01
2R_7566979_SNP C G 0.232 45 149 0.875 8.7963264340903591E-01
2R_7566993_SNP A C 0.4421 84 106 0.3935 3.9548023183754044E-01
2R_7567023_SNP T C 0.4301 80 106 0.5101 5.0541610318457275E-01
2R_7567041_SNP A G 0.05128 10 185 0.7913 7.8849817879264161E-01
2R_7567049_SNP T C 0.2299 43 144 0.3473 3.3475427338194175E-01
2R_7567074_SNP C T 0.3315 61 123 0.4932 4.8330801158512482E-01
2R_7567108_SNP A C 0.2316 44 146 0.8264 8.2758235288778192E-01
2R_7567159_SNP G A 0.2103 41 154 0.8473 8.4724546663898670E-01
2R_7567215_SNP T C 0.1885 36 155 0.8241 8.2512891542612521E-01
2R_7567463_SNP C T 0.3956 72 110 0.9371 9.3857195223983236E-01
2R_7567653_INS ACAAAACACAGA A 0.2609 48 136 0.562 5.7174622997194002E-01
2R_7567701_SNP C T 0.3476 65 122 0.3679 3.6177596482409158E-01
2R_7567726_SNP G C 0.2812 54 138 0.1714 1.6464155131571956E-01
2R_7567728_DEL A AT 0.3073 59 133 0.2574 2.5523690684488765E-01
2R_7567889_SNP A G 0.1958 37 152 0.06408 7.0529103333104165E-02
2R_7567930_SNP T G 0.3492 66 123 0.9321 9.3322448523507540E-01
2R_7567997_SNP C G 0.3194 61 130 0.3373 3.2702952850606193E-01
2R_7568011_SNP C A 0.3037 58 133 0.6512 6.4752150260939811E-01
2R_7568016_SNP C T 0.1842 35 155 0.1591 1.6537636257845767E-01
2R_7568087_SNP A G 0.4096 77 111 0.5652 5.5432331180048000E-01
2R_7568121_SNP G C 0.2552 49 143 0.5407 5.3777639424292478E-01
2R_7568122_SNP T C 0.2827 54 137 0.4121 4.0474409519762788E-01
2R_7568174_DEL T TGTAC 0.2632 50 140 0.7593 7.6244008443924915E-01
2R_7568237_DEL T TCT 0.08763 17 177 0.6297 6.3371956001702145E-01
2R_7568240_SNP G A 0.2938 57 137 0.5446 5.5724827829439616E-01
2R_7568242_INS AG A 0.08333 16 176 0.5784 5.8080046036446409E-01
2R_7568244_SNP A T 0.299 58 136 0.639 6.4905997773839319E-01
2R_7568269_SNP A T 0.4185 77 107 0.8112 8.1639578737114638E-01
2R_7568271_SNP T A 0.4076 75 109 0.806 8.0872445821043093E-01
2R_7568273_SNP C A 0.4176 76 106 0.8876 8.9061563371983632E-01
2R_7568275_SNP T A 0.4176 76 106 0.7877 7.9283108706966055E-01
2R_7568294_SNP A G 0.4111 74 106 0.7905 7.9191249391549634E-01
2R_7568295_INS GT G 0.4056 73 107 0.7386 7.4238141737744567E-01
2R_7568306_SNP C T 0.3977 70 106 0.6563 6.5911349578755241E-01
2R_7568308_SNP T C 0.422 73 100 0.6871 6.8762251659850548E-01
2R_7568320_DEL G GA 0.3943 69 106 0.6099 6.1836274392839230E-01
2R_7568341_SNP C T 0.4759 79 87 0.742 7.4845629515163237E-01
2R_7568385_SNP G T 0.08621 15 159 0.1166 1.0199120607319712E-01
2R_7568388_SNP C T 0.407 70 102 0.8034 8.0687528774535411E-01
2R_7568392_SNP C A 0.3118 53 117 0.6212 6.2591260534751569E-01
2R_7568403_SNP T G 0.3952 66 101 0.9891 9.8916588622016832E-01
2R_7568409_SNP T C 0.3988 67 101 0.9155 9.1716475961169930E-01
2R_7568417_DEL A AAGTTTCGA 0.3876 69 109 0.7756 7.8272228277297939E-01
2R_7568439_SNP T A 0.08065 15 171 0.9596 9.6479915983438502E-01
2R_7568444_SNP A C 0.06878 13 176 0.738 7.3971607661590699E-01
2R_7568463_SNP T G 0.4054 75 110 0.6513 6.5695422921062763E-01
2R_7568491_SNP T C 0.1354 26 166 0.7664 7.6478145003068565E-01
2R_7568499_SNP A C 0.3564 67 121 0.812 8.1849219058802347E-01
2R_7568512_SNP A T 0.1316 25 165 0.5999 5.9879993889937633E-01
2R_7568532_SNP A T 0.1633 32 164 0.7981 7.9816411511608953E-01
2R_7568544_SNP C T 0.148 29 167 0.4857 4.8577255321926260E-01
2R_7568652_SNP T C 0.232 45 149 0.6834 6.8981747028396234E-01
2R_7568676_SNP A C 0.228 44 149 0.3441 3.3885263723863401E-01
2R_7568710_SNP G A 0.1771 34 158 0.2856 2.7619980436208780E-01
2R_7568712_SNP C T 0.3102 58 129 0.5206 5.3087023953071921E-01
2R_7568720_DEL C CC 0.1023 18 158 0.1251 1.1293591974701866E-01
2R_7568738_SNP A T 0.1503 29 164 0.9842 9.8409092895766948E-01
2R_7568776_SNP A T 0.05556 11 187 0.08259 8.2718134906440977E-02
2R_7568791_SNP C T 0.05102 10 186 0.6684 6.6396650483829434E-01
2R_7568916_SNP G C 0.4309 81 107 0.6718 6.7929626005236299E-01
2R_7568979_SNP A T 0.3191 60 128 0.1291 1.3505977413738013E-01
2R_7568998_SNP A G 0.3516 64 118 0.09467 9.8627442074889937E-02
2R_7569018_SNP G A 0.1897 37 158 0.4421 4.5392449794718392E-01
2R_7569083_SNP C G 0.3854 74 118 0.1763 1.6966916348763861E-01
2R_7569124_SNP A T 0.3138 59 129 0.01223 1.0670825832452659E-02
2R_7569227_INS C CGATTC 0.1538 28 154 0.1245 1.1441137364274079E-01
2R_7569331_SNP G C 0.1327 26 170 0.9336 9.3516663053313875E-01
2R_7569403_SNP C A 0.2926 55 133 0.9842 9.8431537469957064E-01
2R_7569479_SNP C T 0.3438 66 126 0.4727 4.8187964795770555E-01
2R_7569548_SNP A G 0.07772 15 178 0.7438 7.5020060962867041E-01
2R_7569573_INS T TT 0.3547 61 111 0.3428 3.3252733898868070E-01
2R_7569574_SNP A G 0.05528 11 188 0.7333 7.4101114166188764E-01
2R_7569634_SNP C T 0.06122 12 184 0.3608 3.5371310645259124E-01
2R_7569657_DEL G GCTTGTG 0.1378 27 169 0.9931 9.9331980447176482E-01
2R_7569669_SNP A C 0.1257 24 167 0.8791 8.8241184450749843E-01
2R_7569679_SNP A G 0.1443 28 166 0.7395 7.4472208970748799E-01
2R_7569686_SNP G C 0.4811 89 96 0.3002 2.8969574322869562E-01
2R_7569716_SNP G C 0.1385 27 168 0.911 9.1303417005657328E-01
2R_7569735_SNP G A 0.1047 20 171 0.8605 8.5863945207741277E-01
2R_7569736_SNP A G 0.1094 21 171 0.6717 6.6694532065446577E-01
2R_7569744_SNP G A 0.1361 26 165 0.7836 7.8671657827366037E-01
2R_7569745_SNP G A 0.1042 20 172 0.7616 7.5875659317361621E-01
2R_7569746_SNP G A 0.4208 77 106 0.5389 5.3096752949994630E-01
2R_7569750_MNP AGAGC TTTTA 0.1302 25 167 0.8768 8.7869779678881588E-01
2R_7569796_SNP C G 0.3865 63 100 0.9356 9.3396345712644890E-01
2R_7569803_SNP A G 0.08523 15 161 0.6496 6.3149775591050095E-01
2R_7569811_SNP C G 0.1387 24 149 0.8048 8.0407404728405640E-01
2R_7569814_SNP T A 0.426 72 97 0.4443 4.1974328076229617E-01
2R_7569824_SNP G T 0.118 21 157 0.2493 2.3065992329834728E-01
2R_7569841_SNP G A 0.1243 21 148 0.9621 9.6231839180203693E-01
2R_7569844_SNP T G 0.4207 69 95 0.5434 5.2475974285401972E-01
2R_7569845_SNP A T 0.1379 24 150 0.6585 6.5653199218841563E-01
2R_7569846_SNP A T 0.2695 45 122 0.4333 4.3685806772626246E-01
2R_7569851_SNP C A 0.4167 70 98 0.6878 6.7705783566747213E-01
2R_7569852_SNP T C 0.4417 72 91 0.6377 6.2266228280675529E-01
2R_7569855_SNP A T 0.1364 24 152 0.776 7.7511588003449816E-01
2R_7569859_SNP T C 0.1356 24 153 0.5872 5.8881779400227341E-01
2R_7569862_SNP A G 0.1278 23 157 0.5809 5.7235174666847888E-01
2R_7569867_SNP A G 0.1364 24 152 0.7876 7.8802863242085242E-01
2R_7569890_SNP C G 0.4211 72 99 0.868 8.6353657216128865E-01
2R_7569902_SNP T A 0.2959 50 119 0.9715 9.7045766537648126E-01
2R_7569903_SNP A T 0.3 51 119 0.9217 9.1897925986541995E-01
2R_7569917_SNP T G 0.1149 20 154 0.5479 5.5545046807413057E-01
2R_7569954_SNP T A 0.1257 22 153 0.3701 3.8327226764979028E-01
2R_7569957_SNP A T 0.2339 40 131 0.4045 4.1658791803324147E-01
2R_7569962_SNP C T 0.237 41 132 0.5782 5.8432606886073857E-01
2R_7569970_SNP A G 0.2456 42 129 0.5776 5.8426863207415702E-01
2R_7570001_SNP C G 0.2486 43 130 0.6417 6.4722203341179441E-01
2R_7570012_SNP T G 0.2412 41 129 0.64 6.4683087663671091E-01
2R_7570020_SNP C G 0.1333 24 156 0.7109 7.1114144341418561E-01
2R_7570023_SNP G T 0.152 26 145 0.972 9.7176525186750906E-01
2R_7570054_INS T TTTAA 0.2727 48 128 0.2659 2.7113205025304210E-01
2R_7570059_SNP A C 0.1229 22 157 0.2845 2.9064745366434086E-01
2R_7570060_SNP C A 0.1278 23 157 0.6727 6.7173270228920301E-01
2R_7570063_DEL CA T 0.289 50 123 0.3264 3.2862409483825505E-01
2R_7570066_SNP C A 0.2874 50 124 0.2998 3.0499952927700391E-01
2R_7570067_SNP A T 0.2955 52 124 0.4098 4.1186988434770222E-01
2R_7570071_SNP C A 0.2938 52 125 0.4587 4.6208717711469782E-01
2R_7570072_SNP A T 0.2898 51 125 0.4558 4.5950464783981837E-01
2R_7570073_SNP G A 0.129 24 162 0.8035 8.0709157540357501E-01
2R_7570078_SNP C T 0.288 53 131 0.4862 4.9714225749149044E-01
2R_7570080_SNP T G 0.2912 53 129 0.5041 5.1932426911666929E-01
2R_7570082_SNP A G 0.2896 53 130 0.563 5.7731639957671754E-01
2R_7570086_DEL GTT A 0.2796 52 134 0.4449 4.5533873669747504E-01
2R_7570091_SNP A T 0.2811 52 133 0.4149 4.2591938348143799E-01
2R_7570094_SNP T G 0.2865 53 132 0.3284 3.3537452465418782E-01
2R_7570096_DEL TG T 0.2857 54 135 0.407 4.1696397750918435E-01
2R_7570099_DEL TC T 0.2872 54 134 0.3862 3.9582535491218118E-01
2R_7570101_SNP G T 0.1399 27 166 0.634 6.4153034160874023E-01
2R_7570106_SNP C G 0.1385 27 168 0.5726 5.8094400883796160E-01
2R_7570118_SNP A G 0.1333 26 169 0.4234 4.3859838908956983E-01
2R_7570134_SNP C T 0.2042 39 152 0.3941 4.0024769850623831E-01
2R_7570139_SNP G A 0.1436 28 167 0.9381 9.4010726470415817E-01
2R_7570166_SNP T C 0.2579 49 141 0.2901 3.0540933917933544E-01
2R_7570172_SNP T C 0.268 52 142 0.2727 2.8560672511029306E-01
2R_7570177_SNP C G 0.2789 53 137 0.289 3.0573209954891245E-01
2R_7570200_SNP A C 0.148 29 167 0.8092 8.0663936629387578E-01
2R_7570206_SNP T G 0.4241 81 110 0.1172 1.1164344162357942E-01
2R_7570234_SNP T C 0.1026 20 175 0.1174 1.1207650616492104E-01
2R_7570265_SNP T G 0.1562 30 162 0.8926 8.9459226151754767E-01
2R_7570453_SNP T A 0.2324 43 142 0.008861 1.0738353043938942E-02
2R_7570456_SNP A G 0.4526 86 104 0.02193 2.6909668649570822E-02
2R_7570476_SNP T C 0.065 13 187 0.6888 6.8693037056786910E-01
2R_7570478_SNP T C 0.05556 11 187 0.4652 4.6094025626580892E-01
2R_7570490_SNP C T 0.05584 11 186 0.5621 5.5710355175330373E-01
2R_7570495_SNP C G 0.05612 11 185 0.7772 7.7465232972555820E-01
2R_7570496_SNP T A 0.05556 11 187 0.5115 5.0708775221824831E-01
2R_7570510_SNP C T 0.2086 39 148 0.4587 4.5541251114116210E-01
2R_7570740_SNP G A 0.2727 51 136 0.5695 5.6634456617107087E-01
2R_7570758_SNP A C 0.4066 74 108 0.5256 5.3048277404745903E-01
2R_7570766_INS C CTCGCCAGATTTCCCC 0.1146 22 170 0.8711 8.7096324731229879E-01
2R_7570776_SNP G A 0.199 38 153 0.6787 6.7554302318171677E-01
2R_7570868_SNP G C 0.1451 28 165 0.8388 8.3876634699174646E-01
2R_7570916_SNP G A 0.1399 27 166 0.7609 7.6763021068787118E-01
2R_7570956_SNP G T 0.4734 89 99 0.5406 5.4876851128902682E-01
2R_7570972_SNP A G 0.1173 23 173 0.7342 7.4159776237034558E-01
2R_7571021_SNP A T 0.1058 20 169 0.747 7.4201775072195419E-01
2R_7571040_SNP T C 0.09645 19 178 0.5122 5.0648976758619502E-01
2R_7571063_SNP C A 0.4096 77 111 0.375 3.8581367486885365E-01
2R_7571076_SNP T A 0.1026 20 175 0.844 8.4247390677773626E-01
2R_7571098_SNP T A 0.4053 77 113 0.4434 4.5743343494281186E-01
2R_7571115_SNP A G 0.4105 78 112 0.5142 5.2537191878841261E-01
2R_7571127_SNP T C 0.3901 71 111 0.5554 5.6180240257031788E-01
2R_7571130_SNP A G 0.4064 76 111 0.3958 4.0823019927345439E-01
2R_7571137_SNP A C 0.4074 77 112 0.5541 5.6928356972447325E-01
2R_7571168_SNP T A 0.08696 16 168 0.2034 2.1599865283640374E-01
2R_7571212_SNP G A 0.09645 19 178 0.8011 7.9907404718258424E-01
2R_7571222_SNP T C 0.09326 18 175 0.9359 9.3504744056367795E-01
2R_7571253_SNP A G 0.4241 81 110 0.3432 3.5425324819900228E-01
2R_7571275_INS T TGTAT 0.1479 25 144 0.7209 7.1226832561521469E-01
2R_7571278_SNP T C 0.09694 19 177 0.4109 4.0394285800073604E-01
2R_7571293_SNP G A 0.1606 31 162 0.3796 3.7864150037891020E-01
2R_7571470_SNP C T 0.4415 83 105 0.6539 6.5408296782169129E-01
2R_7571540_SNP A T 0.2857 54 135 0.9571 9.5791053043132368E-01
2R_7571547_SNP G A 0.05641 11 184 0.7841 7.8116005263274946E-01
2R_7571589_SNP T C 0.4293 82 109 0.4325 4.4579112971585866E-01
2R_7571591_SNP A G 0.3646 70 122 0.9488 9.4959908895957168E-01
2R_7571638_DEL C CTATC 0.1622 30 155 0.9209 9.1852921547125932E-01
2R_7571777_SNP T C 0.373 69 116 0.1719 1.8030946081824961E-01
2R_7571907_SNP A G 0.3161 61 132 0.6016 6.1869608832337941E-01
2R_7571908_SNP A G 0.3125 60 132 0.5474 5.7085295902512256E-01
2R_7571943_SNP T A 0.05556 11 187 0.4113 4.0601986254158673E-01
2R_7571990_SNP A G 0.3777 71 117 0.3025 3.1629843587865125E-01
2R_7571993_SNP T A 0.07035 14 185 0.8485 8.4740671549828173E-01
2R_7571995_SNP G A 0.2328 44 145 0.7503 7.5935540631955700E-01
2R_7572004_SNP C T 0.371 69 117 0.3688 3.7149138489176925E-01
2R_7572006_SNP A C 0.383 72 116 0.3655 3.6943283976024488E-01
2R_7572015_SNP T C 0.2827 54 137 0.7233 7.2735406869221875E-01
2R_7572018_SNP C T 0.3757 71 118 0.4047 4.0947395210213555E-01
2R_7572116_SNP C T 0.3069 58 131 0.9441 9.4497289124789130E-01
2R_7572144_SNP G A 0.1917 37 156 0.2817 2.9871637020595321E-01
2R_7572150_SNP C T 0.3102 58 129 0.3999 4.0194299871157679E-01
2R_7572221_SNP C T 0.05051 10 188 0.3352 3.3084710062704803E-01
2R_7572234_SNP G A 0.05556 11 187 0.4696 4.6536687936084942E-01
2R_7572237_SNP A G 0.05584 11 186 0.4542 4.5092251876605705E-01
2R_7572396_SNP G A 0.1117 22 175 0.2103 2.0459906938389560E-01
2R_7572432_SNP G A 0.08333 16 176 0.6252 6.2577750501583140E-01
2R_7572462_SNP T C 0.1218 24 173 0.224 2.2133040604181753E-01
2R_7572486_SNP G A 0.2449 48 148 0.3858 3.8294284620958474E-01
2R_7572510_SNP T C 0.0603 12 187 0.94 9.3995596193372499E-01
2R_7572522_SNP G A 0.241 47 148 0.4752 4.7328885292248479E-01
2R_7572587_SNP C G 0.1598 31 163 0.6949 6.9261283748650948E-01
2R_7572590_SNP C A 0.4056 73 107 0.6834 6.7542486284160352E-01
2R_7572600_SNP G A 0.06533 13 186 0.5822 5.7933955357822531E-01
2R_7572628_SNP A G 0.1538 30 165 0.1484 1.4365646345349781E-01
2R_7572706_SNP C T 0.3797 71 116 0.5936 5.8497739657158876E-01
2R_7572770_SNP G C 0.1168 23 174 0.5348 5.2948578635555432E-01
2R_7572804_SNP C A 0.3571 65 117 0.9633 9.6259916026671966E-01
2R_7572823_SNP A T 0.1746 33 156 0.8078 8.0585542810723942E-01
2R_7572833_SNP C A 0.2434 46 143 0.29 2.8406587257437144E-01
2R_7572836_SNP G C 0.2406 45 142 0.4791 4.7286658790025060E-01
2R_7572870_SNP A G 0.07107 14 183 0.8032 8.0117420600280465E-01
2R_7572958_SNP T G 0.06566 13 185 0.1658 1.6108816302666940E-01
2R_7573000_SNP T C 0.08763 17 177 0.7128 7.0931406357726068E-01
2R_7573009_SNP G C 0.2565 49 142 0.1062 1.0209734555249128E-01
2R_7573012_SNP T C 0.1371 24 151 0.464 4.5279562174030996E-01
2R_7573015_SNP G A 0.2553 48 140 0.1791 1.6900510547926439E-01
2R_7573057_SNP A C 0.2593 49 140 0.1941 1.8364380979291273E-01
2R_7573069_SNP G A 0.2396 46 146 0.2187 2.1018928287722327E-01
2R_7573120_SNP T A 0.2394 45 143 0.2296 2.1836024339171622E-01
2R_7573167_SNP C A 0.1615 31 161 0.489 4.8111951028287347E-01
2R_7573186_SNP G T 0.2381 45 144 0.1973 1.8890684059447016E-01
2R_7573275_DEL C CTGGAAC 0.09091 17 170 0.8347 8.3152200593812342E-01
2R_7573333_SNP C G 0.2421 46 144 0.364 3.5082123618624217E-01
2R_7573390_SNP A G 0.1276 25 171 0.5435 5.3761758926003700E-01
2R_7573405_SNP G T 0.2448 47 145 0.4852 4.7987963650540022E-01
2R_7573454_SNP G A 0.07179 14 181 0.4843 4.8128695592376081E-01
2R_7573465_SNP T G 0.1231 24 171 0.9053 9.0382095951851382E-01
2R_7573472_SNP T A 0.2593 49 140 0.6985 6.9052383895441938E-01
2R_7573479_MNP CTT GGC 0.1237 24 170 0.8457 8.4367241357170997E-01
2R_7573483_SNP T A 0.1371 27 170 0.9991 9.9912267128473531E-01
2R_7573484_SNP T A 0.1204 23 168 0.5948 5.8679044737389341E-01
2R_7573487_INS TATCTTATCTTATATC A 0.1053 20 170 0.7098 7.0414944702607651E-01
2R_7573489_SNP A G 0.1463 24 140 0.4772 4.6799967626435235E-01
2R_7573493_SNP G C 0.07143 14 182 0.8124 8.1011127863176968E-01
2R_7573497_SNP T A 0.267 51 140 0.5769 5.6730310158479269E-01
2R_7573524_SNP G T 0.1179 23 172 0.6448 6.3933936958004645E-01
2R_7573525_SNP G T 0.2434 46 143 0.8503 8.4658901143323884E-01
2R_7573527_SNP C G 0.06218 12 181 0.3036 2.9735869962260097E-01
2R_7573528_SNP T G 0.1077 21 174 0.4842 4.7700716856185232E-01
2R_7573554_SNP A G 0.1204 23 168 0.6979 6.9352165239730768E-01
2R_7573561_SNP A C 0.1134 22 172 0.6335 6.2810047648749923E-01
2R_7573662_SNP G C 0.2094 40 151 0.8006 7.9594543420062280E-01
2R_7573780_SNP G A 0.1015 20 177 0.8605 8.5875358065549812E-01
2R_7574083_SNP T A 0.1858 34 149 0.3368 3.2454832572675030E-01
2R_7574102_SNP T A 0.227 42 143 0.4009 3.9610750800399974E-01
2R_7574108_SNP C T 0.1571 30 161 0.1421 1.4377124412274445E-01
2R_7574113_SNP T A 0.1481 28 161 0.1707 1.7059954723517545E-01
2R_7574546_SNP G A 0.08081 16 182 0.8819 8.8054204656418289E-01
2R_7574573_INS ACTTTTTA A 0.09278 18 176 0.7293 7.2572518863429192E-01
2R_7574576_SNP T A 0.05025 10 189 0.9466 9.4616805549555261E-01
2R_7574605_SNP T C 0.1503 29 164 0.5976 5.9095871512884335E-01
2R_7574616_DEL T TAACGCATAT 0.05076 10 187 0.3886 3.8225328066779640E-01
2R_7574644_SNP A T 0.1036 20 173 0.7643 7.5976885010682871E-01
2R_7574654_SNP T A 0.05584 11 186 0.4976 4.9162290852097212E-01
2R_7574717_SNP A G 0.09694 19 177 0.3797 3.8279532131039951E-01
2R_7574880_INS TT T 0.08901 17 174 0.6802 6.7657244498220726E-01
2R_7574949_SNP G T 0.1458 28 164 0.7328 7.2747605909199531E-01
2R_7574950_SNP T A 0.1368 26 164 0.9098 9.0775965018099436E-01
2R_7575115_SNP G T 0.1237 24 170 0.7177 7.1462450679684930E-01
2R_7575154_SNP C T 0.1186 23 171 0.6295 6.2564338260752650E-01
2R_7575172_SNP A C 0.1094 21 171 0.7304 7.2746409711125060E-01
2R_7575299_SNP T A 0.06667 13 182 0.6526 6.4712696311407891E-01
2R_7575304_DEL T TAAAAAAA 0.05236 10 181 0.5459 5.3536737482600572E-01
2R_7575314_SNP A G 0.06701 13 181 0.6567 6.5045494819112004E-01
2R_7575383_SNP A G 0.09794 19 175 0.6974 6.9398678107536327E-01
2R_7575416_SNP A C 0.1347 26 167 0.13 1.2969548278441800E-01
2R_7575481_SNP T G 0.08377 16 175 0.5865 5.7789793804297918E-01
2R_7575511_SNP A C 0.2487 47 142 0.6333 6.2814136377551666E-01
2R_7575519_SNP A C 0.07254 14 179 0.7613 7.6178954307314672E-01
2R_7575587_SNP T C 0.07772 15 178 0.2248 2.2330093047868094E-01
2R_7575839_SNP T G 0.07614 15 182 0.9416 9.4097583185405831E-01
2R_7575850_SNP A T 0.1615 31 161 0.5923 5.8376327484764334E-01
2R_7576001_SNP C T 0.1094 21 171 0.132 1.2532230955115486E-01
2R_7576087_SNP C A 0.2299 43 144 0.4306 4.2556798204798485E-01
2R_7576107_SNP C A 0.2378 44 141 0.3837 3.9615408537089336E-01
2R_7576180_SNP A G 0.1354 26 166 0.3829 3.7286504105265006E-01
2R_7576313_SNP T C 0.07979 15 173 0.1195 1.1212937043272297E-01
2R_7576332_DEL C CCAGTAAAC 0.09278 18 176 0.8852 8.8541833457379537E-01
2R_7576361_SNP A T 0.1036 20 173 0.8922 8.9209430517448285E-01
2R_7576363_SNP T G 0.1031 20 174 0.9696 9.6961911803512901E-01
2R_7576380_SNP T G 0.08421 16 174 0.4923 4.9391555232388840E-01
2R_7576381_SNP T C 0.09794 19 175 0.9409 9.4091897117723522E-01
2R_7576400_SNP G T 0.125 24 168 0.7767 7.7801000979469659E-01
2R_7576404_SNP G T 0.1392 27 167 0.9774 9.7743309587993144E-01
2R_7576508_SNP A C 0.2251 43 148 0.5963 5.9450140140017127E-01
2R_7576566_SNP A G 0.06736 13 180 0.6114 6.0445453871759303E-01
2R_7576569_SNP C A 0.07179 14 181 0.5271 5.2059964229732181E-01
2R_7576644_SNP A G 0.09091 18 180 0.09064 8.7766207927528095E-02
2R_7576848_SNP A G 0.2835 55 139 0.7989 7.9979487140441152E-01
2R_7576983_SNP C T 0.1737 33 157 0.4539 4.5016886692850433E-01
2R_7577076_SNP C T 0.1361 26 165 0.2849 2.8164847425466477E-01
2R_7577340_SNP C T 0.1094 21 171 0.24 2.3563361848565667E-01
2R_7577426_SNP C T 0.06599 13 184 0.8417 8.4016478543186079E-01
2R_7577435_SNP G C 0.06599 13 184 0.8689 8.6719826653270182E-01
2R_7577436_SNP T C 0.1692 33 162 0.7916 7.9048578463093100E-01
2R_7577461_SNP A G 0.2094 40 151 0.7145 7.1098996750621146E-01
2R_7577539_SNP A G 0.08163 16 180 0.3461 3.4622582397476853E-01
2R_7577540_SNP T G 0.1554 30 163 0.463 4.5972481659918130E-01
2R_7577572_SNP C T 0.08763 17 177 0.3553 3.5581526963913968E-01
2R_7577573_SNP A C 0.07895 15 175 0.5901 5.9057596499453702E-01
2R_7577579_MNP CTT AAG 0.08718 17 178 0.3728 3.7217608264913138E-01
2R_7577586_SNP A C 0.0829 16 177 0.5267 5.2796007496286368E-01
2R_7577588_SNP G C 0.08763 17 177 0.3679 3.6625066230624348E-01
2R_7577593_SNP G C 0.08333 16 176 0.3745 3.7015841783717229E-01
2R_7577596_SNP C A 0.0829 16 177 0.3827 3.8048257955249354E-01
2R_7577597_SNP T A 0.08247 16 178 0.3723 3.7039437473385439E-01
2R_7577601_SNP T A 0.08247 16 178 0.3723 3.7039437473385439E-01
2R_7577610_SNP G T 0.07895 15 175 0.3413 3.3587013152581580E-01
2R_7577614_SNP T C 0.07471 13 161 0.8151 8.1284452270842533E-01
2R_7577618_SNP C A 0.08901 17 174 0.478 4.7417762847362899E-01
2R_7577633_SNP A T 0.178 34 157 0.6784 6.7907571569099179E-01
2R_7577651_SNP T G 0.05851 11 177 0.2921 2.8417894077635397E-01
2R_7577655_SNP T A 0.08556 16 171 0.36 3.5622432931732528E-01
2R_7577663_SNP C T 0.0829 16 177 0.3575 3.5502426706160561E-01
2R_7577669_SNP C A 0.06122 12 184 0.8658 8.6433451017795548E-01
2R_7577670_SNP C A 0.08205 16 179 0.3488 3.4764528016951868E-01
2R_7577680_SNP T G 0.06091 12 185 0.8652 8.6336768199840486E-01
2R_7577687_INS AAAGCATG A 0.08205 16 179 0.3486 3.4745213527090257E-01
2R_7577689_DEL A ATTGGAC 0.08205 16 179 0.3486 3.4745213527090257E-01
2R_7577729_SNP A T 0.07772 15 178 0.6263 6.2726300606630403E-01
2R_7577756_SNP C T 0.1421 27 163 0.4289 4.2566185894818920E-01
2R_7577778_SNP A T 0.2383 46 147 0.551 5.4358817180612373E-01
2R_7577798_SNP C T 0.2176 42 151 0.2519 2.4309872602878546E-01
2R_7577857_SNP A G 0.05051 10 188 0.5643 5.5984844962420999E-01
2R_7577858_SNP A G 0.07692 15 180 0.8581 8.5615010403560488E-01
2R_7577873_SNP C T 0.2074 39 149 0.8454 8.4440453018941253E-01
2R_7577891_SNP C G 0.291 55 134 0.2802 2.7561556267226639E-01
2R_7578005_SNP T G 0.2698 51 138 0.07743 7.5520141069909758E-02
2R_7578041_SNP G T 0.2827 54 137 0.08607 8.0738249807232612E-02
2R_7578042_SNP A G 0.4918 90 93 0.1813 1.8683932690160132E-01
2R_7578059_SNP G A 0.4946 92 94 0.1092 1.1529486239259124E-01
2R_7578171_SNP A T 0.492 92 95 0.104 1.1006215564047128E-01
2R_7578183_SNP G A 0.06186 12 182 0.5024 4.9633238265313917E-01
2R_7578260_SNP A G 0.4086 76 110 0.1225 1.1265847133732843E-01
2R_7578264_SNP A G 0.4162 77 108 0.1015 9.2873657707845170E-02
2R_7578325_SNP A G 0.4415 83 105 0.07853 7.9353956625571820E-02
2R_7578453_SNP G C 0.4457 82 102 0.4094 3.9986372041165597E-01
2R_7578472_INS AA A 0.05128 10 185 0.6657 6.6099083767859224E-01
2R_7578474_SNP T G 0.3956 72 110 0.2505 2.3396451061608481E-01
2R_7578513_SNP T G 0.4121 75 107 0.2254 2.1502603258013697E-01
2R_7578533_SNP A T 0.3851 67 107 0.3173 2.9841282610594655E-01
2R_7578538_SNP T A 0.3793 66 108 0.3068 3.0576426602828977E-01
2R_7578541_SNP G A 0.4405 74 94 0.5329 5.1894730442280246E-01
2R_7578622_DEL A AA 0.07514 13 160 0.6195 6.0178241991778503E-01
2R_7578625_SNP C T 0.1105 20 161 0.6311 6.1985291845913548E-01
2R_7578626_SNP C A 0.1111 20 160 0.8923 8.8789593924272092E-01
2R_7578651_SNP A T 0.3333 55 110 0.2404 2.5206761406204603E-01
2R_7578715_SNP T C 0.3602 67 119 0.4069 4.2174936811104480E-01
2R_7578930_SNP T C 0.3737 71 119 0.1165 1.3132128012279287E-01
2R_7578962_SNP A T 0.1066 21 176 0.8984 8.9706348313668705E-01
2R_7578963_SNP T A 0.1066 21 176 0.9921 9.9195730538436810E-01
2R_7578970_SNP C T 0.4093 79 114 0.09007 8.6367597901482962E-02
2R_7578978_SNP T A 0.4699 86 97 0.2602 2.4787149203404835E-01
2R_7578994_SNP T A 0.228 44 149 0.04233 3.9723403225970878E-02
2R_7579001_SNP A G 0.1066 21 176 0.9467 9.4610664302814440E-01
2R_7579099_SNP T C 0.3261 60 124 0.08217 9.2053666686451985E-02
2R_7579379_SNP T C 0.2903 54 132 0.5717 5.7509537373644015E-01
2R_7579426_SNP T C 0.1333 26 169 0.5317 5.4433309755605963E-01
2R_7579505_SNP C G 0.2713 51 137 0.1719 1.7827733734502538E-01
2R_7579652_SNP C T 0.2888 54 133 0.03568 4.1544510204034747E-02
2R_7579688_SNP G A 0.2718 53 142 0.06365 6.1501652725336600E-02
2R_7579743_SNP A G 0.2591 50 143 0.05375 5.0603398965459026E-02
2R_7579786_SNP T A 0.1146 22 170 0.7395 7.4588334701693693E-01
2R_7579793_SNP T A 0.1146 22 170 0.4862 4.9579852970353977E-01
2R_7579821_DEL AATAATATTA A 0.4311 72 95 0.2188 2.1069665208594734E-01
2R_7579877_INS TATGGTT T 0.05155 10 184 0.9294 9.2821418279452361E-01
2R_7579950_SNP A T 0.1907 37 157 0.5705 5.6304809032285674E-01
2R_7579951_SNP T C 0.05612 11 185 0.6304 6.2528056561748580E-01
2R_7579989_SNP A C 0.2963 56 133 0.3629 3.5333683670957539E-01
2R_7580123_SNP G A 0.1658 32 161 0.6938 7.0010189388807320E-01
2R_7580316_SNP T C 0.07143 14 182 0.2918 2.8533913631782681E-01
2R_7580318_DEL T TC 0.1122 22 174 0.4618 4.5539255539088297E-01
2R_7580617_SNP T A 0.3474 66 124 0.03336 3.8405801533413331E-02
2R_7580643_SNP T A 0.3492 66 123 0.05003 5.6069613661557292E-02
2R_7580664_SNP A G 0.3455 66 125 0.03526 3.9951188968165893E-02
2R_7580705_SNP A G 0.05556 11 187 0.6369 6.3353513119682014E-01
2R_7580722_SNP A C 0.3646 70 122 0.02395 2.7857882034300986E-02
2R_7580732_SNP C T 0.05051 10 188 0.9203 9.1981788535201015E-01
2R_7580773_SNP G C 0.3617 68 120 0.02289 2.5436242500616820E-02
2R_7580778_SNP C T 0.05528 11 188 0.6289 6.2598637699810544E-01
2R_7580825_SNP A G 0.3246 62 129 0.06019 6.7649921428369855E-02
2R_7580984_SNP A G 0.1684 33 163 0.1403 1.3932148509369480E-01
2R_7581023_SNP A C 0.07292 14 178 0.9857 9.8596069557749821E-01
2R_7581108_SNP C T 0.1633 32 164 0.3957 3.9222775386629050E-01
2R_7581110_SNP T C 0.4974 95 96 0.2132 2.3026726023863009E-01
2R_7581119_SNP G A 0.4974 95 96 0.3076 3.1904519379174723E-01
2R_7581120_SNP T G 0.05641 11 184 0.811 8.0774945589503544E-01
2R_7581122_SNP C G 0.4974 95 96 0.2732 2.8467619815103196E-01
2R_7581124_SNP C T 0.1641 32 163 0.4702 4.6613445700025191E-01
2R_7581154_SNP T A 0.1684 33 163 0.1233 1.2254682180502141E-01
2R_7581155_SNP T G 0.1675 33 164 0.1266 1.2659238940688400E-01
2R_7581159_SNP T A 0.1675 33 164 0.1266 1.2659238940688400E-01
2R_7581160_SNP T A 0.1421 28 169 0.1004 1.0104997110477432E-01
2R_7581162_SNP T G 0.1675 33 164 0.1266 1.2659238940688400E-01
2R_7581164_SNP A T 0.1684 33 163 0.1285 1.2744363334912234E-01
2R_7581166_INS A AGT 0.1675 33 164 0.1266 1.2659238940688400E-01
2R_7581169_INS A AGG 0.1675 33 164 0.1266 1.2659238940688400E-01
2R_7581171_SNP T G 0.1684 33 163 0.1335 1.3316555375917405E-01
2R_7581180_SNP C A 0.159 31 164 0.1935 1.9331919109433493E-01
2R_7581197_DEL T TATAATAGCA 0.474 91 101 0.2315 2.4410443272063420E-01
2R_7581244_SNP T C 0.2396 46 146 0.3307 3.4025932911699541E-01
2R_7581287_SNP C G 0.08629 17 180 0.7167 7.1443047354454114E-01
2R_7581424_SNP T C 0.07772 15 178 0.5545 5.4856313719003713E-01
2R_7581683_SNP A G 0.1959 38 156 0.08763 8.5472701820984320E-02
2R_7581780_SNP A G 0.232 45 149 0.4576 4.4930832595871284E-01
2R_7581810_SNP T A 0.06218 12 181 0.01839 1.6439300156807623E-02
2R_7581819_SNP T C 0.2423 47 147 0.3504 3.4194158716941103E-01
2R_7581874_SNP G A 0.2591 50 143 0.3016 2.9543378622500083E-01
2R_7581909_SNP A G 0.09694 19 177 0.6387 6.3626081243478461E-01
2R_7582102_SNP C G 0.3737 71 119 0.8881 8.8996439397423099E-01
2R_7582103_SNP G A 0.3862 73 116 0.7392 7.4332927183400521E-01
2R_7582105_SNP T A 0.1031 20 174 0.6514 6.5127664916779204E-01
2R_7582115_SNP G C 0.1071 21 175 0.5839 5.8273218080919720E-01
2R_7582297_INS C CAAGCTG 0.1543 29 159 0.6143 6.1257758245773941E-01
2R_7582314_SNP G C 0.4149 78 110 0.3167 3.1136002400324703E-01
2R_7582336_SNP T A 0.4053 77 113 0.4995 4.9076557330439508E-01
2R_7582351_SNP A T 0.4021 76 113 0.3988 3.8914993253005692E-01
2R_7582381_SNP A T 0.1503 29 164 0.6656 6.6606041660673421E-01
2R_7582421_SNP T A 0.08081 16 182 0.03295 3.3032280025846447E-02
2R_7582428_SNP A T 0.08629 17 180 0.4363 4.3154778046930642E-01
2R_7582543_SNP G A 0.1804 35 159 0.3822 3.8334325152416382E-01
2R_7582544_SNP A T 0.178 34 157 0.4386 4.3602153980452418E-01
2R_7582710_SNP T C 0.3632 69 121 0.9258 9.2524276837730279E-01
2R_7582816_SNP T C 0.285 55 138 0.9624 9.6151416334357076E-01
2R_7582824_SNP A T 0.1309 25 166 0.04458 4.3732016284357605E-02
2R_7582834_SNP T A 0.06154 12 183 0.4655 4.6116719196349965E-01
2R_7583162_SNP T A 0.4072 79 115 0.5244 5.2459993022270091E-01
2R_7583192_SNP T G 0.3125 60 132 0.8869 8.8476161086902272E-01
2R_7583208_SNP T G 0.1692 33 162 0.4153 4.0809900129201182E-01
2R_7583215_SNP T A 0.3854 74 118 0.8224 8.1851550925258998E-01
2R_7583225_SNP G A 0.09948 19 172 0.4828 4.7333808444585812E-01
2R_7583245_DEL G GTAGATGGG 0.2209 38 134 0.6479 6.4077102846949963E-01
2R_7583264_SNP G T 0.2063 39 150 0.8562 8.5328650785274673E-01
2R_7583283_SNP A T 0.2 39 156 0.7194 7.1845388589419235E-01
2R_7583308_SNP G A 0.1212 24 174 0.2641 2.6253735324477889E-01
2R_7583315_SNP T G 0.1466 28 163 0.9128 9.1242135568094018E-01
2R_7583329_SNP A G 0.09184 18 178 0.5679 5.6237751547565962E-01
2R_7583338_SNP T C 0.2368 45 145 0.6971 6.9080580828138261E-01
2R_7583348_SNP G A 0.3298 63 128 0.7748 7.7048251153127323E-01
2R_7583353_SNP A T 0.09137 18 179 0.8477 8.4666826966485120E-01
2R_7583468_SNP A C 0.08333 16 176 0.04549 4.2107992384434960E-02
2R_7583481_SNP T C 0.08718 17 178 0.4664 4.5867581962873782E-01
2R_7583492_SNP A C 0.06091 12 185 0.2601 2.5956547874660485E-01
2R_7583505_SNP C G 0.08586 17 181 0.6676 6.6481811394484081E-01
2R_7583675_SNP T G 0.337 61 120 0.01866 1.6103192497648217E-02
2R_7583797_SNP A C 0.3333 64 128 0.2103 2.2412833399045373E-01
2R_7583812_SNP G T 0.2135 41 151 0.6738 6.7088281301101671E-01
2R_7583846_SNP T C 0.3402 66 128 0.4792 4.7082017135980303E-01
2R_7583868_SNP C T 0.4684 89 101 0.7687 7.7227576021899791E-01
2R_7583910_SNP C T 0.09137 18 179 0.6822 6.7866057001824676E-01
2R_7584030_SNP T G 0.2448 47 145 0.7458 7.4279879108480018E-01
2R_7584130_SNP T A 0.09137 18 179 0.8571 8.5578587263144379E-01
2R_7584221_SNP C T 0.4365 79 102 0.599 6.0459506015730824E-01
2R_7584228_SNP G C 0.1728 33 158 0.5609 5.5321760504465201E-01
2R_7584378_SNP G C 0.05102 10 186 0.5605 5.5400275804889776E-01
2R_7584488_SNP A G 0.3386 64 125 0.6156 6.1045535805482576E-01
2R_7584746_SNP G C 0.1231 24 171 0.5771 5.8745475130786107E-01
2R_7584820_SNP T C 0.09137 18 179 0.6267 6.2255023284288002E-01
2R_7584862_SNP C G 0.303 60 138 0.4 3.9502133309315435E-01
2R_7584883_SNP T C 0.2165 42 152 0.2518 2.4828903739539976E-01
2R_7584891_SNP C T 0.2165 42 152 0.3577 3.5384135859003019E-01
2R_7584930_SNP A T 0.05076 10 187 0.4314 4.2646477459934196E-01
2R_7584931_SNP T A 0.05076 10 187 0.4314 4.2646477459934196E-01
2R_7584996_SNP T G 0.2917 56 136 0.3978 4.0133819610528365E-01
2R_7585085_SNP A T 0.2 39 156 0.4997 5.0081133922468268E-01
2R_7585115_SNP T C 0.2074 39 149 0.3375 3.4118528417933081E-01
2R_7585118_SNP T C 0.2074 39 149 0.4135 4.1812040935574535E-01
2R_7585120_SNP A G 0.2251 43 148 0.3478 3.5482674339345721E-01
2R_7585239_SNP G A 0.2446 45 139 0.3121 3.3587582685294515E-01
2R_7585285_DEL G GATTCGATTCG 0.2762 50 131 0.6753 6.7827479232001398E-01
2R_7585370_SNP G T 0.3495 65 121 0.2398 2.3105274639774476E-01
2R_7585458_SNP C T 0.4516 84 102 0.0779 7.2466606844304393E-02
2R_7585460_SNP C A 0.1693 32 157 0.282 2.7646306223701322E-01
2R_7585509_SNP C G 0.3441 64 122 0.3466 3.3830369292391260E-01
2R_7585546_SNP A G 0.2552 49 143 0.09065 9.7232257876335160E-02
2R_7585631_SNP T C 0.2564 50 145 0.1024 1.1637457654924133E-01
2R_7585697_INS GTTTCCG G 0.07179 14 181 0.7534 7.4966118669747828E-01
2R_7585699_SNP T A 0.07216 14 180 0.5418 5.3585461999235950E-01
2R_7585724_SNP A C 0.08163 16 180 0.4433 4.4111366383009876E-01
2R_7585733_SNP T A 0.05051 10 188 0.8193 8.2443006289678278E-01
2R_7585787_SNP T C 0.1641 32 163 0.7714 7.8071547384926143E-01
2R_7585788_SNP T G 0.1684 33 163 0.6896 7.0229178786641244E-01
2R_7585800_SNP A G 0.1518 29 162 0.8965 9.0065116525443878E-01
2R_7585850_SNP G A 0.09278 18 176 0.4728 4.7067959986660990E-01
2R_7585857_SNP T C 0.159 31 164 0.8222 8.2933821256935247E-01
2R_7585863_SNP T C 0.4595 85 100 0.7157 7.0493154543874903E-01
2R_7585877_SNP C T 0.4595 85 100 0.7356 7.3022561346569548E-01
2R_7586016_SNP T G 0.05102 10 186 0.6037 5.9866448665465510E-01
2R_7586127_SNP G A 0.3152 58 126 0.2593 2.6749593387011628E-01
2R_7586237_SNP T A 0.1615 31 161 0.9455 9.4736872581234288E-01
2R_7586299_SNP T C 0.2368 45 145 0.7522 7.5585721788871718E-01
2R_7586354_SNP A C 0.08247 16 178 0.1388 1.3738652266703077E-01
2R_7586357_DEL G GTCTTACAGGG 0.09896 19 173 0.1731 1.7089119579116652E-01
2R_7586401_SNP T A 0.1466 28 163 0.9165 9.1943832414628479E-01
2R_7586410_SNP T C 0.4021 76 113 0.1928 1.8575460166397606E-01
2R_7586440_SNP T A 0.1237 24 170 0.3744 3.7376365503150788E-01
2R_7586454_DEL A AA 0.2216 41 144 0.6081 6.1749775867185897E-01
2R_7586461_SNP T A 0.246 46 141 0.0633 6.6961111321188080E-02
2R_7586474_DEL C CCTTTATAGTAC 0.2123 38 141 0.6882 6.9248041104113356E-01
2R_7586554_SNP A T 0.1026 20 175 0.1368 1.3797198064607874E-01
2R_7586556_SNP A T 0.1026 20 175 0.1368 1.3797198064607874E-01
2R_7586592_SNP C G 0.1495 29 165 0.6457 6.5856969281802047E-01
2R_7586626_SNP A G 0.09231 18 177 0.8148 8.1368278846532682E-01
2R_7586649_SNP C G 0.1295 25 168 0.1966 1.9416964916096335E-01
2R_7586654_SNP C T 0.1302 25 167 0.1962 1.9232507602385995E-01
2R_7586678_DEL G GACCCAAAAGCTTCG 0.1088 21 172 0.04425 4.0814356704744682E-02
2R_7586680_SNP T C 0.1548 26 142 0.8538 8.7174704587709684E-01
2R_7586681_SNP A C 0.2025 33 130 0.4921 5.5096590899518338E-01
2R_7586686_SNP G A 0.1975 32 130 0.8024 8.2650075297216530E-01
2R_7586745_SNP T C 0.1295 25 168 0.872 8.7443391341976151E-01
2R_7586760_SNP A G 0.1571 30 161 0.5604 5.7076909483783766E-01
2R_7586763_SNP C G 0.1623 31 160 0.4928 5.0371058089487786E-01
2R_7586823_SNP G T 0.3118 58 128 0.6981 7.0753504919953258E-01
2R_7586854_SNP A G 0.1351 25 160 0.2418 2.3834451577328220E-01
2R_7586859_SNP T C 0.1497 28 159 0.5371 5.4912064189704912E-01
2R_7586861_SNP T G 0.1413 26 158 0.6814 6.8870485260930969E-01
2R_7586913_SNP T C 0.05076 10 187 0.5309 5.2605382280186519E-01
2R_7586941_INS TGGGGAAACATCACATAGGCGTAGTTCTGATCGAAATTATTT T 0.3539 63 115 0.09106 9.4153470675449769E-02
2R_7586955_SNP A G 0.4427 85 107 0.06247 6.9196173621916435E-02
2R_7586968_SNP T C 0.4346 83 108 0.07728 8.4601936379127163E-02
2R_7587011_SNP C T 0.3037 58 133 0.3309 3.3771063340682739E-01
2R_7587052_SNP T A 0.1598 31 163 0.831 8.2795615734814132E-01
2R_7587059_SNP A G 0.4278 83 111 0.6791 6.7325087432816000E-01
2R_7587070_SNP C T 0.4256 83 112 0.6733 6.6790938090186525E-01
2R_7587083_SNP G T 0.101 20 178 0.4909 5.0283908841085534E-01
2R_7587104_SNP C T 0.4105 78 112 0.9621 9.6115662610330443E-01
2R_7587108_SNP C A 0.4427 85 107 0.5806 5.7124063795256186E-01
2R_7587130_SNP A C 0.09694 19 177 0.3884 3.8201641246055829E-01
2R_7587132_SNP C T 0.1088 21 172 0.3901 3.8182984995166691E-01
2R_7587139_SNP A C 0.4433 86 108 0.5813 5.7379233110020100E-01
2R_7587140_SNP C A 0.4433 86 108 0.5813 5.7379233110020100E-01
2R_7587148_SNP G A 0.09184 18 178 0.7341 7.3218602724274606E-01
2R_7587158_SNP T C 0.09694 19 177 0.4833 4.7704309103877318E-01
2R_7587181_SNP C T 0.07071 14 184 0.5244 5.2301576379127934E-01
2R_7587210_SNP T C 0.05076 10 187 0.4933 4.8812008643761762E-01
2R_7587224_SNP C A 0.1354 26 166 0.2669 2.5913194728304911E-01
2R_7587364_SNP A G 0.06633 13 183 0.2757 2.6889596644322300E-01
2R_7587394_SNP A C 0.05025 10 189 0.2268 2.2275283740801266E-01
2R_7587409_SNP C G 0.1146 22 170 0.1889 1.8491268680275630E-01
2R_7587462_SNP T C 0.2971 52 123 0.7147 7.1572629313746439E-01
2R_7587578_SNP T A 0.07368 14 176 0.9867 9.8647114403409553E-01
2R_7587643_SNP T A 0.09845 19 174 0.7128 7.0750270541611338E-01
2R_7587692_SNP G T 0.07292 14 178 0.3065 3.0363598860601126E-01
2R_7587726_SNP A T 0.08163 16 180 0.07441 7.3231439557905231E-02
2R_7587773_SNP G T 0.06806 13 178 0.8256 8.2164606088383207E-01
2R_7587968_SNP A C 0.06771 13 179 0.7002 6.9523970141039049E-01
2R_7587996_SNP C T 0.06701 13 181 0.8528 8.5107644627893475E-01
2R_7588072_SNP T C 0.07653 15 181 0.642 6.4067320286787344E-01
2R_7588100_SNP T A 0.0603 12 187 0.3405 3.3705433332487100E-01
2R_7588177_SNP C T 0.05076 10 187 0.219 2.1931961669206712E-01
2R_7588415_SNP G T 0.05051 10 188 0.5045 5.0373474931896300E-01
2R_7588587_SNP T C 0.07653 15 181 0.6191 6.1555262110372588E-01
2R_7588634_SNP C T 0.09137 18 179 0.247 2.4183921178222734E-01
2R_7588731_SNP C T 0.07035 14 185 0.1619 1.5893142533597115E-01
2R_7588946_SNP G A 0.2447 46 142 0.003603 2.9281155185740871E-03
2R_7588989_SNP G A 0.2275 43 146 0.006744 5.4049592598417141E-03
2R_7589061_SNP T A 0.3316 62 125 0.1002 1.0306286886678506E-01
2R_7589127_SNP T A 0.164 31 158 0.1824 1.7108969122584650E-01
2R_7589184_SNP C A 0.171 33 160 0.2037 1.9446393691943642E-01
2R_7589639_SNP A G 0.3016 57 132 0.00937 1.1133631745383666E-02
2R_7589726_SNP G T 0.3122 59 130 0.01157 1.4133631181095372E-02
2R_7589727_SNP T A 0.3085 58 130 0.005483 6.8047291024808483E-03
2R_7589745_SNP T G 0.2526 48 142 0.06541 7.2978362692886781E-02
2R_7589784_SNP G T 0.267 51 140 0.0398 4.3962637666303886E-02
2R_7589808_SNP A G 0.254 48 141 0.02435 2.5961432659172591E-02
2R_7590024_SNP A G 0.2747 50 132 0.01643 1.6362469516588585E-02
2R_7590033_SNP T A 0.2957 55 131 0.0118 1.2280000276473316E-02
2R_7590116_DEL C CC 0.2253 41 141 0.1654 1.6685139261972692E-01
2R_7590135_SNP G T 0.377 72 119 0.00375 5.0696097249389900E-03
2R_7590314_SNP T C 0.328 62 127 0.008282 9.6977370143831784E-03
2R_7590315_SNP G A 0.3316 63 127 0.00697 8.1593222332901928E-03
2R_7590344_SNP G A 0.3211 61 129 0.009976 1.1315327840215652E-02
2R_7590353_SNP T C 0.276 53 139 0.04362 4.8615194620472563E-02
2R_7590443_SNP A G 0.3404 64 124 0.7086 7.0107559162370880E-01
2R_7590909_SNP G A 0.07254 14 179 0.2058 2.0049574186362173E-01
2R_7591128_SNP T A 0.0603 12 187 0.518 5.1490046116349575E-01
2R_7591141_INS CTTC C 0.06186 12 182 0.3588 3.5304516564156407E-01
2R_7591144_SNP A T 0.06736 13 180 0.2652 2.5785228275082595E-01
2R_7591161_SNP A T 0.08122 16 181 0.3342 3.2817920043849280E-01
2R_7591169_SNP A C 0.08163 16 180 0.3333 3.2598423766149898E-01
2R_7591170_SNP A G 0.07614 15 182 0.4399 4.3514867085709730E-01
2R_7591305_DEL T TT 0.2825 50 127 0.8505 8.4469948072480328E-01
2R_7591416_SNP T G 0.1302 25 167 0.6142 6.2213894339927123E-01
2R_7591608_SNP C T 0.06154 12 183 0.6104 6.0723532990857465E-01
2R_7591860_SNP G A 0.1031 20 174 0.08277 7.9906977596287523E-02
2R_7591881_SNP G A 0.1122 22 174 0.08226 8.0526802500634820E-02
2R_7591976_SNP G A 0.06667 13 182 0.09216 9.0684884997205173E-02
2R_7592040_SNP A C 0.08763 17 177 0.05003 4.8638879802100604E-02
2R_7592046_SNP T C 0.09091 18 180 0.9777 9.7757831742416368E-01
2R_7592055_SNP G T 0.06667 13 182 0.1058 1.0477719407290043E-01
2R_7592059_SNP T C 0.07614 15 182 0.1792 1.7751478085198458E-01
2R_7592062_SNP T A 0.07179 14 181 0.2435 2.4072138790669884E-01
2R_7592068_DEL A ATGA 0.07143 14 182 0.1921 1.8933151960162808E-01
2R_7592113_SNP G C 0.07614 15 182 0.1792 1.7751478085198458E-01
2R_7592526_SNP G A 0.1606 31 162 0.3328 3.4211666548769315E-01
2R_7592620_SNP G A 0.3457 65 123 0.1726 1.9082957621205743E-01
2R_7593232_SNP G A 0.07254 14 179 0.05251 4.9884134402766803E-02
2R_7593253_SNP G A 0.06091 12 185 0.1902 1.8780462426648115E-01
2R_7593337_SNP T C 0.06736 13 180 0.07181 6.8588020967450106E-02
2R_7593382_SNP G A 0.06283 12 179 0.04438 4.1015096574295064E-02
2R_7593492_SNP T G 0.07895 15 175 0.06774 6.7358033503606668E-02
2R_7593506_SNP A C 0.08995 17 172 0.1359 1.3031274780575375E-01
2R_7593516_SNP T C 0.09326 18 175 0.07429 7.0719391583795796E-02
2R_7594236_SNP A G 0.4421 84 106 0.5919 5.9532586173327029E-01
2R_7594277_SNP C G 0.4574 86 102 0.6645 6.6679401596069043E-01
2R_7594324_SNP A C 0.1385 27 168 0.7455 7.4220661748176742E-01
2R_7594370_SNP T C 0.3583 67 120 0.8455 8.4773278416298559E-01
2R_7594394_SNP C A 0.1495 29 165 0.3402 3.3149040945964015E-01
2R_7594410_SNP C G 0.4624 86 100 0.4069 4.2075468313752951E-01
2R_7594457_SNP T G 0.08152 15 169 0.1139 1.0516908664974012E-01
2R_7594460_SNP T A 0.08108 15 170 0.1232 1.1503930552187880E-01
2R_7594476_SNP A G 0.4551 76 91 0.7152 7.1892697318432641E-01
2R_7594492_SNP G A 0.2832 49 124 0.7024 7.0355795150846401E-01
2R_7594493_SNP T C 0.2849 49 123 0.5819 5.8106597908496205E-01
2R_7594500_SNP T C 0.28 49 126 0.5756 5.7679501535520428E-01
2R_7594507_SNP A C 0.2809 50 128 0.527 5.3467942450662964E-01
2R_7594514_SNP A T 0.2857 50 125 0.5614 5.6979744630507567E-01
2R_7594524_SNP G A 0.2921 52 126 0.3986 4.0245824974179856E-01
2R_7594595_SNP C T 0.2951 54 129 0.7865 7.9342336977690076E-01
2R_7594617_SNP C T 0.408 71 103 0.6658 6.7378674280808504E-01
2R_7594619_SNP T C 0.4068 72 105 0.9296 9.4129152686696116E-01
2R_7594624_SNP T A 0.4091 72 104 0.6124 6.2215703884957974E-01
2R_7594678_SNP C T 0.4576 81 96 0.3449 3.5390267844560497E-01
2R_7594796_SNP C T 0.4162 77 108 0.6013 6.1363011152011837E-01
2R_7594798_SNP T G 0.07812 15 177 0.1001 1.1041657111059855E-01
2R_7594799_SNP C T 0.4162 77 108 0.5504 5.6837290055997169E-01
2R_7594806_SNP A T 0.3172 59 127 0.9552 9.5474161884618813E-01
2R_7594832_SNP C T 0.1077 21 174 0.378 3.7321791905359247E-01
2R_7594952_SNP C A 0.06633 13 183 0.7517 7.4858412100997529E-01
2R_7594972_SNP A G 0.05155 10 184 0.6686 6.6388242447075019E-01
2R_7595067_SNP A C 0.07179 14 181 0.3223 3.1344561610723043E-01
2R_7595116_SNP T G 0.1257 24 167 0.5673 5.5883130160752992E-01
2R_7595141_SNP A G 0.05584 11 186 0.6911 6.8790293758019283E-01
2R_7595218_SNP G T 0.09375 18 174 0.1713 1.6132374526756366E-01
2R_7595236_SNP G T 0.2723 52 139 0.1929 1.8621840523101374E-01
2R_7595271_SNP T A 0.2932 56 135 0.04167 3.7682836697052288E-02
2R_7595586_SNP G T 0.1737 33 157 0.6347 6.3545542684348955E-01
2R_7595589_SNP G A 0.1406 27 165 0.2094 2.1204884186848794E-01
2R_7595603_SNP T C 0.1082 21 173 0.148 1.5209638696376793E-01
2R_7595604_SNP C T 0.1031 20 174 0.123 1.2263059918503882E-01
2R_7595735_SNP A G 0.1077 21 174 0.4979 4.9229074518938709E-01
2R_7595752_SNP G A 0.08673 17 179 0.1703 1.6408004696072098E-01
2R_7595777_SNP C A 0.4249 82 111 0.5732 5.7983794204724282E-01
2R_7595797_SNP A T 0.3906 75 117 0.4136 4.2126310101584619E-01
2R_7595802_SNP A T 0.4869 93 98 0.1335 1.3856501396909560E-01
2R_7595830_SNP T C 0.4316 82 108 0.6339 6.4372112937063375E-01
2R_7596004_SNP T C 0.05699 11 182 0.4561 4.4721789942934320E-01
2R_7596012_SNP G C 0.07653 15 181 0.8153 8.1264330516791305E-01
2R_7596076_SNP T C 0.3388 62 121 0.9947 9.9491817187474840E-01
2R_7596128_SNP C G 0.4645 85 98 0.4949 5.1118772033881699E-01
2R_7596202_SNP A T 0.25 47 141 0.2768 2.7565876987118465E-01
2R_7596215_SNP G A 0.2188 42 150 0.1429 1.3495961923388278E-01
2R_7596216_SNP C T 0.1623 31 160 0.175 1.6538680594013822E-01
2R_7596226_SNP A G 0.2147 41 150 0.1622 1.5304654957478958E-01
2R_7596271_SNP G A 0.2473 46 140 0.3286 3.2565844846823011E-01
2R_7596282_SNP G A 0.2292 44 148 0.5593 5.5612207269902592E-01
2R_7596290_SNP G C 0.3125 60 132 0.4206 4.1348621969785260E-01
2R_7596313_SNP G A 0.2595 48 137 0.4617 4.5225060212393142E-01
2R_7596316_SNP C T 0.4686 82 93 0.03496 2.8539924130155641E-02
2R_7596374_SNP C T 0.06704 12 167 0.05813 5.7368350418414198E-02
2R_7596380_SNP T C 0.4224 68 93 0.09847 8.8228430168554639E-02
2R_7596387_SNP C A 0.4737 81 90 0.04417 3.8779402510762381E-02
2R_7596388_SNP T C 0.4852 82 87 0.05434 4.7798758626803169E-02
2R_7596391_SNP A G 0.08046 14 160 0.4598 4.4547166787625914E-01
2R_7596409_SNP A T 0.06358 11 162 0.8002 7.9434904818762664E-01
2R_7596413_SNP A T 0.05882 10 160 0.9781 9.7748064199974882E-01
2R_7596598_SNP C T 0.2718 53 142 0.6982 6.9850295999719059E-01
2R_7597104_SNP T C 0.2366 44 142 0.797 7.9482902706614411E-01
2R_7597120_SNP T C 0.4444 84 105 0.3065 2.9539031533479831E-01
2R_7597186_SNP T G 0.4792 92 100 0.8337 8.3470928645221742E-01
2R_7597312_SNP A G 0.4474 85 105 0.4723 4.6708007676672669E-01
2R_7597560_SNP G A 0.4239 78 106 0.7468 7.4076249675536476E-01
2R_7597571_SNP G A 0.4783 88 96 0.7233 7.1684628626869806E-01
2R_7597666_INS ATTTTCA A 0.4844 93 99 0.9438 9.4358805895971887E-01
2R_7597689_SNP A T 0.4586 83 98 0.9119 9.1116538021774196E-01
2R_7597726_SNP A C 0.4869 93 98 0.5638 5.6195793400505023E-01
2R_7597736_SNP C A 0.4737 90 100 0.5752 5.7399525118453876E-01
2R_7597768_SNP T G 0.1237 24 170 0.1891 1.8573251252567169E-01
2R_7597776_SNP T A 0.2632 50 140 0.8986 9.0061470142557820E-01
2R_7598068_SNP C G 0.1818 36 162 0.2771 2.7738619420687960E-01
2R_7598069_SNP A G 0.1692 33 162 0.2054 2.0753952284751376E-01
2R_7598078_SNP C A 0.1869 37 161 0.2528 2.5285284240945383E-01
2R_7598124_SNP G A 0.1809 36 163 0.131 1.3201331085006585E-01
2R_7598190_SNP G T 0.1929 38 159 0.248 2.4223265918118020E-01
2R_7598218_SNP A T 0.1744 34 161 0.03742 3.8028221497710228E-02
2R_7598247_SNP A T 0.328 62 127 0.6336 6.3884539801678564E-01
2R_7598500_SNP C A 0.1117 21 167 0.06201 5.7794000250263176E-02
2R_7598714_SNP C T 0.4783 88 96 0.2116 2.1789460894297663E-01
2R_7598736_SNP C A 0.3081 57 128 0.5177 5.1662207131282178E-01
2R_7598770_SNP C T 0.3511 66 122 0.211 2.0924652188469595E-01
2R_7598794_SNP A G 0.3564 67 121 0.2007 2.0000512380310254E-01
2R_7598945_SNP G C 0.1514 28 157 0.8857 8.9076507817520612E-01
2R_7599062_SNP C G 0.2751 52 137 0.9565 9.5640844149682014E-01
2R_7599145_SNP A T 0.4043 76 112 0.07149 6.8722882167082194E-02
2R_7599156_SNP T G 0.1947 37 153 0.1356 1.4103192346128790E-01
2R_7599193_SNP T G 0.1979 38 154 0.1669 1.7342516431282196E-01
2R_7599224_SNP C T 0.4813 90 97 0.4706 4.8309754861981480E-01
2R_7599238_SNP G A 0.3497 64 119 0.1169 1.1354635769655164E-01
2R_7599254_SNP T A 0.3968 75 114 0.6313 6.3969227007336338E-01
2R_7599255_SNP T A 0.3936 74 114 0.5307 5.3984044514445551E-01
2R_7599258_SNP A C 0.4022 74 110 0.423 4.3558881822203788E-01
2R_7599261_SNP G T 0.3936 74 114 0.474 4.8676691314829124E-01
2R_7599263_SNP A C 0.3979 76 115 0.4838 4.9976363181462147E-01
2R_7599265_SNP T G 0.4021 76 113 0.4705 4.8475967539484954E-01
2R_7599267_SNP A G 0.2053 39 151 0.3918 4.0284791619483540E-01
2R_7599269_SNP G A 0.3656 68 118 0.08286 8.3780194787393847E-02
2R_7599276_SNP T G 0.3915 74 115 0.5299 5.4044526685998906E-01
2R_7599277_SNP T G 0.3883 73 115 0.6712 6.7920770292044597E-01
2R_7599278_SNP T G 0.1882 35 151 0.3369 3.4459196126518687E-01
2R_7599279_SNP A T 0.3915 74 115 0.4972 5.1093417830737886E-01
2R_7599287_SNP T C 0.3946 73 112 0.4419 4.5508819723512306E-01
2R_7599296_SNP T A 0.3387 63 123 0.9358 9.3809334736057171E-01
2R_7599340_SNP T C 0.1753 34 160 0.5013 4.9645340652230141E-01
2R_7599441_SNP T A 0.3297 61 124 0.8223 8.2961851671637477E-01
2R_7599504_SNP G A 0.1979 38 154 0.5543 5.7053543741798318E-01
2R_7599511_SNP A G 0.1862 35 153 0.6883 7.0258955058046912E-01
2R_7599541_SNP G A 0.4255 80 108 0.3814 3.9679536264591986E-01
2R_7599542_SNP A G 0.4286 81 108 0.7652 7.7092891006060271E-01
2R_7599613_INS T TT 0.2542 45 132 0.8486 8.4776203202433897E-01
2R_7599642_SNP G C 0.1551 29 158 0.3035 3.2012225190483645E-01
2R_7599983_SNP T C 0.08901 17 174 0.3104 3.0298230684777105E-01
2R_7600070_SNP T A 0.06218 12 181 0.7916 7.8953240022530968E-01
2R_7600074_SNP C T 0.3032 57 131 0.1691 1.6869691631473460E-01
2R_7600151_DEL C CGTCGTTGCGTC 0.1453 26 153 0.5846 5.8444529875955287E-01
2R_7600400_SNP T C 0.4531 87 105 0.5708 5.7101943238525132E-01
2R_7600448_DEL T TAT 0.1368 26 164 0.701 6.9354074948078348E-01
2R_7600565_SNP T C 0.1094 21 171 0.9281 9.2772192471567638E-01
2R_7600702_SNP T A 0.4778 86 94 0.7384 7.5009290415344387E-01
2R_7600724_DEL A ACATA 0.4458 74 92 0.6164 6.2895831921899870E-01
2R_7600754_SNP C G 0.1842 35 155 0.331 3.3195119520939897E-01
2R_7600837_SNP T C 0.06218 12 181 0.6529 6.4954351872548743E-01
2R_7600901_SNP A C 0.2176 42 151 0.5208 5.1512697420301323E-01
2R_7600939_SNP T C 0.4868 92 97 0.7535 7.5180026754097429E-01
2R_7600943_SNP T G 0.4865 90 95 0.9287 9.2780292518323371E-01
2R_7600959_SNP T C 0.1714 30 145 0.6771 6.6646305424715835E-01
2R_7600960_DEL C CC 0.1377 23 144 0.513 4.9608226627638274E-01
2R_7600994_SNP G C 0.1875 36 156 0.9848 9.8507315256521943E-01
2R_7601005_SNP T G 0.1429 28 168 0.6368 6.4615478609255839E-01
2R_7601129_SNP A G 0.05556 11 187 0.2959 2.9125982525875849E-01
2R_7601146_SNP A T 0.0603 12 187 0.227 2.2307662589071964E-01
2R_7601447_SNP T C 0.4149 78 110 0.1459 1.5681801864023892E-01
2R_7601554_SNP T C 0.2396 46 146 0.7996 7.9911162529851776E-01
2R_7601600_SNP T A 0.2275 43 146 0.8134 8.1275844914891981E-01
2R_7601738_SNP C A 0.1371 27 170 0.01978 1.8475415173847171E-02
2R_7601757_SNP C T 0.0567 11 183 0.07534 7.3241772773280242E-02
2R_7601899_INS C ATGGTA 0.1065 18 151 0.0779 9.0225693706947885E-02
2R_7601989_SNP G A 0.2381 45 144 0.2485 2.5193627767287174E-01
2R_7602032_SNP G C 0.377 69 114 0.3901 3.8431527139104193E-01
2R_7602189_SNP T A 0.1134 22 172 0.7272 7.2434857090434268E-01
2R_7602270_SNP A T 0.3743 70 117 0.3083 3.1989042750302743E-01
2R_7602310_SNP A G 0.299 58 136 0.4474 4.5973281954557677E-01
2R_7602336_SNP G C 0.2526 48 142 0.2229 2.2723612144144467E-01
2R_7602358_SNP A T 0.07071 14 184 0.04921 4.7200888963872908E-02
2R_7602418_SNP A C 0.4171 78 109 0.5264 5.4501901042189382E-01
2R_7602445_SNP A G 0.07538 15 184 0.01293 1.2201372574363644E-02
2R_7602573_SNP A G 0.08718 17 178 0.09003 9.7631912958721201E-02
2R_7602603_SNP T C 0.05641 11 184 0.4908 4.8353496783742522E-01
2R_7602635_SNP T G 0.1263 25 173 0.3328 3.2780962406451630E-01
2R_7602639_SNP A G 0.3822 73 118 0.08083 8.0186180041670968E-02
2R_7602649_SNP C A 0.4595 85 100 0.3772 3.9279885229127265E-01
2R_7602691_SNP G C 0.08901 17 174 0.1565 1.4806370867443053E-01
2R_7602737_SNP A T 0.1378 27 169 0.7506 7.4986850417947726E-01
2R_7602762_SNP T C 0.07812 15 177 0.449 4.5751745023442769E-01
2R_7602796_SNP T A 0.1263 24 166 0.1438 1.5372177664285336E-01
2R_7602800_SNP A T 0.1263 24 166 0.1271 1.3354306138937133E-01
2R_7602891_SNP A G 0.2 38 152 0.6358 6.3266585747447590E-01
2R_7602922_SNP A T 0.4688 90 102 0.6382 6.3313668358590702E-01
2R_7602940_SNP T G 0.474 91 101 0.4757 4.7125931042705405E-01
2R_7602967_SNP G C 0.25 48 144 0.06108 6.0880952395582152E-02
2R_7603074_SNP T C 0.4785 89 97 0.2253 2.2737762919876103E-01
2R_7603144_SNP G A 0.2235 40 139 0.09942 1.0477977976515895E-01
2R_7603232_INS T TCT 0.09091 17 170 0.05954 6.9249889027028680E-02
2R_7603324_SNP T A 0.1692 33 162 0.1737 1.8631045488296494E-01
2R_7603504_SNP T C 0.1122 22 174 0.8811 8.7993351392538999E-01
2R_7603509_SNP C T 0.4022 74 110 0.1471 1.4868989731778604E-01
2R_7603527_SNP A C 0.05556 11 187 0.3729 3.6836534792673936E-01
2R_7603540_SNP C T 0.2827 54 137 0.6263 6.2297830819934619E-01
2R_7603545_SNP T C 0.2487 48 145 0.9088 9.0823572884672554E-01
2R_7603677_SNP C T 0.3526 67 123 0.7351 7.4577847225858562E-01
2R_7603866_SNP C T 0.07538 15 184 0.8868 8.8583046803224108E-01
2R_7604293_SNP C G 0.06633 13 183 0.2563 2.5682104682840934E-01
2R_7604321_SNP A G 0.3704 70 119 0.4469 4.5733807590941566E-01
2R_7604359_SNP T A 0.356 68 123 0.4546 4.6122894037441875E-01
2R_7604381_SNP A T 0.1969 38 155 0.6373 6.3569682039355513E-01
2R_7604391_DEL T TAG 0.3646 70 122 0.4479 4.5586964004933872E-01
2R_7604483_SNP C T 0.2031 39 153 0.4433 4.4599029960321945E-01
2R_7604527_SNP T A 0.3404 64 124 0.6876 6.9075616038428989E-01
2R_7604548_SNP A C 0.2923 57 138 0.9047 9.0542606256693081E-01
2R_7604568_SNP A T 0.09137 18 179 0.8434 8.4243347427454196E-01
2R_7604577_INS ATAAATATTTG T 0.2974 58 137 0.7519 7.5654933465607055E-01
2R_7604587_SNP G A 0.2908 57 139 0.7515 7.5652219939642218E-01
2R_7604642_SNP T A 0.1237 24 170 0.4643 4.6388455005241735E-01
2R_7604709_SNP C G 0.1231 24 171 0.347 3.4715130047061382E-01
2R_7604868_SNP C G 0.07653 15 181 0.5072 5.1918958330691289E-01
2R_7604874_SNP T C 0.291 55 134 0.8007 7.9698076430233844E-01
2R_7605331_SNP G C 0.1832 35 156 0.824 8.2952065485932036E-01
2R_7605342_SNP C T 0.2 38 152 0.4684 4.8250959800065940E-01
2R_7605545_SNP C G 0.1458 28 164 0.5696 5.6961792080307616E-01
2R_7605619_SNP G T 0.1958 37 152 0.4991 4.9563930743945794E-01
2R_7605831_SNP T C 0.3968 75 114 0.5563 5.6782230991922988E-01
2R_7605856_SNP A G 0.05051 10 188 0.3054 3.1892493179897718E-01
2R_7605864_SNP T C 0.4021 76 113 0.6907 6.9831701978742533E-01
2R_7605870_SNP C T 0.1399 27 166 0.4601 4.6458764819684628E-01
2R_7605936_SNP T G 0.3474 66 124 0.8829 8.8474246941342805E-01
2R_7605950_SNP T A 0.05076 10 187 0.7468 7.4745659642164997E-01
2R_7606276_SNP C T 0.4526 86 104 0.8339 8.3609866353275752E-01
2R_7606489_SNP G A 0.4497 85 104 0.2347 2.5883283051222794E-01
2R_7606528_SNP C G 0.2368 45 145 0.2989 3.1426693796038119E-01
2R_7606577_SNP G C 0.2766 52 136 0.8963 8.9513827736166385E-01
2R_7606583_INS AA A 0.1828 34 152 0.3736 3.8315669497492622E-01
2R_7606600_DEL A AA 0.25 43 129 0.9569 9.5574472043966152E-01
2R_7606732_SNP G A 0.07732 15 179 0.2549 2.5134487655833926E-01
2R_7606739_SNP T A 0.1042 20 172 0.7621 7.6186210167097468E-01
2R_7606757_SNP T C 0.1128 22 173 0.8657 8.6585356248470369E-01
2R_7606861_SNP A G 0.1444 27 160 0.2698 2.7730846854216562E-01
2R_7606880_SNP T C 0.08247 16 178 0.2359 2.3257621273416051E-01
2R_7606935_SNP A T 0.05528 11 188 0.4156 4.1212677385226615E-01
2R_7606998_SNP A C 0.358 58 104 0.3844 3.9278429325852127E-01
2R_7607021_SNP T G 0.1693 32 157 0.4413 4.5156484082263482E-01
2R_7607148_SNP C T 0.4731 88 98 0.9889 9.8918843856130700E-01
2R_7607226_SNP A G 0.4385 82 105 0.8974 9.0010591310954891E-01
2R_7607322_DEL AA A 0.442 80 101 0.845 8.5147112323923568E-01
2R_7607411_SNP A G 0.2176 42 151 0.8958 8.9873473499818290E-01
2R_7607507_SNP T C 0.2926 55 133 0.704 7.0201031873337616E-01
2R_7607659_SNP G T 0.05682 10 166 0.8302 8.3089161971943781E-01
2R_7607677_INS C TT 0.3353 57 113 0.9812 9.8210737490835531E-01
2R_7607888_SNP C G 0.2579 49 141 0.9125 9.1043436312075010E-01
2R_7608190_SNP G A 0.3782 73 120 0.05185 4.8804967114413005E-02
2R_7608325_SNP C G 0.2674 50 137 0.3261 3.2688945322679053E-01
2R_7608424_SNP A C 0.4973 91 92 0.4984 5.1640320471660250E-01
2R_7608455_SNP C T 0.2642 51 142 0.5567 5.5333370668561188E-01
2R_7608481_SNP A C 0.2421 46 144 0.4187 4.1509830521033753E-01
2R_7608490_SNP T C 0.1927 37 155 0.4559 4.6806943289411129E-01
2R_7608719_SNP C G 0.2778 45 117 0.5976 5.9130053555671380E-01
2R_7608720_SNP T G 0.1173 23 173 0.7756 7.7361131869404032E-01
2R_7608736_SNP T C 0.2646 50 139 0.1686 1.6937505231773853E-01
2R_7608780_SNP A G 0.4635 89 103 0.1761 1.7925675931995488E-01
2R_7608792_SNP T A 0.4652 87 100 0.192 1.9109661654908094E-01
2R_7608875_SNP G A 0.4611 89 104 0.5575 5.5255459023845177E-01
2R_7608895_DEL G GG 0.4884 84 88 0.9932 9.9313211722615058E-01
2R_7608962_SNP C G 0.159 31 164 0.8352 8.3236726787705140E-01
2R_7609017_SNP T C 0.07292 14 178 0.6675 6.6386539322480820E-01
2R_7609033_SNP A G 0.25 45 135 0.9318 9.2991774726410614E-01
2R_7609087_SNP A C 0.1436 27 161 0.6311 6.4281379718788889E-01
2R_7609302_SNP G A 0.4415 83 105 0.6412 6.4179061506848423E-01
2R_7609396_SNP T A 0.05556 11 187 0.6485 6.4517403494416981E-01
2R_7609432_SNP A G 0.1719 33 159 0.8172 8.1471999941113904E-01
2R_7609650_SNP A G 0.4392 83 106 0.5904 6.0328575917064908E-01
2R_7610118_SNP A C 0.05263 10 180 0.5602 5.6918860213329459E-01
2R_7610291_SNP T C 0.328 62 127 0.9741 9.7462685588837117E-01
2R_7610324_SNP T A 0.2947 56 134 0.3065 3.1896905653616048E-01
2R_7610423_DEL T TAG 0.1711 32 155 0.766 7.5978844648141819E-01
2R_7610505_SNP A G 0.2284 45 152 0.2291 2.2508746558989479E-01
2R_7610520_SNP A T 0.4392 83 106 0.07988 7.6521260811569861E-02
2R_7610582_SNP C T 0.1192 23 170 0.7873 7.8546473521341076E-01
2R_7610612_DEL T CA 0.05076 10 187 0.5989 5.9448238323704139E-01
2R_7610854_SNP G T 0.06154 12 183 0.006663 9.2481583653691544E-03
2R_7610886_SNP A G 0.4635 89 103 0.7821 7.8189682333657173E-01
2R_7610896_SNP A T 0.2316 44 146 0.1486 1.4012960777584205E-01
2R_7610918_SNP T G 0.1399 27 166 0.6343 6.4027697433595021E-01
2R_7610994_SNP A T 0.3895 74 116 0.6354 6.3436039310884440E-01
2R_7611065_SNP G A 0.2932 56 135 0.5698 5.6817890560860107E-01
2R_7611103_SNP A G 0.3947 75 115 0.401 3.9971813015007651E-01
2R_7611137_SNP G A 0.1762 34 159 0.6124 6.1990575159412753E-01
2R_7611144_SNP T C 0.1888 37 159 0.6988 7.0596443368030415E-01
2R_7611176_SNP T C 0.4516 84 102 0.2912 3.0956216425944472E-01
2R_7611203_SNP A C 0.381 72 117 0.4984 4.9170981959010918E-01
2R_7611334_SNP G A 0.2684 51 139 0.2987 3.1863289697702435E-01
2R_7611500_SNP T C 0.2383 46 147 0.4292 4.3059819080269846E-01
2R_7611552_SNP C T 0.3403 65 126 0.4709 4.6828429699292295E-01
2R_7611561_SNP A T 0.4479 86 106 0.9549 9.5472152705601043E-01
2R_7611562_SNP T A 0.3368 64 126 0.4627 4.5525777755496588E-01
2R_7611672_SNP T G 0.1832 35 156 0.8643 8.7918319086217289E-01
2R_7611678_SNP C T 0.2581 48 138 0.5171 5.8657118590687096E-01
2R_7611683_SNP A G 0.2541 47 138 0.3244 4.0716028181932651E-01
2R_7611695_SNP A T 0.1307 26 173 0.9902 9.9016843769188079E-01
2R_7611712_SNP G T 0.2434 46 143 0.1362 1.5016468405158490E-01
2R_7611787_DEL T TTTT 0.1751 31 146 0.7358 7.3941574645687069E-01
2R_7611822_SNP T C 0.07035 14 185 0.2883 2.8422552869770989E-01
2R_7611978_SNP C T 0.2 38 152 0.1177 1.3606933098223828E-01
2R_7612058_SNP G C 0.06566 13 185 0.2078 2.0360343211523368E-01
2R_7612189_INS ACAA A 0.1617 27 140 0.7356 7.7217066879407459E-01
2R_7612389_SNP A C 0.05759 11 180 0.0146 1.9233561647328229E-02
2R_7612450_SNP A C 0.1364 27 171 0.811 8.0989871570998384E-01
2R_7612467_SNP T A 0.3966 71 108 0.5639 5.5899921197216262E-01
2R_7612479_SNP G A 0.4202 79 109 0.6169 6.1484789312428578E-01
2R_7612542_SNP C T 0.373 69 116 0.6202 6.1429369309288884E-01
2R_7612650_SNP T C 0.2742 51 135 0.5513 5.6850464759252350E-01
2R_7612651_SNP T C 0.1289 25 169 0.5833 5.7780155303146929E-01
2R_7612703_SNP C T 0.4176 71 99 0.7579 7.6874997641408194E-01
2R_7612854_SNP C G 0.2926 55 133 0.6831 6.7902818200827120E-01
2R_7612908_SNP G A 0.4866 91 96 0.7575 7.5904540818655808E-01
2R_7613165_SNP G A 0.3455 66 125 0.09768 1.1220899936795692E-01
2R_7613300_SNP C T 0.1702 32 156 2.857e-05 4.2583048721082252E-05
2R_7613344_SNP A G 0.1579 30 160 0.0004881 6.3088736818610390E-04
2R_7613448_SNP T C 0.1036 20 173 0.3972 3.9623324338553767E-01
2R_7613738_SNP A T 0.2812 54 138 0.8255 8.2193314719291333E-01
2R_7613751_SNP G A 0.2857 54 135 0.7279 7.2340934194023243E-01
2R_7613756_SNP A C 0.3005 58 135 0.5389 5.3333333034223540E-01
2R_7613793_SNP C T 0.1531 30 166 0.4925 4.8847576993128861E-01
2R_7613795_SNP C T 0.4734 89 99 0.5565 5.4555887704426653E-01
2R_7613802_SNP T A 0.2737 52 138 0.9559 9.5529733465386535E-01
2R_7613824_SNP T C 0.1615 31 161 0.4653 4.6042330888003247E-01
2R_7613876_SNP G T 0.0829 16 177 0.1958 2.0929464653840457E-01
2R_7613942_SNP G A 0.4946 91 93 0.348 3.4940567583319926E-01
2R_7613989_SNP T G 0.1257 24 167 0.4737 4.7751336082550888E-01
2R_7613995_SNP A T 0.06736 13 180 0.01083 1.4195700985448539E-02
2R_7613998_SNP G C 0.1474 28 162 0.5691 5.7249090689223003E-01
2R_7614107_SNP T A 0.2398 47 149 0.7605 7.5727780470810158E-01
2R_7614110_SNP T C 0.228 44 149 0.6392 6.3255769617552993E-01
2R_7614128_SNP T C 0.2181 41 147 0.1358 1.3659181455434866E-01
2R_7614280_SNP A T 0.2615 51 144 0.9058 9.0492685116633897E-01
2R_7614826_SNP T G 0.06667 13 182 0.5684 5.7937859483265497E-01
2R_7614827_SNP G A 0.3122 59 130 0.962 9.6277017927926545E-01
2R_7614837_SNP T C 0.06283 12 179 0.4341 4.4343211254021841E-01
2R_7614842_SNP G A 0.3089 59 132 0.902 9.0439009478403831E-01
2R_7614879_SNP A C 0.06186 12 182 0.5035 5.1225735545409279E-01
2R_7614933_SNP A G 0.06186 12 182 0.4208 4.3299108570785805E-01
2R_7614955_SNP G A 0.05128 10 185 0.3968 4.1030415279756727E-01
2R_7614966_SNP A G 0.3005 55 128 0.4887 4.7570871648036306E-01
2R_7614973_SNP T G 0.09845 19 174 0.2832 2.9457519787916631E-01
2R_7614991_SNP G A 0.2963 56 133 0.7776 7.7416324697226935E-01
2R_7614997_SNP A T 0.1546 30 164 0.08699 8.3492254503020558E-02
2R_7614998_SNP C A 0.1546 30 164 0.08202 7.8262285155564978E-02
2R_7615002_SNP T A 0.1562 30 162 0.0855 8.0571082471703595E-02
2R_7615005_SNP A T 0.1192 23 170 0.1195 1.1460048258577527E-01
2R_7615029_SNP A C 0.1295 25 168 0.1276 1.2224838204240984E-01
2R_7615056_SNP A C 0.1753 34 160 0.2503 2.4636301872325739E-01
2R_7615082_SNP C T 0.08718 17 178 0.2602 2.5327171724644504E-01
2R_7615134_SNP T C 0.171 33 160 0.2379 2.4981070722412857E-01
2R_7615136_SNP T G 0.1728 33 158 0.261 2.7300016278191308E-01
2R_7615183_SNP C T 0.1842 35 155 0.005951 7.1685044939133104E-03
2R_7615294_SNP A C 0.08629 17 180 0.1024 1.0232051433913403E-01
2R_7615385_SNP A G 0.466 89 102 0.5534 5.6550228090342447E-01
2R_7615414_SNP G A 0.4508 87 106 0.7531 7.6155522478945281E-01
2R_7615455_SNP G A 0.05528 11 188 0.2336 2.2954551490405140E-01
2R_7615564_SNP A C 0.1571 30 161 0.6029 6.1709534672832800E-01
2R_7615582_SNP A G 0.3016 57 132 0.1124 1.0952737050789485E-01
2R_7615631_SNP C T 0.2812 54 138 0.09954 9.9149390410776417E-02
2R_7615639_DEL G GA 0.2938 52 125 0.4569 4.7384028511718490E-01
2R_7615662_INS T TGT 0.05236 10 181 0.3983 4.1408674560481484E-01
2R_7615690_SNP A C 0.06667 13 182 0.7397 7.3741259983328977E-01
2R_7615708_SNP T A 0.337 62 122 0.9183 9.1754402685381142E-01
2R_7615767_SNP A G 0.134 26 168 0.1632 1.8745420587199202E-01
2R_7615822_SNP G T 0.05641 11 184 0.6484 6.4366816361632317E-01
2R_7615826_SNP A G 0.1198 23 169 0.7697 7.6631252633655389E-01
2R_7616023_SNP G T 0.3895 74 116 0.3667 3.9108264857593933E-01
2R_7616070_INS TATAATAAATATATAATATATAAT T 0.1829 32 143 0.2409 2.3666269094471881E-01
2R_7616073_INS AAAGGTAGA A 0.1648 30 152 0.1383 1.4792086880400623E-01
2R_7616074_SNP A T 0.2294 39 131 0.4552 4.4866697162483915E-01
2R_7616079_INS ATAT A 0.2416 43 135 0.7835 7.8335733231943361E-01
2R_7616081_INS ACAC G 0.1976 33 134 0.7913 7.9643932090327785E-01
2R_7616083_SNP T A 0.2256 37 127 0.8023 7.9848810940669457E-01
2R_7616084_INS GGTGCAATGACACTAGA G 0.2375 38 122 0.8401 8.3749805487418238E-01
2R_7616105_SNP G A 0.4749 85 94 0.1557 1.5759659875184329E-01
2R_7616107_SNP C A 0.1087 20 164 0.2402 2.3257050642413490E-01
2R_7616110_SNP A T 0.08197 15 168 0.7279 7.2089957702100460E-01
2R_7616159_SNP T A 0.1838 34 151 0.6128 6.2026857700558224E-01
2R_7616162_SNP G A 0.1862 35 153 0.6068 6.1366723713670845E-01
2R_7616195_SNP T A 0.07853 15 176 0.6414 6.4133900129877475E-01
2R_7616294_SNP A G 0.3077 56 126 0.4543 4.6908665461608290E-01
2R_7616568_SNP A T 0.08543 17 182 0.5724 5.6921252939769862E-01
2R_7616587_SNP T C 0.09231 18 177 0.7582 7.5654848865088953E-01
2R_7616810_SNP C G 0.2699 44 119 0.7152 7.2371464165279142E-01
2R_7616872_SNP T C 0.1106 22 177 0.619 6.1739774281001747E-01
2R_7616979_SNP A G 0.4233 80 109 0.09285 1.0218740987378527E-01
2R_7617001_SNP C A 0.3351 63 125 0.592 6.0314665326083927E-01
2R_7617006_SNP A T 0.3369 63 124 0.6789 6.8679599975614958E-01
2R_7617009_SNP A G 0.3351 63 125 0.6662 6.7292396385620001E-01
2R_7617017_SNP T C 0.4457 82 102 0.9277 9.2687126055828661E-01
2R_7617026_DEL A AA 0.382 68 110 0.06531 7.1903881185313087E-02
2R_7617049_SNP C T 0.1061 21 177 0.7463 7.4357819393702429E-01
2R_7617080_SNP C G 0.4947 93 95 0.1964 1.9392814660899882E-01
2R_7617106_SNP C T 0.2356 45 146 0.4924 5.0391161781592841E-01
2R_7617107_INS G GCTTT 0.2969 57 135 0.04544 5.1769296300855763E-02
2R_7617124_SNP A T 0.05584 11 186 0.3624 3.5702689281758959E-01
2R_7617162_SNP A T 0.254 48 141 0.01615 2.0701285771353599E-02
2R_7617168_SNP A G 0.2579 49 141 0.05233 6.1819465795650640E-02
2R_7617169_SNP T G 0.2579 49 141 0.08097 8.8592880782077610E-02
2R_7617175_SNP G A 0.2604 50 142 0.01431 1.8325049608392124E-02
2R_7617185_INS T TT 0.262 49 138 0.02263 2.8017850929911055E-02
2R_7617202_SNP C A 0.2553 48 140 0.03641 4.4412613861745456E-02
2R_7617227_SNP T G 0.06599 13 184 0.2764 2.8956139945937320E-01
2R_7617231_SNP C G 0.1813 35 158 0.3669 3.8074722869823163E-01
2R_7617240_SNP A T 0.08629 17 180 0.7072 7.1466420434029576E-01
2R_7617246_SNP T C 0.2474 47 143 0.01873 2.3591097631888748E-02
2R_7617263_SNP A C 0.1347 26 167 0.8692 8.7229595340003241E-01
2R_7617580_SNP T C 0.05155 10 184 0.3334 3.2447253611177129E-01
2R_7617642_SNP T C 0.212 39 145 0.8415 8.3813000191539722E-01
2R_7617647_SNP C G 0.1611 29 151 0.3438 3.3004664077672230E-01
2R_7617708_SNP T C 0.1711 32 155 0.2998 2.9290514042666349E-01
2R_7617726_SNP G A 0.1804 35 159 0.1565 1.4903448281757703E-01
2R_7617778_SNP T A 0.1897 37 158 0.3311 3.4272708663320350E-01
2R_7617783_SNP G C 0.1907 37 157 0.3313 3.4326320872471061E-01
2R_7617788_SNP C A 0.2113 41 153 0.5954 6.0332208856631331E-01
2R_7617793_SNP T C 0.2053 39 151 0.5855 5.9015305664134821E-01
2R_7617805_DEL CCCCTACCTATC TTTATTA 0.07831 13 153 0.1438 1.4257342694371078E-01
2R_7618025_SNP T G 0.4975 98 99 0.2733 2.6760697997168414E-01
2R_7618184_SNP G C 0.478 87 95 0.006684 6.2670280477912545E-03
2R_7618185_SNP A G 0.4728 87 97 0.01074 9.5112292188504650E-03
2R_7618231_SNP G A 0.4565 84 100 0.008686 8.5098785266630155E-03
2R_7618236_SNP T A 0.4693 84 95 0.007572 7.0937554723284882E-03
2R_7618396_SNP T G 0.2246 42 145 0.008544 1.0568301048815211E-02
2R_7618473_SNP T C 0.09645 19 178 0.6806 6.8067620129594941E-01
2R_7618507_DEL GA G 0.2386 42 134 0.01482 1.7381802690187978E-02
2R_7618517_SNP T G 0.1872 35 152 0.02465 3.0654369912498317E-02
2R_7618519_SNP T G 0.1503 29 164 0.5793 5.7547801766677309E-01
2R_7618520_SNP A G 0.1872 35 152 0.02108 2.6652842666080617E-02
2R_7618558_SNP T A 0.2181 41 147 0.006145 7.7974426161192267E-03
2R_7618830_SNP A T 0.1071 21 175 0.0239 2.3390082656336325E-02
2R_7618837_SNP G T 0.2031 39 153 0.4269 4.2630782910872778E-01
2R_7618843_SNP C G 0.05584 11 186 0.4511 4.4724668233337261E-01
2R_7618868_SNP C T 0.08543 17 182 0.2876 2.8340478392367263E-01
2R_7618919_SNP T G 0.2041 40 156 0.4941 4.9359375044196852E-01
2R_7618937_SNP C G 0.1218 24 173 0.03115 2.9573982118451640E-02
2R_7618976_SNP A G 0.1624 32 165 0.8352 8.3762541243192956E-01
2R_7618987_SNP C T 0.1554 30 163 0.9291 9.2960635550399451E-01
2R_7619043_SNP T A 0.4108 76 109 0.0338 3.8295465394945730E-02
2R_7619044_SNP C T 0.1122 22 174 0.1794 1.7871198755311102E-01
2R_7619092_SNP T C 0.09278 18 176 0.1656 1.6069928008613099E-01
2R_7619329_SNP A C 0.08466 16 173 0.6335 6.3227393631365003E-01
2R_7619457_SNP C T 0.4817 92 99 0.002887 4.2348731097685676E-03
2R_7619653_SNP A G 0.1192 23 170 0.2884 2.8702277686101629E-01
2R_7619677_SNP A G 0.2649 49 136 0.06578 7.5726360797954889E-02
2R_7619688_SNP C A 0.1168 23 174 0.5777 5.7736731213955439E-01
2R_7619836_DEL C CAGCCTGTC 0.07865 14 164 0.4015 3.7880183596660510E-01
2R_7620038_SNP C T 0.0603 12 187 0.6288 6.2588915317353100E-01
2R_7620161_SNP T C 0.1917 37 156 0.4066 4.2033208108073716E-01
2R_7620226_SNP A T 0.08163 16 180 0.7965 7.9516870690589725E-01
2R_7620228_SNP G A 0.05556 11 187 0.2922 2.8677240195276554E-01
2R_7620278_SNP T C 0.05102 10 186 0.9189 9.1809288929948119E-01
2R_7620289_SNP A C 0.2751 52 137 0.02416 2.2095683963585192E-02
2R_7620334_SNP A T 0.2031 39 153 0.8179 8.2393624315183378E-01
2R_7620408_SNP A G 0.1231 24 171 0.6212 6.3308168624867345E-01
2R_7620545_SNP G C 0.3032 57 131 0.09295 9.6028595024418739E-02
2R_7620592_DEL A AAAGGGAGCGACA 0.1042 20 172 0.7921 7.9841406213731603E-01
2R_7620624_SNP G A 0.1368 26 164 0.0001176 2.1165241819085171E-04
2R_7620970_SNP C T 0.1276 25 171 0.4061 4.2310375024919089E-01
2R_7620991_SNP G T 0.2947 56 134 0.7144 7.0869306403296806E-01
2R_7621156_SNP T G 0.2694 52 141 0.4037 4.0246380096806522E-01
2R_7621279_SNP A C 0.2632 50 140 0.734 7.3353366467436842E-01
2R_7621302_SNP G A 0.3936 74 114 0.6479 6.6409592227309255E-01
2R_7621375_SNP C A 0.4574 86 102 0.3842 3.8171646633446377E-01
2R_7621391_SNP G T 0.2742 51 135 0.2591 2.5012138587246302E-01
2R_7621412_SNP A G 0.1135 21 164 0.005273 4.2764238988700683E-03
2R_7621414_SNP G A 0.4432 82 103 0.7928 7.9253538822674630E-01
2R_7621493_SNP C T 0.1263 24 166 0.5832 5.7715192479723798E-01
2R_7621497_SNP G A 0.1164 22 167 0.4649 4.5852994109096679E-01
2R_7621515_SNP G A 0.1604 30 157 0.009914 1.3034638843087752E-02
2R_7621516_SNP C T 0.08377 16 175 0.6429 6.3847085386903668E-01
2R_7621527_SNP T C 0.4463 79 98 0.8221 8.2726058575248007E-01
2R_7621545_INS C CCC 0.3778 68 112 0.2328 2.2846450956540265E-01
2R_7621556_SNP C T 0.127 24 165 0.02434 2.9038712590759692E-02
2R_7621566_INS AACTACGTAGA A 0.1257 24 167 0.0322 3.8585047125180669E-02
2R_7621582_MNP GTTTA CGCAT 0.1122 22 174 0.02964 3.0124447902572390E-02
2R_7621588_SNP A T 0.1077 21 174 0.06207 6.4276901162401590E-02
2R_7621589_SNP A T 0.1122 22 174 0.02964 3.0124447902572390E-02
2R_7621593_SNP A G 0.1117 22 175 0.03758 3.5510807552637712E-02
2R_7621596_SNP T G 0.1128 22 173 0.03756 3.4654260565694837E-02
2R_7621597_SNP G C 0.1082 21 173 0.0702 6.6764059221442296E-02
2R_7621605_DEL TA ACAT 0.1122 22 174 0.02964 3.0124447902572390E-02
2R_7621609_INS TT T 0.4355 81 105 0.402 4.0754299531679572E-01
2R_7621628_SNP T C 0.4362 82 106 0.5664 5.6625547162923695E-01
2R_7621637_SNP G A 0.4332 81 106 0.4544 4.5882337830796593E-01
2R_7621639_SNP A G 0.1066 21 176 0.6643 6.6200284452685043E-01
2R_7621642_SNP G T 0.4877 79 83 0.5278 6.0840885430515557E-01
2R_7621654_SNP C T 0.4398 84 107 0.438 4.3807428058777464E-01
2R_7621664_SNP A G 0.4415 83 105 0.4451 4.4219696548287768E-01
2R_7621666_SNP A T 0.4415 83 105 0.5255 5.2371981496863507E-01
2R_7621667_INS T TAAAAGTAA 0.4421 84 106 0.4935 4.9439889996367059E-01
2R_7621669_SNP T A 0.4398 84 107 0.4088 4.0675363352962079E-01
2R_7621684_SNP T A 0.4286 81 108 0.4909 4.9478538569526020E-01
2R_7621685_INS TA T 0.4286 81 108 0.4909 4.9478538569526020E-01
2R_7621707_DEL GGCACCTGACTTAAGAATTGG G 0.4663 83 95 0.2689 2.7126085972046166E-01
2R_7621730_SNP A G 0.4301 80 106 0.7225 7.1909771183270843E-01
2R_7621759_SNP A G 0.06771 13 179 0.6508 6.4600530742028828E-01
2R_7621849_SNP G A 0.1186 23 171 0.9739 9.7362676880043930E-01
2R_7621889_SNP G A 0.4762 90 99 0.8122 8.0904400793427456E-01
2R_7621905_SNP C A 0.4865 90 95 0.7066 6.9891654552462990E-01
2R_7621917_SNP T C 0.2092 41 155 0.07779 7.5965782519159350E-02
2R_7621920_SNP G T 0.1443 28 166 0.9489 9.4993607241483624E-01
2R_7621946_SNP T A 0.07254 14 179 0.003954 3.4056173665122386E-03
2R_7621960_SNP T A 0.1105 21 169 0.5211 5.8132007775753569E-01
2R_7621977_SNP C T 0.466 89 102 0.8897 8.8737942785944957E-01
2R_7622192_SNP A T 0.456 88 105 0.963 9.6382734281075455E-01
2R_7622250_SNP C A 0.4286 81 108 0.3373 3.3206186416224659E-01
2R_7622304_SNP T C 0.05729 11 181 0.1243 1.3851230656151781E-01
2R_7622459_SNP T A 0.4611 89 104 0.9412 9.4025250936714599E-01
2R_7622645_SNP C A 0.2371 46 148 0.5716 5.7988748082818953E-01
2R_7622660_SNP A C 0.06633 13 183 0.9359 9.3859389244415103E-01
2R_7622684_INS CACAAC C 0.07216 14 180 0.1814 1.8060348417170913E-01
2R_7622706_SNP A G 0.07143 14 182 0.7947 7.9959032038102729E-01
2R_7622715_INS AGTACATAATA A 0.05208 10 182 0.6007 6.0880570849698845E-01
2R_7622850_SNP T C 0.1615 31 161 0.05737 5.4482942313602845E-02
2R_7622879_SNP T A 0.05155 10 184 0.5451 5.5355351473145342E-01
2R_7622903_SNP T C 0.06154 12 183 0.9766 9.7719932297476919E-01
2R_7622917_SNP A T 0.07071 14 184 0.2445 2.3978964144962378E-01
2R_7623021_SNP A G 0.2526 48 142 0.7906 7.8965736924035901E-01
2R_7623053_SNP G T 0.08205 16 179 0.05838 6.9282255200353485E-02
2R_7623061_SNP T C 0.3731 72 121 0.546 5.5558125177343265E-01
2R_7623200_INS GG G 0.1845 31 137 0.3446 3.7810175375779886E-01
2R_7623298_SNP G T 0.2316 44 146 0.8976 9.0021459403304083E-01
2R_7623410_SNP T C 0.2552 49 143 0.6866 6.9540467971012732E-01
2R_7623456_DEL C CGCTTG 0.05759 11 180 0.5974 5.9888191166514915E-01
2R_7623546_DEL ATAATA A 0.4457 82 102 0.9471 9.4857487843189348E-01
2R_7623555_SNP G A 0.08122 16 181 0.8026 8.0206361637759693E-01
2R_7623587_SNP T C 0.07772 15 178 0.7209 7.2438199188344887E-01
2R_7623625_SNP T G 0.09694 19 177 0.4372 4.4302481367355218E-01
2R_7623648_SNP G A 0.2031 39 153 0.7929 7.9384914005276741E-01
2R_7623651_SNP T C 0.2 38 152 0.8769 8.7718799245049084E-01
2R_7623725_SNP C T 0.3011 53 123 0.7072 7.1475759916948411E-01
2R_7623751_SNP T G 0.1005 19 170 0.7227 7.2542002837112618E-01
2R_7623779_SNP A C 0.3889 70 110 0.161 1.5217383359138392E-01
2R_7623796_SNP T A 0.4 74 111 0.3044 2.9863210895597725E-01
2R_7623803_SNP C T 0.3957 74 113 0.285 2.7950558519116619E-01
2R_7623804_SNP G A 0.2216 41 144 0.369 3.9596359987918628E-01
2R_7623827_SNP C A 0.3716 68 115 0.2824 2.9449432414138133E-01
2R_7623964_SNP T C 0.254 48 141 0.4393 4.6324394475132979E-01
2R_7623966_SNP T A 0.3085 58 130 0.2955 2.9625859835515733E-01
2R_7624023_INS T TCTCATGTAGAAAAT 0.3372 58 114 0.164 1.8763072720896667E-01
2R_7624072_SNP A C 0.4096 77 111 0.08089 7.7284320784337501E-02
2R_7624118_SNP A T 0.266 50 138 0.368 3.6589186548302399E-01
2R_7624535_SNP T C 0.05128 10 185 0.00041 5.9811468377903531E-04
2R_7624573_SNP T C 0.3048 57 130 0.3418 3.3305304867860996E-01
2R_7624655_SNP C T 0.05556 11 187 0.4125 4.0822213033229537E-01
2R_7624677_SNP A T 0.3927 75 116 0.1894 2.1084655140372666E-01
2R_7624690_SNP G A 0.05025 10 189 0.8926 8.9163018765107482E-01
2R_7624699_SNP G C 0.285 55 138 0.6634 6.6234484890504586E-01
2R_7624711_SNP G T 0.07614 15 182 0.2594 2.7507700730290341E-01
2R_7624784_SNP C A 0.05172 9 165 0.0006013 6.6446610859957947E-04
2R_7624796_SNP T G 0.05128 10 185 0.003442 4.3219742278709913E-03
2R_7624809_SNP T C 0.4847 95 101 0.4094 4.2279257036417961E-01
2R_7624815_SNP A T 0.1385 27 168 0.5244 5.3423367780867204E-01
2R_7624830_SNP A T 0.1128 22 173 0.2623 2.7381010211927093E-01
2R_7624854_SNP G T 0.3472 67 126 0.8399 8.3901730714173894E-01
2R_7624875_INS ATCGCAAACGGA A 0.05025 10 189 0.8926 8.9163018765107482E-01
2R_7624883_SNP G T 0.09744 19 176 0.00557 5.0131645340930151E-03
2R_7624888_SNP A C 0.2595 48 137 0.1604 2.4358357450733048E-01
2R_7624894_DEL C TTG 0.25 49 147 0.3955 3.9158235485884541E-01
2R_7624909_SNP A T 0.2408 46 145 0.3123 3.0298073290470751E-01
2R_7624919_DEL T TG 0.2474 48 146 0.3487 3.4279788027708458E-01
2R_7624923_SNP T A 0.2423 47 147 0.2831 2.7836378152305519E-01
2R_7624949_DEL T TAAGTCTGT 0.1702 32 156 0.2793 2.9871096492180971E-01
2R_7624968_SNP A G 0.1959 38 156 0.06287 6.0404654636107023E-02
2R_7624969_SNP A G 0.1711 32 155 0.02596 2.2552650684754420E-02
2R_7625129_SNP C A 0.4093 79 114 0.1438 1.4181326288328278E-01
2R_7625130_SNP T C 0.4115 79 113 0.2236 2.1475651286383990E-01
2R_7625342_SNP A G 0.4742 92 102 0.5765 5.8395067235436982E-01
2R_7625369_SNP G T 0.3247 63 131 0.5813 5.8885393244287454E-01
2R_7625394_SNP G A 0.05641 11 184 0.1944 1.9902817964752106E-01
2R_7625428_SNP A G 0.3179 62 133 0.3853 3.7797379041833445E-01
2R_7625429_SNP T C 0.3264 63 130 0.4434 4.4507205478035394E-01
2R_7625440_SNP T C 0.3299 64 130 0.4424 4.4529548477742420E-01
2R_7625476_SNP A T 0.3594 69 123 0.5221 5.1633533026893186E-01
2R_7625480_SNP A C 0.3651 69 120 0.5024 4.9661326150800000E-01
2R_7625482_SNP T C 0.3608 70 124 0.5222 5.1864467807958003E-01
2R_7625484_SNP T A 0.3608 70 124 0.5222 5.1864467807958003E-01
2R_7625485_SNP T C 0.3627 70 123 0.5387 5.3439739297341693E-01
2R_7625492_SNP A C 0.3627 70 123 0.5707 5.6763780051983581E-01
2R_7625498_DEL GC G 0.3608 70 124 0.3622 3.6612556805454677E-01
2R_7625502_MNP TAA CTT 0.3646 70 122 0.3254 3.2786594022292981E-01
2R_7625506_SNP A C 0.3333 65 130 0.4346 4.3881446714784922E-01
2R_7625517_SNP C G 0.3608 70 124 0.4166 4.2232674969555684E-01
2R_7625534_SNP T C 0.3487 68 127 0.437 4.4339557372360805E-01
2R_7625547_SNP T C 0.3505 68 126 0.4489 4.5239017824375871E-01
2R_7625549_SNP G A 0.3299 65 132 0.5001 4.9598072504425772E-01
2R_7625673_SNP A C 0.4922 95 98 0.2561 2.6874573651080236E-01
2R_7625841_SNP T A 0.1755 33 155 0.6941 6.8642150294778392E-01
2R_7625843_SNP T C 0.1892 35 150 0.9291 9.2731436463425976E-01
2R_7625845_SNP C T 0.2303 41 137 0.8637 8.6211941469215125E-01
2R_7625858_SNP A G 0.06486 12 173 0.1171 1.1098930003906538E-01
2R_7626043_SNP A G 0.09239 17 167 0.4612 4.5730785038664357E-01
2R_7626044_SNP T G 0.09392 17 164 0.4711 4.6466686468385421E-01
2R_7626057_SNP T C 0.4583 77 91 0.5941 6.0102668719077179E-01
2R_7626078_SNP G C 0.1879 31 134 0.04196 3.3362662557804082E-02
2R_7626165_SNP G T 0.3017 54 125 0.9885 9.8889581660814940E-01
2R_7626219_SNP G A 0.2316 44 146 0.9506 9.5212176972308826E-01
2R_7626262_SNP T G 0.2406 45 142 0.9498 9.5145152320932369E-01
2R_7626266_SNP G C 0.2419 45 141 0.9296 9.3135178930372264E-01
2R_7626285_SNP T C 0.2434 46 143 0.8574 8.6118120547897503E-01
2R_7626514_SNP A T 0.1842 35 155 0.7456 7.5408245411208230E-01
2R_7626540_SNP G T 0.3316 64 129 0.126 1.2216141669686498E-01
2R_7626754_SNP A G 0.05102 10 186 0.8641 8.6791561136576534E-01
2R_7626768_SNP G T 0.1429 27 162 0.1493 1.5781205036214585E-01
2R_7626774_SNP G C 0.1526 29 161 0.223 2.3372074010190902E-01
2R_7626818_SNP C T 0.1538 30 165 0.4056 4.0627947403936027E-01
2R_7626866_SNP G T 0.1518 29 162 0.2259 2.4062702770211264E-01
2R_7627026_SNP C A 0.09184 18 178 0.2218 2.1415960315392091E-01
2R_7627231_SNP G C 0.1451 28 165 0.7766 7.8492920861543625E-01
2R_7627243_SNP G A 0.1429 28 168 0.7995 8.0681942624073921E-01
2R_7627244_SNP A G 0.4167 80 112 0.6766 6.8971072723847127E-01
2R_7627282_INS AACTAAAGTATACA A 0.1399 27 166 0.6717 6.8316060691278468E-01
2R_7627284_SNP C T 0.4211 80 110 0.7995 7.9518816508202861E-01
2R_7627288_SNP A T 0.1406 27 165 0.7111 7.2061802714012235E-01
2R_7627290_SNP A G 0.4241 81 110 0.9352 9.3404279816647673E-01
2R_7627291_SNP C T 0.4167 80 112 0.7398 7.4719055505055609E-01
2R_7627294_SNP C G 0.4093 79 114 0.8255 8.3017941104134430E-01
2R_7627304_SNP C T 0.148 29 167 0.7271 7.3703657095623965E-01
2R_7627317_SNP A T 0.4115 79 113 0.6958 7.0401850782820263E-01
2R_7627337_SNP G A 0.4136 79 112 0.664 6.7412894023513048E-01
2R_7627338_SNP A G 0.377 72 119 0.9991 9.9916392343532967E-01
2R_7627342_SNP G T 0.4105 78 112 0.7804 7.8598644380813010E-01
2R_7627343_SNP C T 0.4145 80 113 0.8297 8.3524871107182752E-01
2R_7627394_DEL AA A 0.4054 75 110 0.9243 9.2589852582771093E-01
2R_7627445_SNP A G 0.3795 74 121 0.9806 9.8149089568957659E-01
2R_7627462_SNP T C 0.3673 72 124 0.8925 8.9309332580393852E-01
2R_7627615_SNP G A 0.3386 64 125 0.781 7.7858215740468872E-01
2R_7627767_SNP T C 0.1392 27 167 0.5811 5.8006709827409031E-01
2R_7627803_SNP A G 0.134 26 168 0.42 4.3453867516537947E-01
2R_7627804_SNP T C 0.1295 25 168 0.5256 5.2649837586947934E-01
2R_7627811_SNP G A 0.134 26 168 0.5202 5.2111092292549110E-01
2R_7627847_SNP A C 0.159 31 164 0.4683 4.6817701092670183E-01
2R_7628009_SNP A C 0.2812 54 138 0.255 2.7022684290813559E-01
2R_7628101_SNP T G 0.1606 31 162 0.238 2.3425709114919935E-01
2R_7628144_SNP A G 0.25 49 147 0.7314 7.3102386987470203E-01
2R_7628152_SNP A G 0.1168 23 174 0.8017 8.0139857962867289E-01
2R_7628267_SNP T A 0.2165 42 152 0.6969 7.2888897243997863E-01
2R_7628340_SNP G A 0.3316 65 131 0.02878 3.3098075378699111E-02
2R_7628398_SNP A G 0.134 26 168 0.8464 8.5327359300558125E-01
2R_7628419_SNP G A 0.05641 11 184 0.6518 6.6057082948352375E-01
2R_7628441_SNP C T 0.2031 39 153 0.7279 7.2815117959174280E-01
2R_7628454_SNP A G 0.2031 39 153 0.5118 5.1602010840234058E-01
2R_7628560_SNP T A 0.1789 34 156 0.8334 8.4145515469005716E-01
2R_7628567_SNP T G 0.1746 33 156 0.7478 7.5974779833784134E-01
2R_7628618_SNP G A 0.2953 57 136 0.3538 3.6031225995894001E-01
2R_7628692_SNP T C 0.2423 47 147 0.4498 4.5923445841978694E-01
2R_7628920_INS T TT 0.1299 23 154 0.6795 6.8087613423697380E-01
2R_7629153_SNP A T 0.08466 16 173 0.7532 7.5986022635008532E-01
2R_7629156_SNP C G 0.1243 23 162 0.9934 9.9357127241644294E-01
2R_7629166_SNP A G 0.09626 18 169 0.8441 8.4317763765530196E-01
2R_7629177_SNP A T 0.0914 17 169 0.853 8.5225327198310352E-01
2R_7629186_SNP G A 0.117 22 166 0.9723 9.7332144929375708E-01
2R_7629194_SNP G T 0.09474 18 172 0.8384 8.3863654753448347E-01
2R_7629238_SNP G A 0.1152 22 169 0.6129 6.2033373084286891E-01
2R_7629291_SNP C T 0.1347 26 167 0.08513 8.1881749004901763E-02
2R_7629372_SNP T A 0.3698 71 121 0.9244 9.2644389531796356E-01
2R_7629375_SNP A T 0.4595 85 100 0.5563 5.6687587467259903E-01
2R_7629475_SNP C G 0.3212 62 131 0.6696 6.6706643193287518E-01
2R_7629495_SNP C G 0.3229 62 130 0.7393 7.3742496919649603E-01
2R_7629519_SNP A T 0.4556 82 98 0.871 8.7428944481160142E-01
2R_7629539_SNP A G 0.4663 90 103 0.4339 4.3778731062921961E-01
2R_7629711_SNP G C 0.4945 90 92 0.8798 8.8075495746368859E-01
2R_7629764_SNP T G 0.2902 56 137 0.9178 9.1746434367510621E-01
2R_7629781_SNP G T 0.4339 82 107 0.9543 9.5597581633975981E-01
2R_7629910_SNP A T 0.06091 12 185 0.1137 1.1203839105725288E-01
2R_7629993_SNP G A 0.4241 81 110 0.6907 7.0076033504510615E-01
2R_7630125_SNP T G 0.3665 70 121 0.1968 2.1957464014899286E-01
2R_7630128_SNP A C 0.05556 11 187 0.9896 9.8956095135725952E-01
2R_7630209_SNP T G 0.4086 76 110 0.5378 5.3773355058006467E-01
2R_7630211_SNP G A 0.4118 77 110 0.3753 3.7433132435669636E-01
2R_7630219_SNP T A 0.09794 19 175 0.6252 6.3774484820862543E-01
2R_7630226_SNP A G 0.1071 21 175 0.9363 9.3862209289897214E-01
2R_7630344_SNP G A 0.1146 22 170 0.518 5.1529745495227663E-01
2R_7630358_SNP C A 0.2789 53 137 0.06756 6.3763690833707615E-02
2R_7630365_SNP T C 0.07107 14 183 0.124 1.1948069378397108E-01
2R_7630376_SNP C T 0.1361 26 165 0.5928 5.8865311286157951E-01
2R_7630421_SNP C T 0.07732 15 179 0.8827 8.8689984394715515E-01
2R_7630441_SNP T C 0.06533 13 186 0.8596 8.6067622806607569E-01
2R_7630468_INS TTT A 0.0567 11 183 0.3078 3.0747244667177898E-01
2R_7630473_SNP T G 0.2751 52 137 0.1016 1.0157484991293042E-01
2R_7630503_SNP G A 0.1099 21 170 0.05135 5.9842141271892371E-02
2R_7630567_SNP A G 0.08205 16 179 0.7859 7.9378515096906821E-01
2R_7630726_SNP T C 0.1823 35 157 0.56 5.5183258850792538E-01
2R_7630728_SNP T A 0.2135 41 151 0.6225 6.2207097625648788E-01
2R_7630791_SNP G A 0.3261 60 124 0.9258 9.2419037239857382E-01
2R_7630801_SNP G C 0.3791 69 113 0.6329 6.2671847143795678E-01
2R_7630861_SNP T G 0.1474 28 162 0.7261 7.2461900998218054E-01
2R_7630863_SNP T C 0.1481 28 161 0.7571 7.5579136103538413E-01
2R_7630886_SNP C T 0.1667 31 155 0.921 9.2191600029574206E-01
2R_7630901_SNP C G 0.1813 35 158 0.4056 4.0543340073823930E-01
2R_7630928_SNP G A 0.09278 18 176 0.5306 5.2739129317482814E-01
2R_7630929_SNP T G 0.09424 18 173 0.5151 5.0938626220884875E-01
2R_7630939_SNP C A 0.1939 38 158 0.8133 8.1257361406028328E-01
2R_7630942_SNP A T 0.3161 61 132 0.7167 7.1694367956605709E-01
2R_7630947_DEL A ATTAA 0.2011 38 151 0.619 6.2198520192519480E-01
2R_7630965_SNP G A 0.1925 36 151 0.5272 5.2639199672828707E-01
2R_7631000_SNP T G 0.08673 17 179 0.6323 6.3049871225120646E-01
2R_7631011_SNP A T 0.3179 62 133 0.578 5.7846372859666406E-01
2R_7631023_INS TT T 0.1865 36 157 0.372 3.6203259917350106E-01
2R_7631038_SNP C T 0.1949 38 157 0.5569 5.5486355889156425E-01
2R_7631039_SNP A C 0.09278 18 176 0.5684 5.7304696460103266E-01
2R_7631081_SNP G C 0.2923 57 138 0.9676 9.6780205144309628E-01
2R_7631083_SNP T G 0.06154 12 183 0.1058 1.0509552864924410E-01
2R_7631128_SNP T C 0.07 14 186 0.2005 1.9764033071062059E-01
2R_7631152_SNP T C 0.1212 24 174 0.9683 9.6832731153372664E-01
2R_7631271_SNP C T 0.3822 73 118 0.07333 7.2515055081093113E-02
2R_7631275_SNP C T 0.1 19 171 0.577 5.8801277216710135E-01
2R_7631380_SNP G T 0.1813 35 158 0.5246 5.3668428022623360E-01
2R_7631465_SNP A G 0.07812 15 177 0.5477 5.4967880066292851E-01
2R_7631539_SNP G A 0.2304 44 147 0.05743 5.1922543387240887E-02
2R_7631661_SNP C T 0.1168 23 174 0.7956 7.9518238259004259E-01
2R_7631667_SNP G T 0.171 33 160 0.87 8.7368881636190943E-01
2R_7631708_SNP G A 0.1503 29 164 0.9768 9.7730824749514766E-01
2R_7631719_SNP G A 0.1568 29 156 0.9906 9.9080289570954594E-01
2R_7631826_SNP G C 0.3128 61 134 0.7059 7.0366174703319118E-01
2R_7631906_SNP C T 0.2887 56 138 0.7901 7.8671166099553469E-01
2R_7631913_SNP C T 0.2591 50 143 0.7551 7.6008124894023699E-01
2R_7631914_SNP C T 0.3212 62 131 0.5091 5.0399363997850466E-01
2R_7632032_SNP C T 0.05556 11 187 0.4883 4.9056870677521425E-01
2R_7632066_SNP A C 0.1295 25 168 0.1886 1.8375212775265304E-01
2R_7632070_DEL T TT 0.1016 19 168 0.7801 7.8473010130001608E-01
2R_7632163_SNP C T 0.171 33 160 0.4418 4.3862217995655928E-01
2R_7632421_SNP G A 0.05051 10 188 0.946 9.4753213546259363E-01
2R_7632619_INS GGTG G 0.06154 12 183 0.4451 4.5702406754130687E-01
2R_7632669_INS GC G 0.05759 11 180 0.7189 7.2858595051845843E-01
2R_7632671_SNP G A 0.1244 24 169 0.7735 7.8109705900083548E-01
2R_7632692_SNP T C 0.3155 59 128 0.7809 7.8026882689109922E-01
2R_7632733_SNP G A 0.05208 10 182 0.7632 7.7137573069856069E-01
2R_7632744_SNP G A 0.3043 56 128 0.686 6.9343593643202883E-01
2R_7632748_SNP A G 0.09794 19 175 0.8813 8.7966518562893614E-01
2R_7632751_SNP A G 0.2967 54 128 0.697 7.0438099004641308E-01
2R_7632762_SNP A T 0.3022 55 127 0.3276 3.2127202699709023E-01
2R_7632766_SNP T G 0.3039 55 126 0.4514 4.4080585102089143E-01
2R_7632767_SNP C G 0.1923 35 147 0.2637 2.5175719699729093E-01
2R_7632778_SNP G T 0.08995 17 172 0.9544 9.5322120600433979E-01
2R_7632786_SNP T G 0.1803 33 150 0.2383 2.2795670434914084E-01
2R_7632791_SNP T A 0.06936 12 161 0.5438 5.4781516522999818E-01
2R_7632793_DEL T TG 0.08187 14 157 0.8106 8.1090495495014725E-01
2R_7632803_SNP A C 0.2582 47 135 0.4576 4.3992656455718493E-01
2R_7632804_SNP A C 0.2444 44 136 0.437 4.1966144110220582E-01
2R_7632814_SNP G A 0.2742 51 135 0.5595 5.4950440437775006E-01
2R_7632817_SNP G C 0.09524 18 171 0.562 5.5200883939741785E-01
2R_7632821_SNP A C 0.2077 38 145 0.4285 4.1966266578383016E-01
2R_7632862_SNP G C 0.3889 70 110 0.7993 7.9455542481035257E-01
2R_7632866_SNP G A 0.3404 64 124 0.7362 7.3180231889451586E-01
2R_7632869_SNP T C 0.09948 19 172 0.7021 6.9868149947727454E-01
2R_7632886_SNP T C 0.3158 60 130 0.5926 5.8829490261225559E-01
2R_7632932_SNP G A 0.1011 19 169 0.7735 7.7018457786515726E-01
2R_7632944_SNP C A 0.09524 18 171 0.2911 2.8541957128116646E-01
2R_7632957_SNP T A 0.2556 46 134 0.3985 3.8989762743996992E-01
2R_7632984_SNP C G 0.09744 19 176 0.4414 4.3631700991755673E-01
2R_7632987_SNP G A 0.09645 19 178 0.4631 4.5811285556383319E-01
2R_7632997_SNP G T 0.1959 38 156 0.5567 5.5274945702350320E-01
2R_7633020_SNP T A 0.08629 17 180 0.2313 2.3339012483287758E-01
2R_7633036_SNP T C 0.08205 16 179 0.148 1.4869041100813529E-01
2R_7633048_SNP T C 0.2642 51 142 0.2357 2.3084622635458485E-01
2R_7633106_SNP G A 0.401 77 115 0.979 9.7870460791614733E-01
2R_7633107_SNP A C 0.07107 14 183 0.9922 9.9248820222282841E-01
2R_7633114_SNP T A 0.1606 31 162 0.967 9.6813607532537971E-01
2R_7633118_SNP T G 0.1623 31 160 0.9902 9.9053335641297879E-01
2R_7633120_SNP A G 0.1562 30 162 0.9212 9.2386535858521202E-01
2R_7633123_SNP G A 0.1481 28 161 0.8909 8.9433465502732767E-01
2R_7633124_SNP T A 0.2526 48 142 0.4171 4.1172980841950846E-01
2R_7633140_SNP C T 0.1958 37 152 0.6925 7.0129153474945771E-01
2R_7633143_SNP T A 0.08163 16 180 0.4952 4.8871615708425842E-01
2R_7633156_SNP A T 0.08205 16 179 0.4558 4.5527500722441039E-01
2R_7633187_SNP A G 0.1105 21 169 0.7305 7.4145755866095020E-01
2R_7633206_SNP C T 0.07853 15 176 0.8287 8.3593254582286047E-01
2R_7633209_SNP G C 0.07071 14 184 0.8199 8.2566708358745067E-01
2R_7633218_SNP A C 0.05584 11 186 0.6018 6.1128362099743283E-01
2R_7633303_SNP G C 0.2798 54 139 0.1798 1.7734922327862546E-01
2R_7633305_SNP G C 0.1146 22 170 0.9866 9.8699069299035191E-01
2R_7633532_SNP C G 0.2251 43 148 0.7969 7.9524796823536659E-01
2R_7633584_SNP A G 0.09278 18 176 0.6575 6.7077729161590538E-01
2R_7633594_SNP C T 0.09278 18 176 0.6555 6.6882384841150222E-01
2R_7633650_SNP A T 0.05 10 190 0.9898 9.8972419015641611E-01
2R_7633672_SNP C T 0.1675 32 159 0.9524 9.5415001930850751E-01
2R_7633678_INS CGC C 0.09948 19 172 0.9999 9.9992961574216144E-01
2R_7633713_SNP G A 0.4249 82 111 0.6675 6.6577698674625196E-01
2R_7633728_SNP C A 0.4352 84 109 0.8491 8.4831012516390403E-01
2R_7633947_SNP G A 0.05051 10 188 0.7014 7.0930345395173255E-01
2R_7633961_SNP A T 0.06533 13 186 0.8522 8.5112019685189977E-01
2R_7633978_SNP C T 0.1615 31 161 0.5083 5.1928087417880620E-01
2R_7634007_DEL C CAGC 0.09524 18 171 0.7269 7.3907165987965739E-01
2R_7634017_SNP A T 0.1134 22 172 0.4884 5.0121868180644757E-01
2R_7634018_SNP A T 0.1179 23 172 0.5662 5.7829949206767539E-01
2R_7634024_SNP A G 0.1179 23 172 0.6864 6.9559364043079774E-01
2R_7634025_SNP T G 0.1283 24 163 0.6631 6.7174520715468611E-01
2R_7634039_SNP C A 0.05102 10 186 0.4425 4.5353234427656386E-01
2R_7634051_DEL A ATCGGCATATTTAAAATGTAT 0.1192 23 170 0.4722 4.8584904530224049E-01
2R_7634074_DEL G GTTGAA 0.1244 24 169 0.6494 6.5858571343797356E-01
2R_7634089_SNP T G 0.1283 24 163 0.6169 6.2756271732602165E-01
2R_7634111_SNP T C 0.1211 23 167 0.6015 6.0918916179661686E-01
2R_7634113_SNP C T 0.1295 25 168 0.7394 7.4604472020658918E-01
2R_7634119_SNP T A 0.1289 25 169 0.7532 7.5987048036545135E-01
2R_7634120_SNP T A 0.1198 23 169 0.6035 6.1223545537327895E-01
2R_7634123_SNP T C 0.1937 37 154 0.3504 3.6144192004725972E-01
2R_7634125_SNP A G 0.1289 25 169 0.7532 7.5987048036545135E-01
2R_7634129_SNP G T 0.1231 24 171 0.6601 6.6683580582923319E-01
2R_7634130_SNP C T 0.1244 24 169 0.6713 6.7937040510283286E-01
2R_7634139_SNP C G 0.1302 25 167 0.7574 7.6295893986410079E-01
2R_7634141_SNP A C 0.1295 25 168 0.7644 7.7033733007681793E-01
2R_7634148_DEL G GGTACACATATTTAAAAT 0.1244 24 169 0.6399 6.4894962006889956E-01
2R_7634195_DEL A TTATTTAAAC 0.09184 18 178 0.4729 4.6927040307784551E-01
2R_7634197_SNP C A 0.07386 13 163 0.9276 9.2460522147402235E-01
2R_7634239_SNP G A 0.1719 33 159 0.3923 4.0574884796611821E-01
2R_7634325_SNP G A 0.4764 91 100 0.3138 3.1453967887314005E-01
2R_7634349_SNP T C 0.4767 92 101 0.3082 3.1070930243682948E-01
2R_7634375_DEL C CCTCAAGTTGAC 0.05348 10 177 0.7921 7.8679895611798290E-01
2R_7634378_SNP T C 0.05172 9 165 0.8898 8.8517163030288704E-01
2R_7634401_SNP C A 0.2812 54 138 0.1029 1.0255794603216362E-01
2R_7634402_SNP T A 0.2812 54 138 0.0889 9.0038343585499114E-02
2R_7634463_SNP G A 0.1518 29 162 0.385 3.8342500474246966E-01
2R_7634475_SNP G C 0.171 33 160 0.3326 3.2982502980708384E-01
2R_7634476_SNP G T 0.1717 34 164 0.3733 3.6836416690435148E-01
2R_7634482_SNP T C 0.06061 12 186 0.5842 5.8272498271651774E-01
2R_7634484_SNP G T 0.0625 12 180 0.2325 2.5011905101347864E-01
2R_7634507_SNP C T 0.085 17 183 0.7228 7.2109791111659893E-01
2R_7634532_SNP T A 0.4105 78 112 0.2723 2.7034464371891231E-01
2R_7634642_SNP C T 0.3822 73 118 0.1765 1.7691754048118380E-01
2R_7634669_SNP C T 0.1436 27 161 0.7553 7.5155609484146202E-01
2R_7634729_SNP A G 0.06154 12 183 0.4468 4.4332607831732185E-01
2R_7634747_SNP T C 0.05128 10 185 0.4534 4.6417801400696379E-01
2R_7634766_SNP T G 0.2979 56 132 0.3762 3.9465540741282501E-01
2R_7634785_SNP C G 0.2957 55 131 0.4578 4.7063867281469973E-01
2R_7634800_SNP A G 0.3508 67 124 0.9003 9.0334942964858311E-01
2R_7634807_SNP C G 0.381 72 117 0.2859 2.7774251553114904E-01
2R_7634809_SNP A C 0.3797 71 116 0.18 1.7527171648136963E-01
2R_7634812_SNP G A 0.3842 73 117 0.2808 2.7333869098005670E-01
2R_7634813_SNP G C 0.3032 57 131 0.438 4.4715967933457590E-01
2R_7634817_SNP T A 0.3789 72 118 0.3328 3.2730817257633227E-01
2R_7634820_SNP A T 0.3862 73 116 0.3666 3.5912856216188704E-01
2R_7634825_SNP C A 0.3723 70 118 0.5188 5.1665910758748512E-01
2R_7634828_SNP T C 0.381 72 117 0.3833 3.7962992893284597E-01
2R_7634835_SNP G A 0.3883 73 115 0.4851 4.8236377536788289E-01
2R_7634844_SNP A G 0.3797 71 116 0.4555 4.5224385126303746E-01
2R_7634852_SNP G C 0.3723 70 118 0.5537 5.6774759752666393E-01
2R_7634853_INS ATTT A 0.3757 71 118 0.6081 6.2071707315646207E-01
2R_7634866_SNP A T 0.3802 73 119 0.3379 3.3715771831707830E-01
2R_7634908_SNP T C 0.2383 46 147 0.893 8.9158860320236089E-01
2R_7634917_SNP A G 0.3594 69 123 0.2195 2.1857878506860939E-01
2R_7634934_SNP G T 0.3405 63 122 0.4963 4.8813440636849392E-01
2R_7634940_SNP T A 0.2347 46 150 0.9064 9.0583256733290785E-01
2R_7634953_SNP C T 0.4121 75 107 0.8219 8.2760449266300973E-01
2R_7634999_SNP C T 0.2222 42 147 0.9948 9.9498381102948841E-01
2R_7635063_SNP G A 0.1399 27 166 0.3246 3.2246073978198653E-01
2R_7635072_SNP A G 0.05584 11 186 0.7735 7.7275335869283746E-01
2R_7635090_SNP A C 0.132 26 171 0.5652 5.6534284945268132E-01
2R_7635142_SNP T C 0.06283 12 179 0.9648 9.6593519036777065E-01
2R_7635267_SNP T C 0.06915 13 175 0.1962 1.8716812926482895E-01
2R_7635292_SNP C T 0.07576 15 183 0.3131 3.1034399863736417E-01
2R_7635534_SNP T C 0.3651 69 120 0.3872 4.0392439920981427E-01
2R_7635572_SNP G A 0.114 22 171 0.442 4.3467536298020915E-01
2R_7635678_SNP C T 0.4603 87 102 0.1084 1.0720076833238013E-01
2R_7635887_SNP T A 0.328 62 127 0.03386 3.5945996357144856E-02
2R_7636014_INS TTACT T 0.4706 80 90 0.2028 1.8808476950684083E-01
2R_7636021_SNP T C 0.3955 70 107 0.0152 1.1685978180244376E-02
2R_7636031_INS C TTT 0.4785 89 97 0.09571 8.5094625108862121E-02
2R_7636042_SNP T G 0.4972 88 89 0.09638 8.0265801614977456E-02
2R_7636044_SNP A T 0.4831 86 92 0.185 1.7241538709369197E-01
2R_7636078_INS AGA A 0.05 9 171 0.3513 3.5037072141994030E-01
2R_7636119_INS T TTT 0.497 84 85 0.279 2.5839209598420843E-01
2R_7636465_INS CCATTGC C 0.442 80 101 0.623 6.2734777565249444E-01
2R_7636482_SNP A T 0.2158 41 149 0.3302 3.2230892302890946E-01
2R_7636577_DEL T CA 0.07143 14 182 0.4279 4.2617128045933084E-01
2R_7636623_SNP A T 0.1546 30 164 0.9356 9.3510992426630490E-01
2R_7636630_SNP T C 0.1786 35 161 0.6793 6.7814966396346121E-01
2R_7636637_SNP C T 0.4053 77 113 0.6604 6.5380711628052457E-01
2R_7636661_SNP A G 0.3782 73 120 0.2519 2.4536405549955376E-01
2R_7636873_SNP A G 0.1675 33 164 0.9895 9.8947356662214681E-01
2R_7637026_SNP C G 0.1164 22 167 0.3317 3.2613745234876057E-01
2R_7637055_SNP G A 0.2888 54 133 0.2497 2.4458789230301914E-01
2R_7637059_SNP C A 0.4457 82 102 0.8583 8.5537713067946797E-01
2R_7637062_SNP T C 0.1489 28 160 0.09822 9.3023361496627710E-02
2R_7637078_SNP C T 0.4492 84 103 0.8044 8.0012843959032431E-01
2R_7637087_INS AATAAGAGCATAAGAGCA A 0.08247 16 178 0.6002 5.9386488091978962E-01
2R_7637090_DEL C TAACTCG 0.08673 17 179 0.5145 5.0896974924065452E-01
2R_7637105_SNP A G 0.4468 84 104 0.7437 7.3814963469176642E-01
2R_7637117_SNP A T 0.2011 38 151 0.3177 3.3026574683074938E-01
2R_7637120_DEL A TGG 0.2042 39 152 0.3455 3.5959388439124573E-01
2R_7637125_SNP C T 0.4579 87 103 0.9582 9.5711969561496690E-01
2R_7637127_INS AGTTGGTTTGTT A 0.2083 40 152 0.3157 3.3776696102745862E-01
2R_7637129_SNP A C 0.4416 87 110 0.7856 7.8405580471022418E-01
2R_7637130_SNP T G 0.2094 40 151 0.3195 3.4028616032458914E-01
2R_7637136_DEL A AGTGTCTAA 0.4439 87 109 0.8003 7.9840988073187591E-01
2R_7637147_SNP G C 0.1257 24 167 0.3384 3.4971888679399177E-01
2R_7637159_SNP G A 0.441 86 109 0.7321 7.2941546649793909E-01
2R_7637164_SNP T A 0.1692 33 162 0.9128 9.1366338263694713E-01
2R_7637165_SNP G A 0.3598 68 121 0.9833 9.8345014076184689E-01
2R_7637174_DEL A CGG 0.1158 22 168 0.2671 2.7561753063083172E-01
2R_7637174_SNP C T 0.1879 31 134 0.1476 1.4310719978707276E-01
2R_7637179_SNP T G 0.1385 27 168 0.2126 2.2548545290226962E-01
2R_7637183_SNP C T 0.3665 70 121 0.7705 7.7313122479783514E-01
2R_7637239_SNP T C 0.0567 11 183 0.9632 9.6319899987597024E-01
2R_7637290_SNP C A 0.2606 49 139 0.8317 8.3167299965872199E-01
2R_7637515_SNP A T 0.2527 47 139 0.5549 5.4895932684462989E-01
2R_7637559_SNP A G 0.2656 51 141 0.7545 7.5048476062133829E-01
2R_7637566_SNP A G 0.3441 64 122 0.7081 7.0536795132254104E-01
2R_7637570_SNP A T 0.386 66 105 0.9393 9.3814655407096192E-01
2R_7637571_SNP C T 0.4503 77 94 0.5169 5.1516885639230459E-01
2R_7637591_SNP A G 0.3421 65 125 0.8624 8.6075166144093829E-01
2R_7637718_SNP C T 0.08995 17 172 0.3996 3.9045240226962330E-01
2R_7637871_DEL G GCCCAAGA 0.1444 27 160 0.5524 5.5176481625156537E-01
2R_7637999_SNP G T 0.1777 35 162 0.6495 6.4543085457018345E-01
2R_7638007_DEL TT T 0.3804 70 114 0.331 3.2569614404078451E-01
2R_7638153_SNP A G 0.1641 32 163 0.5433 5.3705563725426275E-01
2R_7638154_SNP T G 0.1885 36 155 0.7255 7.1953549715075471E-01
2R_7638226_DEL T TA 0.2732 50 133 0.5943 5.9186501428302329E-01
2R_7638244_SNP T A 0.4044 74 109 0.5854 5.8473251165024276E-01
2R_7638258_SNP A T 0.1546 30 164 0.59 5.8696861839319081E-01
2R_7638259_SNP A C 0.1466 28 163 0.7303 7.2692277804094529E-01
2R_7638265_SNP A G 0.2565 49 142 0.1392 1.3471151684714877E-01
2R_7638266_SNP A C 0.2513 48 143 0.1067 1.0313985013502314E-01
2R_7638281_SNP T A 0.2447 46 142 0.109 1.0539184375469768E-01
2R_7638285_SNP G A 0.367 69 119 0.1609 1.5494231517097823E-01
2R_7638297_SNP T C 0.1071 21 175 0.7829 7.8051297848399881E-01
2R_7638298_SNP A G 0.3016 57 132 0.2523 2.4829558873050017E-01
2R_7638300_SNP T A 0.2526 48 142 0.109 1.0535667795328940E-01
2R_7638316_SNP C T 0.3737 71 119 0.06793 6.2799041077748669E-02
2R_7638319_SNP A T 0.3717 71 120 0.08981 8.3368833029343059E-02
2R_7638329_SNP C G 0.07179 14 181 0.1966 1.8883358459478383E-01
2R_7638331_SNP A T 0.2984 57 134 0.3358 3.3169754017947528E-01
2R_7638333_SNP G C 0.2618 50 141 0.1259 1.1955739624168027E-01
2R_7638337_SNP T A 0.3 57 133 0.3737 3.6952191011274460E-01
2R_7638368_DEL G AGAACGTCT 0.1122 22 174 0.6343 6.2987359481964655E-01
2R_7638407_SNP A G 0.3077 60 135 0.2803 2.7843552195574506E-01
2R_7638444_SNP A C 0.1146 22 170 0.6394 6.3709031145120543E-01
2R_7638452_SNP G A 0.07368 14 176 0.7307 7.3605302685149976E-01
2R_7638620_SNP T A 0.3212 62 131 0.3785 3.7732696288153567E-01
2R_7638748_SNP C T 0.07143 14 182 0.1836 1.8452776883918209E-01
2R_7638985_SNP T C 0.1823 35 157 0.9625 9.6253294687755575E-01
2R_7639181_SNP G T 0.05128 10 185 0.5003 4.9537695597085030E-01
2R_7639238_SNP T A 0.3403 65 126 0.8903 8.9094294137522112E-01
2R_7639264_SNP A T 0.3936 74 114 0.4333 4.2687058354370533E-01
2R_7639296_DEL A ATGAACATTGCA 0.1684 32 158 0.7039 7.0119844413084653E-01
2R_7639341_SNP A T 0.4764 91 100 0.722 7.1969329322231279E-01
2R_7639578_SNP G A 0.3673 72 124 0.5268 5.2287824657049076E-01
2R_7639773_SNP T G 0.1728 33 158 0.9959 9.9588766434233111E-01
2R_7639866_SNP G T 0.4579 87 103 0.6796 6.8030485423132037E-01
2R_7639898_SNP T C 0.1692 33 162 0.1399 1.3719938097545814E-01
2R_7639910_SNP G A 0.055 11 189 0.03728 3.6100679899833198E-02
2R_7639983_SNP A G 0.3529 66 121 0.06354 6.1504213056233444E-02
2R_7639985_SNP T A 0.3617 68 120 0.06624 6.1636668863028654E-02
2R_7639991_SNP C T 0.3548 66 120 0.07898 7.4063242291284997E-02
2R_7639995_SNP A G 0.3602 67 119 0.05426 4.9159039195725597E-02
2R_7640008_SNP A G 0.3476 65 122 0.04548 4.1476026928382925E-02
2R_7640013_SNP T C 0.3529 66 121 0.03588 3.2371192970249762E-02
2R_7640016_SNP A G 0.1217 23 166 0.2971 2.8715539233429077E-01
2R_7640039_SNP C G 0.3476 65 122 0.06504 6.3349370594825774E-02
2R_7640046_SNP G C 0.3495 65 121 0.02684 2.4012841193127452E-02
2R_7640059_SNP A G 0.3579 68 122 0.0362 3.4090817458505972E-02
2R_7640067_SNP C A 0.3627 70 123 0.05531 5.3549528719482646E-02
2R_7640070_SNP A T 0.3679 71 122 0.07003 6.8285346027770394E-02
2R_7640073_SNP A G 0.3476 65 122 0.06016 5.5387985079861250E-02
2R_7640091_SNP T A 0.3918 76 118 0.108 1.0651123487075087E-01
2R_7640095_SNP T A 0.366 71 123 0.06627 6.5181024608890650E-02
2R_7640149_SNP A C 0.3526 67 123 0.09909 9.3796405997360721E-02
2R_7640163_SNP T A 0.3804 70 114 0.1318 1.2922302639068151E-01
2R_7640198_SNP T G 0.1959 38 156 0.3775 3.7444466904346829E-01
2R_7640367_INS ATCTCA A 0.4438 75 94 0.4002 3.8528207967992889E-01
2R_7640407_SNP G A 0.4486 83 102 0.4856 4.7675851636337885E-01
2R_7640528_SNP T A 0.3854 74 118 0.1851 1.8643986087848485E-01
2R_7640716_SNP C G 0.2165 42 152 0.9205 9.1991266901352076E-01
2R_7640744_SNP G A 0.2396 46 146 0.8009 7.9909426557088015E-01
2R_7640839_SNP T A 0.2723 52 139 0.2285 2.2260072847715429E-01
2R_7641122_SNP A T 0.0567 11 183 0.3525 3.4464731963023054E-01
2R_7641127_SNP C A 0.05236 10 181 0.1963 1.9107040654537810E-01
2R_7641133_SNP C A 0.3333 63 126 0.884 8.8283652460597750E-01
2R_7641239_SNP G A 0.4043 76 112 0.208 2.0793692300850308E-01
2R_7641241_SNP T G 0.466 89 102 0.06604 6.7838406153340330E-02
2R_7641242_SNP T A 0.466 89 102 0.07231 7.4725340259374981E-02
2R_7641245_SNP A T 0.09474 18 172 0.2238 2.2432492516947933E-01
2R_7641252_DEL TGATTAGCGT T 0.1118 18 143 0.3537 3.4829381071248633E-01
2R_7641281_SNP T G 0.3298 62 126 0.6312 6.3368704082869143E-01
2R_7641541_SNP A G 0.2917 56 136 0.3085 3.0713184507603730E-01
2R_7641622_SNP G A 0.3229 62 130 0.5464 5.4144690032572429E-01
2R_7641634_SNP T G 0.2888 54 133 0.1092 1.0252114836959592E-01
2R_7641647_SNP T A 0.2432 45 140 0.4196 4.0811857054486256E-01
2R_7641788_SNP T G 0.2139 40 147 0.1274 1.3731732838077293E-01
2R_7641930_SNP A G 0.1966 35 143 0.3904 3.8270313968436820E-01
2R_7641944_SNP T G 0.1908 33 140 0.283 2.8146618294299774E-01
2R_7641963_SNP T C 0.2197 38 135 0.4245 4.1956391785446479E-01
2R_7641973_SNP G A 0.2167 39 141 0.1093 1.1751027638097211E-01
2R_7642021_DEL AA A 0.2527 46 136 0.0985 1.0982468236465115E-01
2R_7642094_SNP T A 0.2553 48 140 0.1953 2.1361000416679310E-01
2R_7642095_INS T TA 0.2593 49 140 0.1464 1.6220346683229214E-01
2R_7642107_SNP T A 0.2606 49 139 0.1479 1.6333490514075499E-01
2R_7642575_SNP T C 0.3403 65 126 0.8188 8.2167071801377911E-01
2R_7642602_SNP C A 0.2031 39 153 0.9622 9.6236912269485275E-01
2R_7642603_SNP C T 0.2021 39 154 0.7953 7.9679483197793677E-01
2R_7642650_SNP C T 0.1598 31 163 0.6022 6.0029222597654064E-01
2R_7642855_SNP C T 0.2618 50 141 0.3146 3.1060450585977284E-01
2R_7642857_SNP C T 0.2604 50 142 0.6166 6.2783382311624414E-01
2R_7642877_INS TGAGAAAAACAAAATGAAGTATATAAGATAATTCCCCAGGTT T 0.2283 42 142 0.3402 3.3873950096431371E-01
2R_7642879_SNP C T 0.2604 50 142 0.3444 3.4179480227369219E-01
2R_7642931_SNP C A 0.4521 85 103 0.4651 4.6000774849488579E-01
2R_7642972_SNP C G 0.09645 19 178 0.9517 9.5156384088385371E-01
2R_7642998_SNP C T 0.4866 91 96 0.2895 3.1353131109386267E-01
2R_7643260_SNP T G 0.2194 43 153 0.7555 7.5401128632358794E-01
2R_7643296_SNP T C 0.3646 70 122 0.2183 2.3306471365791970E-01
2R_7643376_SNP G A 0.3069 58 131 0.8398 8.3717348613649101E-01
2R_7643388_SNP A G 0.0625 12 180 0.8935 8.9292107908006690E-01
2R_7643426_SNP T C 0.2819 53 135 0.4724 4.9129808046347623E-01
2R_7643446_SNP C A 0.3158 60 130 0.9071 9.0576268816012595E-01
2R_7643485_SNP G A 0.1596 30 158 0.6099 6.1634872586600875E-01
2R_7643487_SNP C T 0.1613 30 156 0.8603 8.6510915719295423E-01
2R_7643503_SNP T G 0.1613 30 156 0.4479 4.5970823102127700E-01
2R_7643504_SNP G A 0.1702 32 156 0.573 5.8435963641406707E-01
2R_7643542_SNP A T 0.1534 29 160 0.9112 9.1309580997126527E-01
2R_7643553_SNP G A 0.1497 28 159 0.9037 9.0533495280731024E-01
2R_7643555_DEL G AA 0.1359 25 159 0.7242 7.2788693513016089E-01
2R_7643565_SNP A G 0.1559 29 157 0.9517 9.5252162392533046E-01
2R_7643585_SNP T C 0.1429 26 156 0.7422 7.4276557136448296E-01
2R_7643586_SNP G T 0.05319 10 178 0.4133 4.2289526452127513E-01
2R_7643606_SNP A C 0.2267 39 133 0.3882 3.7968179052469286E-01
2R_7643659_SNP A T 0.324 58 121 0.8394 8.3770192021538781E-01
2R_7643668_SNP C T 0.2686 47 128 0.7958 7.9136794430061375E-01
2R_7643679_SNP T A 0.1848 34 150 0.7385 7.3751523382493533E-01
2R_7643697_SNP T A 0.1813 33 149 0.7048 7.0111724441989365E-01
2R_7643708_SNP C T 0.2796 52 134 0.9602 9.6062895076928889E-01
2R_7643772_SNP T C 0.3409 60 116 0.5154 5.3179069649651289E-01
2R_7643914_SNP T A 0.4316 82 108 0.6307 6.3823490031931973E-01
2R_7644104_SNP A T 0.178 34 157 0.7996 7.9786838790278669E-01
2R_7644120_SNP G T 0.1968 37 151 0.5134 5.3142104874888840E-01
2R_7644123_SNP A T 0.08125 13 147 0.6457 6.5784100076360663E-01
2R_7644231_SNP C T 0.09845 19 174 0.6155 6.1055686708280188E-01
2R_7644537_SNP C G 0.1878 37 160 0.3402 3.3487712689138771E-01
2R_7644579_SNP C T 0.2591 50 143 0.693 7.0322322926937020E-01
2R_7644607_SNP A G 0.4921 94 97 0.8721 8.7826127959989664E-01
2R_7644618_SNP C G 0.2593 49 140 0.6807 6.9162278093599028E-01
2R_7644798_SNP G A 0.4652 87 100 0.3831 3.9131146195682875E-01
2R_7644813_DEL A AA 0.1538 28 154 0.2251 2.1299640857090285E-01
2R_7644858_SNP T A 0.1333 26 169 0.7382 7.3548370995372447E-01
2R_7644890_SNP C T 0.45 81 99 0.2975 3.1363087309358995E-01
2R_7644942_SNP C T 0.3787 64 105 0.3638 3.6256396153755632E-01
2R_7644946_SNP A G 0.4176 71 99 0.4022 3.9876925352722759E-01
2R_7644953_SNP A T 0.4083 69 100 0.4737 4.6967831720212638E-01
2R_7644955_SNP G A 0.3743 64 107 0.3255 3.1985107180360750E-01
2R_7645014_SNP C T 0.4186 72 100 0.6252 6.2639896133087647E-01
2R_7645025_SNP A T 0.4157 74 104 0.5886 5.9410057301396513E-01
2R_7645039_SNP A C 0.4317 79 104 0.4179 4.3021660770097858E-01
2R_7645041_SNP G T 0.4326 77 101 0.5094 5.1604291008393477E-01
2R_7645094_SNP A C 0.2684 51 139 0.7348 7.4154391597103264E-01
2R_7645097_SNP G C 0.2737 52 138 0.6438 6.5225596065576497E-01
2R_7645102_SNP C G 0.2781 52 135 0.6427 6.4847618317368516E-01
2R_7645114_SNP T A 0.3757 71 118 0.8362 8.4118524425806374E-01
2R_7645117_SNP A G 0.3757 71 118 0.8903 8.9193541093309991E-01
2R_7645166_SNP A G 0.2969 57 135 0.8452 8.4542052628689679E-01
2R_7645170_SNP A C 0.3069 58 131 0.7517 7.5072307592052945E-01
2R_7645313_SNP T C 0.2926 55 133 0.2454 2.4269778116640861E-01
2R_7645506_INS AA A 0.171 33 160 0.5622 5.5366080941018558E-01
2R_7645519_INS AA A 0.1728 33 158 0.9552 9.5461329608858581E-01
2R_7645540_SNP A T 0.2251 43 148 0.2989 3.2090353982720188E-01
2R_7645561_SNP A G 0.2211 42 148 0.2819 3.0242527701942401E-01
2R_7645735_SNP T C 0.1846 36 159 0.8461 8.4768227743501556E-01
2R_7645851_SNP G T 0.2435 47 146 0.1875 1.8033356990846117E-01
2R_7645853_SNP G T 0.2513 49 146 0.2225 2.2103950329063915E-01
2R_7645872_SNP C T 0.2448 47 145 0.2189 2.1133969322251522E-01
2R_7645876_SNP C A 0.2423 47 147 0.1916 1.8571978167682579E-01
2R_7645899_SNP A C 0.4762 90 99 0.4366 4.4954995563744482E-01
2R_7645909_SNP T A 0.1917 37 156 0.402 3.9647285431894508E-01
2R_7645955_SNP A T 0.2979 56 132 0.7219 7.2807198494843428E-01
2R_7645957_SNP T A 0.1837 36 160 0.938 9.3797878223711040E-01
2R_7645981_SNP A T 0.2849 53 133 0.2519 2.6582405364825912E-01
2R_7646027_SNP C T 0.2526 49 145 0.06086 5.9087108591062629E-02
2R_7646049_DEL A AG 0.05102 10 186 0.8506 8.5678908936796505E-01
2R_7646052_DEL C CCGCCTAT 0.05102 10 186 0.8506 8.5678908936796505E-01
2R_7646068_SNP G A 0.05102 10 186 0.8506 8.5678908936796505E-01
2R_7646082_SNP G A 0.1786 35 161 0.8797 8.7928227818960480E-01
2R_7646083_SNP T G 0.2694 52 141 0.7616 7.6974245816024700E-01
2R_7646097_SNP C G 0.1897 37 158 0.374 3.6930524505226814E-01
2R_7646112_SNP A T 0.1888 37 159 0.3734 3.6993409057360871E-01
2R_7646144_SNP A G 0.1837 36 160 0.9091 9.0875702558771831E-01
2R_7646162_SNP T A 0.1753 34 160 0.4103 4.0410752805325323E-01
2R_7646311_SNP T A 0.1632 31 159 0.8204 8.2174641547952121E-01
2R_7646450_DEL T TTGGT 0.2772 51 133 0.9817 9.8212968215614183E-01
2R_7647018_SNP T A 0.1667 32 160 0.6729 6.7410060454514809E-01
2R_7647063_DEL A AA 0.1337 25 162 0.619 6.1123221980886577E-01
2R_7647080_SNP T C 0.3684 70 120 0.5727 5.8043501591496294E-01
2R_7647083_SNP T C 0.3651 69 120 0.5252 5.3295100385530536E-01
2R_7647085_SNP A T 0.3228 61 128 0.2682 2.7794418159745615E-01
2R_7647089_SNP G A 0.3723 70 118 0.5838 5.8934412162570926E-01
2R_7647105_SNP G A 0.2553 48 140 0.447 4.5888367758576321E-01
2R_7647154_SNP G A 0.1371 27 170 0.1205 1.3071222777285307E-01
2R_7647170_SNP A G 0.2632 50 140 0.3683 3.8115000879794159E-01
2R_7647185_INS TT T 0.2514 44 131 0.7776 7.8294536875459575E-01
2R_7647196_SNP C G 0.3989 75 113 0.9475 9.4751448488766987E-01
2R_7647226_SNP T A 0.08673 17 179 0.8001 7.9959446805064038E-01
2R_7647278_SNP C G 0.4 74 111 0.7561 7.5914405243170013E-01
2R_7647346_SNP A G 0.2165 42 152 0.8358 8.3723246986867927E-01
2R_7647434_SNP C T 0.2474 48 146 0.7848 7.8097669175231388E-01
2R_7647473_SNP A C 0.1378 27 169 0.7302 7.2681240983784412E-01
2R_7647866_SNP T C 0.06566 13 185 0.4818 4.7799529501205784E-01
2R_7647941_SNP A G 0.1719 33 159 0.5985 6.0684200943375100E-01
2R_7647953_SNP G A 0.4817 92 99 0.7171 7.2502754653643064E-01
2R_7648104_SNP A G 0.2368 45 145 0.5293 5.2355580096024568E-01
2R_7648120_SNP T C 0.05584 11 186 0.8624 8.6611038462500733E-01
2R_7648159_SNP A C 0.2051 40 155 0.6419 6.4062879720346610E-01
2R_7648286_SNP G T 0.05076 10 187 0.3533 3.4827697789861412E-01
2R_7648296_SNP G A 0.2097 39 147 0.2642 2.6605750726414079E-01
2R_7648369_SNP T A 0.4167 75 105 0.2991 2.9530146348402475E-01
2R_7648380_SNP G T 0.3822 73 118 0.1178 1.2004479118668865E-01
2R_7648427_SNP G C 0.1443 28 166 0.3617 3.5695607376857064E-01
2R_7648463_SNP T G 0.07812 15 177 0.5396 5.3554185872262150E-01
2R_7648471_SNP A T 0.1026 20 175 0.2466 2.6320867724765518E-01
2R_7648483_SNP T C 0.3369 63 124 0.4198 4.3043183678578367E-01
2R_7648524_SNP T C 0.2527 46 136 0.7992 7.9847672844533091E-01
2R_7648529_SNP T C 0.3422 64 123 0.1686 1.7958032926468692E-01
2R_7648580_SNP C T 0.2135 41 151 0.9423 9.4221544768557630E-01
2R_7648672_SNP G T 0.4633 82 95 0.8058 8.0124140042640579E-01
2R_7648678_SNP G A 0.3656 68 118 0.3931 4.1609649896535972E-01
2R_7648813_SNP G A 0.2591 50 143 0.8779 8.7691931274096224E-01
2R_7648954_SNP A G 0.06667 13 182 0.3222 3.1737198932792521E-01
2R_7648963_SNP A T 0.2062 40 154 0.8035 8.0973760777620640E-01
2R_7648977_SNP T C 0.201 39 155 0.8215 8.2726381243864477E-01
2R_7648985_SNP T C 0.2172 43 155 0.5849 5.8378934550052852E-01
2R_7649003_SNP G C 0.151 29 163 0.9524 9.5247035295983218E-01
2R_7649009_SNP G A 0.2383 46 147 0.8979 9.0123834493090893E-01
2R_7649019_SNP T C 0.3122 59 130 0.8145 8.2039614282191708E-01
2R_7649049_SNP T C 0.2053 39 151 0.746 7.4193708382317025E-01
2R_7649056_SNP G A 0.2063 39 150 0.7221 7.1711954301971192E-01
2R_7649090_SNP A C 0.1649 31 157 0.7563 7.5876787040914473E-01
2R_7649092_SNP A C 0.1676 31 154 0.7431 7.4437810537076365E-01
2R_7649095_SNP T A 0.1658 31 156 0.817 8.1772460681177783E-01
2R_7649096_SNP T A 0.1649 31 157 0.8073 8.0844817201768504E-01
2R_7649116_SNP G A 0.2135 41 151 0.7086 7.0661539961840281E-01
2R_7649130_SNP T A 0.4011 73 109 0.8247 8.2166025092046147E-01
2R_7649162_SNP G C 0.3085 58 130 0.5172 5.0971303643799815E-01
2R_7649172_SNP T C 0.291 55 134 0.7996 7.9380499998852583E-01
2R_7649214_SNP T C 0.05 10 190 0.652 6.4993526783740929E-01
2R_7649215_SNP G T 0.3989 73 110 0.3106 2.9968695148281932E-01
2R_7649220_SNP C T 0.267 51 140 0.8468 8.4350862376485347E-01
2R_7649243_SNP T G 0.2408 46 145 0.4609 4.5347913272376572E-01
2R_7649306_SNP A G 0.2928 53 128 0.889 8.8881551564193562E-01
2R_7649328_SNP C T 0.1215 22 159 0.5449 5.5524690467590743E-01
2R_7649330_SNP A G 0.3111 56 124 0.8676 8.6408415253357951E-01
2R_7649335_DEL A AA 0.08485 14 151 0.1773 1.8112886293176178E-01
2R_7649482_SNP C A 0.2222 42 147 0.5758 5.7167305943314384E-01
2R_7649511_SNP C T 0.4564 89 106 0.4407 4.3850443666436434E-01
2R_7649538_SNP G A 0.2462 48 147 0.4863 4.8543322330386418E-01
2R_7649545_SNP A G 0.3021 58 134 0.8839 8.8314203134157732E-01
2R_7649586_SNP T C 0.445 85 106 0.5091 5.2607076531350350E-01
2R_7649669_SNP C T 0.1327 26 170 0.06449 7.3380109655078393E-02
2R_7649677_SNP A C 0.1333 26 169 0.1395 1.5459191468907152E-01
2R_7649701_SNP C A 0.2051 40 155 0.9888 9.8882898918645357E-01
2R_7649735_SNP C G 0.1269 25 172 0.4382 4.3582578449676279E-01
2R_7649742_SNP C A 0.1269 25 172 0.4445 4.4188821273020051E-01
2R_7649747_SNP G A 0.1546 30 164 0.03516 4.3004365946887918E-02
2R_7649801_SNP C A 0.1231 24 171 0.455 4.5237039201132545E-01
2R_7649807_SNP T C 0.1218 24 173 0.45 4.4910580259534716E-01
2R_7649817_SNP A G 0.1633 32 164 0.3779 3.7651025248421044E-01
2R_7649831_SNP T G 0.1316 25 165 0.4172 4.1400359778214590E-01
2R_7649980_SNP A G 0.08629 17 180 0.4745 4.7082032981731603E-01
2R_7650058_SNP T A 0.1804 35 159 0.7476 7.4637763919766942E-01
2R_7650313_SNP T C 0.328 62 127 0.234 2.5069726624348176E-01
2R_7650479_SNP A G 0.1231 24 171 0.3832 3.8506215190524118E-01
2R_7650594_SNP T A 0.2606 49 139 0.9208 9.1946557643924820E-01
2R_7650605_SNP T A 0.1862 35 153 0.1258 1.2373337377794968E-01
2R_7650610_SNP T A 0.2629 51 143 0.9975 9.9758516351984505E-01
2R_7650627_SNP A G 0.1676 31 154 0.2415 2.3764056317997739E-01
2R_7650629_SNP T A 0.1809 34 154 0.165 1.6172727354594474E-01
2R_7650654_SNP T C 0.2011 38 151 0.5342 5.4390446195600339E-01
2R_7650656_SNP T C 0.199 38 153 0.08652 8.5515055220872216E-02
2R_7650657_SNP G T 0.1925 36 151 0.4874 4.9749749556399236E-01
2R_7650696_SNP T G 0.2674 50 137 0.8825 8.8500355599007718E-01
2R_7650699_SNP A G 0.1913 35 148 0.9039 9.0702526103240411E-01
2R_7650702_SNP G T 0.2842 54 136 0.9591 9.5913493404026584E-01
2R_7650735_SNP A T 0.4894 92 96 0.4242 4.3289030831658237E-01
2R_7650737_SNP T C 0.4439 83 104 0.9716 9.7221031948030689E-01
2R_7650744_SNP G A 0.2513 48 143 0.8965 9.0059858186361641E-01
2R_7650754_SNP T C 0.2784 54 140 0.8512 8.5163208724717387E-01
2R_7650764_SNP C G 0.1658 32 161 0.9626 9.6232281345086768E-01
2R_7650993_SNP T C 0.06736 13 180 0.1378 1.3809263035186092E-01
2R_7651082_SNP T C 0.1244 24 169 0.6055 6.1526814426592713E-01
2R_7651251_SNP C A 0.2063 39 150 0.7096 7.0416091918264201E-01
2R_7651320_SNP A G 0.4706 88 99 0.8594 8.5607355004728414E-01
2R_7651359_SNP T C 0.264 52 145 0.3414 3.3997293325321454E-01
2R_7651508_SNP T C 0.201 39 155 0.9794 9.8006894352808671E-01
2R_7651532_SNP A G 0.4974 94 95 0.7953 7.9506482285905067E-01
2R_7651553_SNP A G 0.4946 92 94 0.6569 6.5568463004600863E-01
2R_7651569_SNP T C 0.171 33 160 0.8388 8.4193349182923516E-01
2R_7651608_SNP A G 0.05528 11 188 0.6183 6.1525935537548326E-01
2R_7651640_SNP A T 0.2887 56 138 0.3006 2.9818311849235168E-01
2R_7651655_SNP C T 0.4737 90 100 0.4468 4.3975159687459731E-01
2R_7651695_SNP C A 0.2642 51 142 0.8477 8.5026600354996940E-01
2R_7651697_SNP C G 0.115 23 177 0.6663 6.6427694924072200E-01
2R_7651779_SNP C G 0.267 51 140 0.3613 3.7304149387590302E-01
2R_7651795_SNP C T 0.2812 54 138 0.6543 6.6299394799033606E-01
2R_7651846_SNP T C 0.1927 37 155 0.6044 6.1283031708325508E-01
2R_7651871_SNP A G 0.0603 12 187 0.4994 4.9566002722586699E-01
2R_7651875_SNP C T 0.4639 90 104 0.7884 7.9621845130002178E-01
2R_7651877_SNP C G 0.4663 90 103 0.8047 8.1150230447801275E-01
2R_7651916_SNP C G 0.299 58 136 0.8384 8.3834949673580672E-01
2R_7651965_SNP A C 0.2656 51 141 0.9552 9.5536996251156858E-01
2R_7651996_SNP T C 0.09596 19 179 0.6099 6.0765076634613435E-01
2R_7651997_SNP C A 0.1598 31 163 0.9344 9.3657446731426663E-01
2R_7652158_SNP T A 0.1795 35 160 0.9333 9.3552286887086988E-01
2R_7652213_SNP T A 0.3368 65 128 0.522 5.1856506020100257E-01
2R_7652298_SNP A C 0.2932 56 135 0.5643 5.6071128127929515E-01
2R_7652522_DEL T TCAAAT 0.4824 82 88 0.08529 1.0148725535507452E-01
2R_7652531_INS T TGTTTCGT 0.4775 85 93 0.07804 9.0801511811914315E-02
2R_7652545_DEL A AATCAGTGCA 0.2063 39 150 0.6511 6.5966538729735458E-01
2R_7652600_INS A AG 0.2798 54 139 0.01789 1.6679606348109954E-02
2R_7652607_SNP A G 0.2108 39 146 0.03307 2.9873882498082007E-02
2R_7652622_SNP A T 0.1979 38 154 0.6869 6.9505788563639270E-01
2R_7652687_SNP G A 0.1852 35 154 0.7371 7.4641155861147579E-01
2R_7652701_DEL G ATTTA 0.2051 40 155 0.5997 6.1210047119729705E-01
2R_7652713_SNP G T 0.4105 78 112 0.09029 1.0473737768377300E-01
2R_7652726_SNP T A 0.1959 38 156 0.7159 7.2474118492009487E-01
2R_7652747_SNP G T 0.1596 30 158 0.06335 6.4051444479342481E-02
2R_7652763_SNP T C 0.3979 76 115 0.06937 8.4925330779892727E-02
2R_7652927_SNP G T 0.06122 12 184 0.3574 3.6010833800697939E-01
2R_7653085_SNP T C 0.1746 33 156 0.9689 9.6861107666304536E-01
2R_7653196_SNP C T 0.4555 87 104 0.7242 7.3163665557216251E-01
2R_7653206_SNP G A 0.4764 91 100 0.8757 8.7807803038939047E-01
2R_7653212_SNP T G 0.4688 90 102 0.7204 7.2637533988864789E-01
2R_7653285_DEL C CC 0.3793 66 108 0.6822 6.7896788656521490E-01
2R_7653427_SNP T G 0.4074 77 112 0.4318 4.4097734521652965E-01
2R_7653451_DEL G GG 0.164 31 158 0.9835 9.8398255837238469E-01
2R_7653477_SNP G A 0.1134 22 172 0.3272 3.2886780234831925E-01
2R_7653480_SNP C G 0.114 22 171 0.3342 3.3492171927757519E-01
2R_7653488_SNP G A 0.114 22 171 0.3196 3.2051863872067066E-01
2R_7653504_SNP A C 0.1692 33 162 0.8818 8.8565852652892740E-01
2R_7653506_SNP A T 0.4531 87 105 0.9755 9.7630106981906040E-01
2R_7653526_SNP G T 0.4737 90 100 0.7157 7.2371330397611255E-01
2R_7653531_SNP T A 0.07107 14 183 0.8731 8.7175835652095579E-01
2R_7653538_SNP A C 0.2263 43 147 0.7895 7.8856298868662100E-01
2R_7653549_SNP A C 0.06599 13 184 0.5615 5.5695739724482862E-01
2R_7653551_SNP T C 0.487 94 99 0.5468 5.5818925759486793E-01
2R_7653553_SNP T C 0.418 79 110 0.49 5.0004498452250201E-01
2R_7653555_SNP C T 0.4127 78 111 0.4951 5.0436164535167816E-01
2R_7653566_SNP A T 0.1692 33 162 0.9511 9.5274987691967961E-01
2R_7653572_SNP G C 0.2211 42 148 0.7386 7.3762753672627746E-01
2R_7653582_SNP T A 0.4456 86 107 0.9077 9.1071737818659426E-01
2R_7653618_SNP C T 0.4263 81 109 0.5295 5.3874351370952034E-01
2R_7653669_SNP A G 0.276 53 139 0.7964 8.0063320834255758E-01
2R_7653738_SNP G C 0.487 94 99 0.7285 7.3757355520608980E-01
2R_7654089_SNP T C 0.328 62 127 0.895 8.9914743343421344E-01
2R_7654114_DEL C CAACAAAAGCAGC 0.3351 62 123 0.9965 9.9643403189831814E-01
2R_7654156_SNP G A 0.1684 32 158 0.9466 9.4796660470214522E-01
2R_7654233_SNP A G 0.06 12 188 0.6147 6.1244653307584263E-01
2R_7654234_SNP A G 0.05528 11 188 0.2796 2.7968601671647086E-01
2R_7654311_SNP C G 0.2737 52 138 0.9281 9.2728075417142819E-01
2R_7654322_SNP A C 0.4492 84 103 0.4045 4.1477580057827057E-01
2R_7654365_SNP C A 0.2751 52 137 0.9981 9.9806778857386458E-01
2R_7654371_SNP T G 0.2646 50 139 0.6392 6.3565415804093417E-01
2R_7654387_SNP T A 0.2228 43 150 0.2628 2.7244639461797948E-01
2R_7654416_SNP A G 0.4551 81 97 0.7149 7.0928395908265351E-01
2R_7654419_SNP C A 0.4551 81 97 0.5919 5.9028845326631629E-01
2R_7654536_SNP C T 0.05236 10 181 0.7353 7.3669748933237234E-01
2R_7654538_SNP C G 0.3048 57 130 0.03439 3.1705591895625274E-02
2R_7654546_SNP T C 0.3065 57 129 0.06287 5.7716739337739811E-02
2R_7654551_SNP C G 0.4866 91 96 0.3092 3.1098095596718112E-01
2R_7654667_SNP C T 0.1071 21 175 0.2184 2.1525530300622231E-01
2R_7654866_SNP T C 0.1658 32 161 0.6692 6.8416034743654852E-01
2R_7654905_SNP T C 0.2513 49 146 0.8198 8.1744687303532193E-01
2R_7654980_INS TCA T 0.4064 76 111 0.9493 9.4934675935970803E-01
2R_7654982_SNP A C 0.4278 83 111 0.8513 8.5359907689821413E-01
2R_7655043_SNP T A 0.2513 48 143 0.6385 6.5147659669077806E-01
2R_7655064_SNP T C 0.3651 69 120 0.8786 8.8192005315702182E-01
2R_7655090_SNP C A 0.172 32 154 0.8621 8.7006583031763984E-01
2R_7655139_DEL T TT 0.0567 11 183 0.4536 4.4896681291101437E-01
2R_7655174_SNP C G 0.05155 10 184 0.04834 4.5571027983676904E-02
2R_7655450_SNP G A 0.07732 15 179 0.5354 5.3105620401872800E-01
2R_7655482_SNP G C 0.08718 17 178 0.8157 8.1397081107165292E-01
2R_7655489_SNP C G 0.1026 20 175 0.916 9.1505839144112389E-01
2R_7655490_SNP C A 0.09845 19 174 0.8118 8.0935334797476099E-01
2R_7655512_SNP T G 0.08718 17 178 0.7948 7.9193896269379427E-01
2R_7655551_SNP C T 0.4346 83 108 0.8289 8.3420616906975031E-01
2R_7655586_SNP G C 0.05528 11 188 0.5847 5.8154382052747655E-01
2R_7655932_SNP T G 0.08543 17 182 0.9135 9.1272595864591555E-01
2R_7655977_SNP T C 0.2292 44 148 0.4427 4.5071782719344033E-01
2R_7655994_SNP A C 0.288 53 131 0.2946 3.0293578471478333E-01
2R_7656036_SNP T C 0.1744 34 161 0.8616 8.6625291848355956E-01
2R_7656128_SNP G A 0.4946 92 94 0.9884 9.8868828587657753E-01
2R_7656149_SNP A T 0.1804 35 159 0.6965 7.0234059537715265E-01
2R_7656265_SNP C A 0.3016 57 132 0.7205 7.2003801242450971E-01
2R_7656269_DEL T TATTCAACAAT 0.08571 15 160 0.3988 4.0729331684417580E-01
2R_7656363_SNP A G 0.3368 64 126 0.3186 3.4379888366158073E-01
2R_7656364_SNP T A 0.05051 10 188 0.3646 3.6005653561836892E-01
2R_7656373_SNP G A 0.05051 10 188 0.3646 3.6005653561836892E-01
2R_7656375_SNP G A 0.1846 36 159 0.9146 9.1896045975972818E-01
2R_7656397_SNP G T 0.2174 40 144 0.4166 4.3255143965534382E-01
2R_7656459_SNP T C 0.1771 34 158 0.7268 7.3863585313498015E-01
2R_7656467_SNP C T 0.1152 22 169 0.1871 1.8214215853149018E-01
2R_7656560_SNP A C 0.09694 19 177 0.5779 5.9224152292670695E-01
2R_7656578_SNP G C 0.375 72 120 0.8533 8.5266091585139803E-01
2R_7656605_SNP C G 0.2263 43 147 0.9296 9.2897374994795090E-01
2R_7656608_SNP T C 0.224 43 149 0.9257 9.2544178544993294E-01
2R_7656647_SNP A C 0.1804 35 159 0.78 7.8696024970853462E-01
2R_7656650_SNP T C 0.1846 36 159 0.765 7.7352046657186824E-01
2R_7656665_SNP A G 0.1846 36 159 0.8436 8.4883304230552470E-01
2R_7656695_SNP T A 0.2344 45 147 0.3293 3.3181069928948159E-01
2R_7656713_SNP T C 0.4868 92 97 0.9172 9.1812179789047033E-01
2R_7656764_SNP T G 0.07576 15 183 0.8029 8.0132265457656959E-01
2R_7656788_SNP G C 0.4611 89 104 0.8474 8.5024948064002515E-01
2R_7656932_SNP T C 0.1959 38 156 0.8539 8.5690248243843570E-01
2R_7657208_SNP A T 0.2124 41 152 0.7282 7.4183173770777233E-01
2R_7657319_SNP A G 0.3316 65 131 0.6557 6.5274313474327927E-01
2R_7657388_SNP A G 0.2789 53 137 0.513 5.2650453424220833E-01
2R_7657400_SNP T A 0.2606 49 139 0.2531 2.6710025682090088E-01
2R_7657613_SNP A G 0.3679 71 122 0.223 2.1427146359095228E-01
2R_7657619_SNP A T 0.3711 72 122 0.2056 2.0031843586514908E-01
2R_7657644_SNP T A 0.2713 51 137 0.1022 1.1215063398131442E-01
2R_7657679_SNP G A 0.3744 73 122 0.2383 2.3332533835349900E-01
2R_7657763_SNP A G 0.4725 86 96 0.2548 2.4974541846063858E-01
2R_7657826_SNP A T 0.2634 49 137 0.6268 6.3732909466167631E-01
2R_7657854_SNP G A 0.2554 47 137 0.5799 5.9728147313227464E-01
2R_7657868_SNP C T 0.4915 87 90 0.07786 7.6913668475559249E-02
2R_7657878_SNP C T 0.173 32 153 0.9309 9.3381352591305289E-01
2R_7657886_SNP G A 0.07216 14 180 0.7963 7.9440120748600185E-01
2R_7657892_SNP T C 0.07254 14 179 0.7724 7.6827693686458098E-01
2R_7657974_SNP C T 0.05051 10 188 0.5825 5.7901862661589176E-01
2R_7658102_SNP A G 0.1606 31 162 0.5505 5.6320153571168985E-01
2R_7658126_SNP T A 0.05155 10 184 0.2395 2.3124735047195477E-01
2R_7658133_SNP A G 0.4262 78 105 0.4559 4.4551015116617521E-01
2R_7658247_SNP G A 0.1979 38 154 0.4019 4.2584267143427057E-01
2R_7658253_SNP G T 0.06122 12 184 0.9644 9.6397062225304242E-01
2R_7658270_SNP T C 0.4 76 114 0.4652 4.8410388990176467E-01
2R_7658358_SNP T C 0.3646 70 122 0.9355 9.3466280138889368E-01
2R_7658429_INS AA A 0.09189 17 168 0.6533 6.5292629739999364E-01
2R_7658596_SNP T A 0.05556 11 187 0.9008 9.0144237182731835E-01
2R_7658793_SNP A G 0.356 68 123 0.3345 3.4574151199300163E-01
2R_7658837_SNP A G 0.1554 30 163 0.1927 2.0855716990097561E-01
2R_7658858_SNP G C 0.1546 30 164 0.3729 3.8915936459413847E-01
2R_7659018_SNP T C 0.178 34 157 0.2302 2.3016505033272194E-01
2R_7659037_SNP T C 0.2011 38 151 0.1435 1.4160019785827460E-01
2R_7659199_DEL A AA 0.1935 36 150 0.4295 4.4807419391562919E-01
2R_7659206_SNP A C 0.2642 51 142 0.219 2.1750261724092834E-01
2R_7659223_SNP T G 0.4787 90 98 0.8893 8.9083957170639183E-01
2R_7659269_SNP C G 0.2872 54 134 0.2436 2.3810915733789206E-01
2R_7659277_SNP A C 0.1186 23 171 0.763 7.6294264160968339E-01
2R_7659298_SNP C A 0.4809 88 95 0.7459 7.5089417020565064E-01
2R_7659299_SNP T C 0.1099 21 170 0.69 6.8734388421458870E-01
2R_7659336_SNP T C 0.4427 85 107 0.6191 6.3204426029723493E-01
2R_7659358_SNP C G 0.267 51 140 0.8667 8.6586615271051148E-01
2R_7659423_DEL T TA 0.3073 59 133 0.1874 1.9466213410205835E-01
2R_7659462_SNP A G 0.07179 14 181 0.3953 4.0275175488422010E-01
2R_7659466_SNP A T 0.06218 12 181 0.5533 5.5822557941094231E-01
2R_7659470_SNP G C 0.2011 38 151 0.3516 3.7535366004451476E-01
2R_7659472_SNP T G 0.07179 14 181 0.3953 4.0275175488422010E-01
2R_7659491_DEL AT C 0.3351 65 129 0.824 8.2881272302040510E-01
2R_7659503_SNP C T 0.08247 16 178 0.8884 8.8894236728834419E-01
2R_7659561_DEL A AAGT 0.2787 51 132 0.462 4.5713598273686118E-01
2R_7659568_SNP T G 0.3316 63 127 0.9743 9.7490399972038688E-01
2R_7659599_SNP T G 0.1543 29 159 0.06184 6.8564799596774445E-02
2R_7659721_SNP A C 0.2094 40 151 0.1894 2.0140988240004976E-01
2R_7659759_SNP T C 0.05102 10 186 0.553 5.4679877107264874E-01
2R_7659782_SNP A T 0.4271 82 110 0.07719 7.7055050689510587E-02
2R_7659866_SNP C T 0.285 55 138 0.7449 7.5271704439721143E-01
2R_7659872_SNP G T 0.2727 51 136 0.1652 1.7673593616405847E-01
2R_7659914_SNP C T 0.2798 54 139 0.7407 7.4867959335201784E-01
2R_7659919_INS C CT 0.3622 67 118 0.8811 8.8357514407337601E-01
2R_7659934_SNP C G 0.3245 61 127 0.9302 9.3168523911011758E-01
2R_7659971_SNP C T 0.2842 54 136 0.4353 4.4961515557551646E-01
2R_7660016_SNP T G 0.1354 26 166 0.4207 4.3423608032927019E-01
2R_7660017_SNP G T 0.1399 27 166 0.3799 3.9483504833647054E-01
2R_7660099_SNP C T 0.08333 16 176 0.4449 4.3691543759314011E-01
2R_7660167_DEL T TTTTCGTCT 0.0829 16 177 0.5141 5.1241904994885479E-01
2R_7660187_SNP C A 0.1077 21 174 0.8694 8.6751215865758369E-01
2R_7660201_SNP A T 0.1406 27 165 0.8286 8.2529713913217784E-01
2R_7660213_SNP A T 0.1406 27 165 0.4767 4.6632711557974615E-01
2R_7660216_SNP A G 0.1458 28 164 0.5127 5.0379279445472336E-01
2R_7660227_SNP G A 0.1451 28 165 0.5357 5.2696391222720385E-01
2R_7660247_SNP T A 0.1414 27 164 0.5562 5.4700846982906848E-01
2R_7660252_DEL TA AGCCT 0.326 59 122 0.8242 8.3494526553934578E-01
2R_7660258_SNP A T 0.1392 27 167 0.5589 5.5189711236896533E-01
2R_7660259_SNP G A 0.4787 90 98 0.5296 5.4082924578711755E-01
2R_7660260_SNP T A 0.356 68 123 0.4079 4.2219927937699731E-01
2R_7660261_SNP A T 0.4844 93 99 0.5164 5.2722538721857082E-01
2R_7660263_MNP CAT AGC 0.1414 27 164 0.567 5.5772229475861823E-01
2R_7660275_DEL CCATATTCTTTTTAGTGGC C 0.1492 27 154 0.562 5.4821200115244495E-01
2R_7660317_SNP A C 0.3316 64 129 0.2241 2.2395730232715860E-01
2R_7660319_SNP C A 0.3212 62 131 0.1347 1.3034124376546219E-01
2R_7660320_SNP T A 0.3212 62 131 0.1334 1.2861856520604353E-01
2R_7660322_SNP G A 0.3246 62 129 0.09416 8.8828625244248061E-02
2R_7660341_DEL A CCCC 0.09645 19 178 0.7347 7.3131727003512159E-01
2R_7660346_INS CTTGGCTTA C 0.09645 19 178 0.7347 7.3131727003512159E-01
2R_7660354_SNP C T 0.1443 28 166 0.5639 5.5699943920911432E-01
2R_7660402_SNP G A 0.285 55 138 0.3095 3.2240574904779351E-01
2R_7660406_DEL T TT 0.1053 20 170 0.8041 8.3407333993797250E-01
2R_7660544_SNP A G 0.254 48 141 0.7857 7.9476207874309646E-01
2R_7660703_SNP C T 0.1053 20 170 0.2395 2.5467561069209665E-01
2R_7660777_SNP T C 0.3089 59 132 0.1367 1.3093744123802009E-01
2R_7660831_SNP A G 0.2371 46 148 0.8318 8.3060009929879697E-01
2R_7660883_SNP A G 0.06091 12 185 0.7925 7.8992121053861875E-01
2R_7661062_DEL T TGTTGTGT 0.1005 19 170 0.1151 1.2206278641700885E-01
2R_7661147_MNP TTG CAA 0.2308 45 150 0.7055 7.0437272767884862E-01
2R_7661234_DEL A ATGATATGAACA 0.1839 32 142 0.9866 9.8694658449087658E-01
2R_7661277_SNP T C 0.267 51 140 0.7422 7.5283266049057840E-01
2R_7661290_SNP G C 0.114 22 171 0.7065 7.0616144287354765E-01
2R_7661301_SNP A G 0.3802 73 119 0.4767 4.9185512957903199E-01
2R_7661345_INS ATA A 0.05076 10 187 0.5661 5.7006886793494937E-01
2R_7661413_SNP A C 0.3155 59 128 0.4936 5.0812545959463851E-01
2R_7661523_SNP A C 0.1192 23 170 0.2677 2.8190728498013418E-01
2R_7661527_SNP A G 0.2398 47 149 0.9778 9.7763724260767992E-01
2R_7661549_SNP C T 0.3936 74 114 0.08579 8.6124722422200484E-02
2R_7661574_SNP G C 0.4947 94 96 0.7542 7.6282743343558779E-01
2R_7661584_SNP C T 0.4021 76 113 0.5445 5.6142855039421624E-01
2R_7661600_SNP T C 0.1958 37 152 0.6607 6.5788871750815137E-01
2R_7661608_SNP G C 0.3021 58 134 0.7997 7.9932875036870477E-01
2R_7661675_SNP A G 0.125 24 168 0.3782 3.6834078437258055E-01
2R_7661701_SNP G A 0.268 52 142 0.6347 6.3318934436841312E-01
2R_7661740_DEL A AA 0.3656 68 118 0.2606 2.7480561103589307E-01
2R_7661779_SNP G A 0.1753 34 160 0.6337 6.3362745317154223E-01
2R_7661794_SNP C T 0.08122 16 181 0.8702 8.6878960554330009E-01
2R_7661823_SNP T C 0.2216 43 151 0.9056 9.0499088029234664E-01
2R_7661838_SNP T G 0.3211 61 129 0.5999 6.0052966635122051E-01
2R_7661848_DEL AA A 0.4293 79 105 0.5827 5.9841846686792732E-01
2R_7661856_SNP T C 0.125 24 168 0.2751 2.8950089770406451E-01
2R_7661872_SNP A G 0.2193 41 146 0.555 5.5176472847395519E-01
2R_7662274_SNP A C 0.209 37 140 0.8767 8.7662312230036366E-01
2R_7662337_SNP A G 0.06061 12 186 0.7198 7.1739191329475105E-01
2R_7662346_SNP T G 0.2043 38 148 0.9389 9.4113777432752088E-01
2R_7662353_SNP A C 0.1905 36 153 0.9742 9.7485577050246230E-01
2R_7662356_SNP T A 0.1947 37 153 0.8768 8.8025073265908160E-01
2R_7662386_SNP G T 0.1895 36 154 0.9082 9.1083033125073132E-01
2R_7662387_SNP C A 0.2353 44 143 0.2484 2.6277600571623272E-01
2R_7662415_SNP C A 0.2188 42 150 0.9025 9.0539279132269557E-01
2R_7662443_SNP G C 0.241 47 148 0.9322 9.3439792854749870E-01
2R_7662465_SNP C A 0.1309 25 166 0.06029 6.1817007159249232E-02
2R_7662481_SNP T C 0.4862 88 93 0.6756 6.7517850572243088E-01
2R_7662564_SNP A G 0.05729 11 181 0.281 2.7512219368966595E-01
2R_7662578_SNP C T 0.1702 32 156 0.298 3.1185205556255391E-01
2R_7662610_SNP C A 0.1158 22 168 0.4655 4.5585156993755760E-01
2R_7662710_SNP G C 0.3545 67 122 0.4805 4.9816040084132995E-01
2R_7662903_SNP T G 0.1198 23 169 0.6164 6.1102743217139144E-01
2R_7663042_SNP C G 0.06633 13 183 0.1205 1.1501519595824738E-01
2R_7663096_SNP C T 0.2919 54 131 0.7919 7.9688463440492563E-01
2R_7663121_SNP C T 0.3587 66 118 0.6333 6.3829706987642010E-01
2R_7663148_SNP G T 0.1534 29 160 0.6461 6.3888837325439529E-01
2R_7663157_SNP A G 0.06667 13 182 0.659 6.5539934431443769E-01
2R_7663182_DEL A AATATG 0.3978 72 109 0.899 9.0300016892957946E-01
2R_7663274_DEL T TA 0.1623 31 160 0.6639 6.5899465759151332E-01
2R_7663316_SNP A T 0.1523 30 167 0.8479 8.4721063609286518E-01
2R_7663317_SNP A C 0.1503 29 164 0.9468 9.4645876277331586E-01
2R_7663318_DEL T TCT 0.1523 30 167 0.8479 8.4721063609286518E-01
2R_7663328_SNP T A 0.1436 28 167 0.9838 9.8366034078821674E-01
2R_7663329_SNP A T 0.1443 28 166 0.9355 9.3485113503362793E-01
2R_7663335_SNP C T 0.1224 24 172 0.2965 3.1360654883891448E-01
2R_7663339_SNP A C 0.1198 23 169 0.3112 3.2392736471606243E-01
2R_7663352_SNP T G 0.1451 28 165 0.8913 8.8990860804678773E-01
2R_7663354_SNP T G 0.06154 12 183 0.1657 1.5874789573769976E-01
2R_7663356_SNP A T 0.1361 26 165 0.9475 9.4667936327287039E-01
2R_7663368_SNP A G 0.1487 29 166 0.866 8.6472281856190814E-01
2R_7663374_SNP G A 0.1436 28 167 0.924 9.2320427557318974E-01
2R_7663399_SNP A C 0.1399 27 166 0.6754 6.7136709328266730E-01
2R_7663403_SNP T C 0.06533 13 186 0.8466 8.4539313900705670E-01
2R_7663433_DEL C CCGAGCACTACC 0.1263 24 166 0.823 8.1944602223769325E-01
2R_7663748_SNP T C 0.1179 23 172 0.435 4.5240411496074162E-01
2R_7663821_SNP A G 0.3403 65 126 0.1442 1.6611974472746716E-01
2R_7663906_SNP A C 0.08673 17 179 0.2164 2.1171710625064366E-01
2R_7663959_SNP A G 0.3862 73 116 0.01628 1.5141169706488010E-02
2R_7664048_SNP G A 0.1106 22 177 0.2527 2.4859993932596536E-01
2R_7664139_SNP T G 0.09326 18 175 0.9432 9.4295156223840182E-01
2R_7664173_SNP C T 0.1917 37 156 0.8947 8.9817129964258413E-01
2R_7664177_SNP A G 0.492 92 95 0.3764 3.9011330356232665E-01
2R_7664183_SNP C T 0.3057 59 134 0.5223 5.2304549856351645E-01
2R_7664200_SNP T A 0.4171 78 109 0.2447 2.5805464128130751E-01
2R_7664202_SNP A C 0.08081 16 182 0.4493 4.5168164634320940E-01
2R_7664204_SNP T A 0.1186 23 171 0.1089 1.1728796400863251E-01
2R_7664249_SNP T A 0.1429 28 168 0.146 1.4390366086215767E-01
2R_7664300_SNP G A 0.05584 11 186 0.7827 7.8363927840470482E-01
2R_7664317_SNP A G 0.05584 11 186 0.7827 7.8363927840470482E-01
2R_7664344_SNP A T 0.2857 54 135 0.2889 3.0867551930443804E-01
2R_7664354_SNP C T 0.1134 22 172 0.7156 7.1357537327163945E-01
2R_7664359_SNP G A 0.4536 83 100 0.4783 4.9680249471674498E-01
2R_7664402_SNP C T 0.235 43 140 0.2731 2.8670337966450055E-01
2R_7664449_DEL A AA 0.3149 57 124 0.1987 2.0289588353410093E-01
2R_7664453_DEL T TTCCACC 0.328 61 125 0.3624 3.7597218358880991E-01
2R_7664476_SNP G A 0.4486 83 102 0.4113 4.2017794300771971E-01
2R_7664483_SNP T C 0.3155 59 128 0.2014 2.1834469703461279E-01
2R_7664506_SNP G T 0.3784 70 115 0.4276 4.3352955252204584E-01
2R_7664507_SNP T A 0.3804 70 114 0.4232 4.2705486881811872E-01
2R_7664509_DEL T ACATAAATTTA 0.3486 61 114 0.3857 3.8838200702952730E-01
2R_7664566_SNP G A 0.234 44 144 0.9398 9.4207228877790272E-01
2R_7664571_SNP C T 0.0733 14 177 0.4859 4.8101995359724015E-01
2R_7664587_SNP T C 0.06599 13 184 0.8646 8.6327610354896644E-01
2R_7664638_SNP T G 0.1489 28 160 0.5667 5.7496186643742786E-01
2R_7664817_SNP C T 0.1392 27 167 0.5161 5.1469621644565211E-01
2R_7664846_SNP T C 0.07107 14 183 0.9859 9.8576652700024825E-01
2R_7664875_INS AATA A 0.07692 14 168 0.9644 9.6496911352830606E-01
2R_7664889_SNP T C 0.05155 10 184 0.316 3.1415311678361080E-01
2R_7664896_SNP T A 0.4271 82 110 0.7463 7.4695574786817209E-01
2R_7664951_SNP C T 0.1287 22 149 0.4618 4.5171297146411349E-01
2R_7664955_SNP G A 0.1237 23 163 0.07944 8.1569707000097441E-02
2R_7665008_SNP G T 0.1031 20 174 0.6846 6.8279254011284474E-01
2R_7665037_SNP G C 0.3316 63 127 0.1194 1.4073603818237268E-01
2R_7665099_SNP T G 0.3968 75 114 0.8071 8.1454301922156236E-01
2R_7665111_SNP T C 0.1173 23 173 0.5584 5.5518100317104668E-01
2R_7665248_SNP A G 0.1146 22 170 0.5701 5.6518412272727281E-01
2R_7665294_SNP T G 0.07292 14 178 0.7625 7.6067202463125105E-01
2R_7665305_SNP T G 0.1414 27 164 0.331 3.2316301809075021E-01
2R_7665309_SNP G C 0.1088 21 172 0.5667 5.7766897199541734E-01
2R_7665326_SNP G C 0.05128 10 185 0.6734 6.7211968054065596E-01
2R_7665329_SNP G A 0.2031 39 153 0.1264 1.3084220340725772E-01
2R_7665671_SNP T C 0.06154 12 183 0.283 2.7699357080980036E-01
2R_7665968_SNP C T 0.1526 29 161 0.5764 5.8705880892222484E-01
2R_7665984_SNP C A 0.151 29 163 0.6353 6.4309264019166434E-01
2R_7666359_SNP A C 0.1399 27 166 0.3912 3.8679940784505706E-01
2R_7666362_SNP T C 0.1429 28 168 0.3806 3.7918535297945921E-01
2R_7666364_SNP A G 0.1224 24 172 0.2216 2.2020332670630438E-01
2R_7666365_SNP T A 0.1436 28 167 0.3579 3.5750429994943700E-01
2R_7666369_SNP A C 0.1429 28 168 0.3806 3.7918535297945921E-01
2R_7666457_SNP C A 0.05181 10 183 0.7442 7.4244788174916065E-01
2R_7666520_SNP T C 0.1641 32 163 0.3414 3.3705955764207640E-01
2R_7666526_SNP A G 0.1204 23 168 0.3447 3.5939446565593458E-01
2R_7666696_INS ATGTA A 0.383 72 116 0.1974 2.0886079774742261E-01
2R_7666707_INS TT T 0.35 63 117 0.7969 8.0543997887584518E-01
2R_7666750_SNP T C 0.1443 28 166 0.4539 4.4954224979689827E-01
2R_7666755_DEL TT T 0.1487 29 166 0.4705 4.6855841105921825E-01
2R_7666783_SNP C T 0.1347 26 167 0.4287 4.4213237870962774E-01
2R_7666789_SNP G A 0.1146 22 170 0.4521 4.6723210382848168E-01
2R_7666794_SNP C A 0.1058 20 169 0.302 3.1435631634035766E-01
2R_7666805_DEL A AATA 0.05155 10 184 0.3063 3.0289631798043803E-01
2R_7666818_SNP G A 0.3763 70 116 0.5978 6.0752767054598156E-01
2R_7666821_SNP C A 0.1503 29 164 0.4721 4.6815534480227916E-01
2R_7666846_SNP G A 0.1276 25 171 0.3792 3.9593353751883609E-01
2R_7667019_SNP G C 0.4497 85 104 0.9867 9.8699080624051472E-01
2R_7667123_SNP T C 0.05291 10 179 0.8333 8.3029221243947471E-01
2R_7667211_DEL G GTG 0.1223 23 165 0.2834 2.9524916226136155E-01
2R_7667263_SNP A G 0.1684 32 158 0.5966 6.1051083270406503E-01
2R_7667279_SNP A G 0.2656 51 141 0.07691 8.5722805226620347E-02
2R_7667352_SNP C T 0.4863 89 94 0.1984 2.0389956139228671E-01
2R_7667405_SNP G A 0.125 23 161 0.5258 5.3145540123980639E-01
2R_7667464_SNP T G 0.1615 31 161 0.738 7.3201284814165590E-01
2R_7667467_SNP G C 0.1789 34 156 0.1371 1.7002293187159168E-01
2R_7667471_SNP A G 0.1832 35 156 0.04168 4.9679744499922733E-02
2R_7667515_SNP A T 0.4595 85 100 0.9774 9.7824101898245075E-01
2R_7667678_SNP C T 0.08163 16 180 0.8427 8.4280381795018866E-01
2R_7667702_SNP G A 0.09278 18 176 0.04871 4.6737160844332104E-02
2R_7667726_SNP G T 0.1277 24 164 0.3504 3.6603511325694693E-01
2R_7667752_SNP A T 0.0829 16 177 0.04618 4.7119271757031678E-02
2R_7667769_SNP A T 0.2268 44 150 0.7908 7.9001000835350821E-01
2R_7667775_SNP A G 0.2147 41 150 0.8001 7.9827669996638628E-01
2R_7667975_SNP T C 0.06667 13 182 0.5326 5.2941103968526970E-01
2R_7668194_SNP A G 0.07732 15 179 0.1661 1.6568511057658641E-01
2R_7668210_SNP C T 0.1875 36 156 0.1882 1.9734353718560227E-01
2R_7668266_SNP T A 0.08205 16 179 0.4688 4.6048162833382744E-01
2R_7668292_DEL GG G 0.172 32 154 0.9582 9.5948154210351333E-01
2R_7668483_SNP A C 0.1231 24 171 0.2343 2.5017309255521070E-01
2R_7668600_SNP A G 0.1077 21 174 0.1611 1.5829423193981584E-01
2R_7668682_SNP A T 0.07692 15 180 0.1725 1.7082409368235751E-01
2R_7668810_SNP T A 0.1684 32 158 0.3267 3.2186305363404100E-01
2R_7668939_SNP T C 0.134 26 168 0.2043 1.9619727970067669E-01
2R_7668941_SNP T A 0.1347 26 167 0.1932 1.8531415654608840E-01
2R_7668954_SNP A C 0.08081 16 182 0.1805 1.7696173748472832E-01
2R_7669028_SNP G C 0.1111 22 176 0.8292 8.2743086344845573E-01
2R_7669044_SNP A G 0.07107 14 183 0.8941 8.9321827543192012E-01
2R_7669107_SNP G A 0.06633 13 183 0.9875 9.8783779045256792E-01
2R_7669151_SNP A C 0.2011 38 151 0.4007 3.9701752928005585E-01
2R_7669267_INS GG G 0.3771 66 109 0.8715 8.7627266751203770E-01
2R_7669284_SNP C G 0.3196 62 132 0.2077 2.0537882344639580E-01
2R_7669289_SNP A C 0.3958 76 116 0.5328 5.5163706625292552E-01
2R_7669294_SNP T C 0.203 40 157 0.3605 3.5849176295389440E-01
2R_7669313_SNP A G 0.3436 67 128 0.3251 3.1997889558109338E-01
2R_7669315_SNP A G 0.1186 23 171 0.1652 1.8008160089422798E-01
2R_7669321_SNP T A 0.05076 10 187 0.8052 8.0369294005740466E-01
2R_7669348_SNP C A 0.4895 93 97 0.755 7.6353269302418181E-01
2R_7669350_SNP A G 0.1186 23 171 0.2104 2.2524722934634356E-01
2R_7669354_SNP C G 0.2092 41 155 0.3277 3.2111775516997454E-01
2R_7669367_SNP G C 0.3264 63 130 0.441 4.5913021778657515E-01
2R_7669369_SNP C G 0.201 39 155 0.2006 1.9577528613401540E-01
2R_7669567_SNP A C 0.3457 65 123 0.7146 7.2123898041909840E-01
2R_7669626_SNP T C 0.05076 10 187 0.6906 6.8845801684183616E-01
2R_7669649_SNP A T 0.1606 31 162 0.948 9.4726329856726776E-01
2R_7669697_INS TG T 0.1774 33 153 0.8968 8.9481679233347267E-01
2R_7669744_SNP A G 0.05076 10 187 0.8682 8.6737607503204395E-01
2R_7669755_SNP A C 0.2094 40 151 0.8559 8.5444354193494509E-01
2R_7669760_SNP T A 0.4225 79 108 0.4801 4.9072939266376747E-01
2R_7669761_SNP G A 0.1744 34 161 0.8241 8.2253868016426357E-01
2R_7669790_SNP G C 0.2097 39 147 0.9024 9.0150386265921922E-01
2R_7669823_SNP T C 0.06667 13 182 0.7779 7.7596398037990744E-01
2R_7669829_SNP G A 0.1192 23 170 0.6336 6.2806863760144671E-01
2R_7669839_SNP T G 0.262 49 138 0.3653 3.8062045316158744E-01
2R_7669870_SNP T C 0.3056 55 125 0.3994 4.1979845747742095E-01
2R_7669875_INS TCCCCTT T 0.3353 57 113 0.6243 6.3159574774652905E-01
2R_7669895_SNP A G 0.4652 87 100 0.02735 2.4610321933998806E-02
2R_7669934_SNP A T 0.1561 27 146 0.6535 6.4384961957938014E-01
2R_7669971_SNP G A 0.1832 35 156 0.7317 7.4105594316247103E-01
2R_7670011_SNP A G 0.05051 10 188 0.6681 6.6485531387572383E-01
2R_7670117_SNP G T 0.2151 40 146 0.914 9.1569784441653490E-01
2R_7670135_SNP C G 0.1429 28 168 0.3867 3.8215176921821203E-01
2R_7670159_SNP T C 0.246 46 141 0.5795 5.8516453746334318E-01
2R_7670205_SNP C G 0.1026 20 175 0.8358 8.3599580489934144E-01
2R_7670211_INS ATGTA A 0.1135 21 164 0.1445 1.5302324047287363E-01
2R_7670229_SNP T C 0.2396 46 146 0.5482 5.4178110130803048E-01
2R_7670437_SNP G A 0.09794 19 175 0.5498 5.4716986903313514E-01
2R_7670448_SNP T G 0.08377 16 175 0.3693 3.6473632722838067E-01
2R_7670455_SNP G C 0.09375 18 174 0.651 6.4762138548730097E-01
2R_7670459_SNP A G 0.1598 31 163 0.6042 5.9967726446426739E-01
2R_7670534_SNP C G 0.1333 26 169 0.9963 9.9636196695341794E-01
2R_7670543_SNP A G 0.1399 27 166 0.3438 3.5818497192011245E-01
2R_7670574_SNP T A 0.2169 41 148 0.3994 4.0138510320231480E-01
2R_7670591_SNP C T 0.178 34 157 0.4628 4.6302849664838763E-01
2R_7670604_SNP A T 0.08673 17 179 0.7939 7.9198892217086991E-01
2R_7670618_SNP T C 0.08673 17 179 0.7939 7.9198892217086991E-01
2R_7670634_INS TCATATT T 0.09626 18 169 0.6954 6.8769054598993673E-01
2R_7670650_SNP T A 0.1347 26 167 0.4555 4.5103446956116056E-01
2R_7670658_SNP C T 0.1231 24 171 0.2373 2.5288340176066337E-01
2R_7670667_SNP T A 0.4468 84 104 0.1887 2.1009267703092371E-01
2R_7670680_SNP T C 0.285 55 138 0.2426 2.5161634811582101E-01
2R_7670704_SNP C T 0.2963 56 133 0.7998 8.0552819349797689E-01
2R_7670722_SNP C T 0.224 43 149 0.9581 9.5735042704053663E-01
2R_7670941_SNP A T 0.102 20 176 0.9561 9.5773285249581153E-01
2R_7671042_SNP A C 0.1472 29 168 0.6974 7.0666038218202520E-01
2R_7671121_SNP G C 0.4793 81 88 0.8471 8.5008469912953877E-01
2R_7671170_SNP A G 0.2356 45 146 0.09026 8.5996365692364685E-02
2R_7671263_SNP T C 0.08205 16 179 0.9623 9.6234875989526902E-01
2R_7671438_SNP G T 0.05025 10 189 0.6703 6.6798539155689318E-01
2R_7671517_SNP T A 0.3777 71 117 0.2826 2.9216835185181034E-01
2R_7671566_SNP T C 0.1503 29 164 0.9955 9.9558503694507672E-01
2R_7671578_SNP G A 0.2903 54 132 0.8693 8.7029113449938211E-01
2R_7671583_SNP A T 0.2857 54 135 0.9161 9.1690496058562487E-01
2R_7671615_SNP A G 0.3526 67 123 0.9125 9.1453360659562277E-01
2R_7671630_SNP T C 0.4728 87 97 0.5474 5.5656540531213539E-01
2R_7671650_SNP C T 0.484 91 97 0.4013 4.0715196477328264E-01
2R_7671662_SNP A C 0.2328 44 145 0.3197 3.2991662997356386E-01
2R_7671676_SNP G T 0.2151 40 146 0.8284 8.3162034186030021E-01
2R_7671790_SNP C G 0.1042 20 172 0.4865 4.8739203265108899E-01
2R_7671799_SNP C A 0.1082 21 173 0.8688 8.6754374808911561E-01
2R_7671806_SNP G A 0.07614 15 182 0.968 9.6789427186433630E-01
2R_7671819_INS AGTATAATTCGCTTAGCTGCATCGATAGTTAGCTGCATCGGCAAGATATCTGCATTATTTTTCCATTTTTTTGTGTGAATAGAAAATAGAAAATAGAAAAAAAAATTAAGTTAGCTGCATTTTTAAGTTACCTGCATCGAGGCATTGTGCAAAGTACTCGAGGCAGCTAAGCGAATTATACTGTACA A 0.1129 21 165 0.3735 3.8884920780355137E-01
2R_7671821_SNP A C 0.1263 24 166 0.5416 5.3430368787710725E-01
2R_7671827_SNP A T 0.09948 19 172 0.6674 6.6265982912379640E-01
2R_7671833_SNP T C 0.4486 83 102 0.7081 7.1441106467808790E-01
2R_7671836_SNP A T 0.4574 86 102 0.7294 7.3673924618816677E-01
2R_7671911_SNP G A 0.06154 12 183 0.5603 5.5558771166875798E-01
2R_7671999_SNP A G 0.05102 10 186 0.9463 9.4674495712581963E-01
2R_7672004_SNP G C 0.1347 26 167 0.5417 5.4430665738674844E-01
2R_7672008_SNP T C 0.1289 25 169 0.2414 2.5608074680150705E-01
2R_7672074_SNP T C 0.1753 34 160 0.2623 2.7147330659787472E-01
2R_7672096_SNP A G 0.3212 62 131 0.2143 2.0990848025306474E-01
2R_7672214_SNP T G 0.07772 15 178 0.5848 5.8289611920927609E-01
2R_7672251_SNP G C 0.09794 19 175 0.6874 6.8268690083697514E-01
2R_7672282_SNP T C 0.1302 25 167 0.9213 9.1987462186851299E-01
2R_7672369_SNP T G 0.2674 50 137 0.3058 3.0458956371710644E-01
2R_7672388_SNP T G 0.2751 52 137 0.1916 1.9218316365131383E-01
2R_7672543_SNP G C 0.4084 78 113 0.6079 6.1311741260751740E-01
2R_7672544_SNP C G 0.1968 37 151 0.117 1.1130296336643075E-01
2R_7672567_SNP A C 0.4021 78 116 0.5766 5.8479433940352188E-01
2R_7672582_DEL A AA 0.07732 15 179 0.4817 4.7590284198137778E-01
2R_7672588_SNP C G 0.4583 88 104 0.9897 9.9002092622057891E-01
2R_7672589_SNP G A 0.1105 21 169 0.2106 2.0578431690873444E-01
2R_7672593_SNP T C 0.4521 85 103 0.8608 8.6539769341051254E-01
2R_7672598_SNP T A 0.4555 87 104 0.9469 9.4853674646491570E-01
2R_7672618_SNP G A 0.08466 16 173 0.3887 3.8274997205534689E-01
2R_7672624_SNP T A 0.381 72 117 0.5251 5.3048699713491743E-01
2R_7672638_SNP G A 0.1053 20 170 0.3048 2.9765592094972282E-01
2R_7672639_SNP T A 0.4 74 111 0.6697 6.7703171174780696E-01
2R_7672648_SNP T A 0.09375 18 174 0.4237 4.1651704813146151E-01
2R_7672659_INS ACACA A 0.24 42 133 0.3272 3.3268535392180720E-01
2R_7672680_SNP A G 0.4324 80 105 0.6574 6.5894540854804839E-01
2R_7672693_SNP A T 0.4348 80 104 0.6405 6.4177468013610284E-01
2R_7672703_SNP A T 0.2527 46 136 0.306 3.1991686372821482E-01
2R_7672707_SNP A G 0.3607 66 117 0.8114 8.1662141898397644E-01
2R_7672709_SNP T A 0.1036 20 173 0.8978 8.9575405728041080E-01
2R_7672710_SNP C T 0.1036 20 173 0.8978 8.9575405728041080E-01
2R_7672719_SNP A G 0.4066 74 108 0.765 7.7072158075431096E-01
2R_7672751_SNP T C 0.1333 26 169 0.3651 3.5952110175220520E-01
2R_7672824_SNP A G 0.151 29 163 0.08257 8.2763882219353962E-02
2R_7672880_SNP A G 0.2228 43 150 0.1051 1.0279226041304934E-01
2R_7673016_INS TGGCTT T 0.3626 66 116 0.7172 7.5639886410123858E-01
2R_7673128_SNP T G 0.1979 38 154 0.8675 8.6552095156468511E-01
2R_7673276_SNP A G 0.2684 51 139 0.2655 2.6040756842812574E-01
2R_7673305_SNP G T 0.3968 75 114 0.02636 2.5625497835517878E-02
2R_7673359_SNP T C 0.3743 70 117 0.04944 5.5256548961819141E-02
2R_7673386_SNP T A 0.3717 71 120 0.06351 7.1536767802104204E-02
2R_7673409_SNP G A 0.3514 65 120 0.02267 2.5199252289421967E-02
2R_7673423_DEL T TATTTTGT 0.2582 47 135 0.1292 1.4184931404465539E-01
2R_7673433_SNP A G 0.3037 58 133 0.1828 1.9368841829129946E-01
2R_7673454_INS AG A 0.2775 53 138 0.1601 1.7185517541235451E-01
2R_7673456_DEL C CCAAGTGTTAACTGGAAAAAGAC 0.2332 45 148 0.4577 4.5455216587440861E-01
2R_7673484_SNP A C 0.201 39 155 0.8573 8.6046542314746688E-01
2R_7673623_SNP T A 0.232 45 149 0.1257 1.3487681459944934E-01
2R_7673712_SNP A T 0.2932 56 135 0.9349 9.3313885918069983E-01
2R_7673713_SNP A G 0.2887 56 138 0.9681 9.6750656998575302E-01
2R_7673732_SNP A T 0.2888 54 133 0.9309 9.3435462764273547E-01
2R_7673774_SNP T G 0.1753 34 160 0.7882 7.8534106173745244E-01
2R_7674025_SNP T G 0.07071 14 184 0.5631 5.6552988358066725E-01
2R_7674026_SNP T A 0.07071 14 184 0.3734 3.7611470648259993E-01
2R_7674069_SNP G T 0.3927 75 116 0.186 1.9708904079975986E-01
2R_7674085_SNP G C 0.2347 46 150 0.7088 7.0653287180868574E-01
2R_7674092_SNP G C 0.2386 47 150 0.6903 6.8745854432225362E-01
2R_7674123_SNP T G 0.377 72 119 0.2709 2.8235303641980158E-01
2R_7674130_SNP T C 0.159 31 164 0.8123 8.1051051110420458E-01
2R_7674193_SNP A C 0.4084 78 113 0.7169 7.2547561513760273E-01
2R_7674196_SNP C G 0.1168 23 174 0.3686 3.6501773465836085E-01
2R_7674201_SNP C T 0.4398 84 107 0.2863 2.9905217212271762E-01
2R_7674241_SNP G T 0.414 77 109 0.3865 3.9432928413009449E-01
2R_7674258_SNP T A 0.3438 66 126 0.2243 2.3725319262553324E-01
2R_7674298_DEL G GACCCTATTTTT 0.09043 17 171 0.6481 6.4716897682545915E-01
2R_7674323_SNP C T 0.1327 26 170 0.4005 4.0698847971108176E-01
2R_7674328_DEL C CTTCCC 0.09043 17 171 0.5992 5.9831014027953400E-01
2R_7674397_SNP T C 0.1574 31 166 0.8491 8.4768837165266342E-01
2R_7674479_SNP T A 0.2216 43 151 0.7505 7.4672246224211836E-01
2R_7674482_SNP T A 0.0603 12 187 0.2818 2.7763352196894020E-01
2R_7674576_INS GAAATCAG G 0.4224 68 93 0.6344 6.1925979061760661E-01
2R_7674668_SNP T A 0.3089 59 132 0.9287 9.3036115608629866E-01
2R_7674778_SNP T C 0.05 10 190 0.4072 4.0428871609273753E-01
2R_7674826_SNP C T 0.2826 52 132 0.62 6.3213173023141356E-01
2R_7674980_SNP G A 0.07179 14 181 0.484 4.9895127642313508E-01
2R_7674993_SNP T G 0.1702 32 156 0.923 9.2251389284401486E-01
2R_7675060_SNP G C 0.3842 73 117 0.7619 7.6026546892640390E-01
2R_7675093_SNP C A 0.1231 24 171 0.2243 2.4208117787431704E-01
2R_7675103_SNP C T 0.3862 73 116 0.2824 2.7437841746844882E-01
2R_7675125_DEL T TT 0.06704 12 167 0.9294 9.2767755915739825E-01
2R_7675245_SNP G A 0.06599 13 184 0.6451 6.4176480776554223E-01
2R_7675247_SNP T C 0.3704 70 119 0.801 8.0149150815430059E-01
2R_7675337_SNP G A 0.1179 23 172 0.479 4.7154160898046205E-01
2R_7675377_SNP C G 0.101 20 178 0.8479 8.4625926967824083E-01
2R_7675478_SNP G A 0.224 43 149 0.5164 5.3506357808083549E-01
2R_7675517_SNP C T 0.1173 23 173 0.2395 2.5629048701821333E-01
2R_7675535_SNP T G 0.1451 28 165 0.2416 2.5791870738738532E-01
2R_7675536_SNP A T 0.1495 29 165 0.2894 3.0726357086232692E-01
2R_7675561_SNP G T 0.2147 41 150 0.02589 2.3935830056610988E-02
2R_7675565_SNP A G 0.3229 62 130 0.03492 3.2954298945952538E-02
2R_7675617_SNP A C 0.1224 24 172 0.2351 2.5191348938323088E-01
2R_7675627_SNP A G 0.1224 24 172 0.2351 2.5191348938323088E-01
2R_7675719_SNP T A 0.2308 45 150 0.298 3.1401006731909376E-01
2R_7675721_SNP C G 0.1495 29 165 0.902 9.0076838534218728E-01
2R_7675820_SNP G T 0.399 77 116 0.5552 5.7523545527999587E-01
2R_7675856_SNP T C 0.06061 12 186 0.8359 8.3682533776170431E-01
2R_7675980_SNP C G 0.1307 23 153 0.3549 3.7172457324294716E-01
2R_7676021_SNP G A 0.3822 73 118 0.6246 6.2724157354149790E-01
2R_7676036_SNP G C 0.05076 10 187 0.6891 6.8882153838482030E-01
2R_7676039_SNP A T 0.1218 24 173 0.2373 2.5522603604146188E-01
2R_7676042_SNP G C 0.1231 24 171 0.8917 8.9114190179434649E-01
2R_7676076_SNP G A 0.06599 13 184 0.4062 4.0618274219240236E-01
2R_7676084_SNP G A 0.1546 30 164 0.3551 3.7199455936137260E-01
2R_7676174_SNP T C 0.2287 43 145 0.5709 5.8491543305708682E-01
2R_7676288_SNP T G 0.3 57 133 0.2209 2.3861253907932600E-01
2R_7676313_SNP G T 0.075 15 185 0.6479 6.4581052817894213E-01
2R_7676391_SNP A T 0.1571 30 161 0.6032 5.9865968927918822E-01
2R_7676438_SNP G A 0.2071 35 134 0.8063 8.1032561703793349E-01
2R_7676450_SNP C G 0.07254 14 179 0.6901 6.8798621779888947E-01
2R_7676565_SNP A G 0.1042 20 172 0.4993 4.9364485569549210E-01
2R_7676566_SNP G T 0.1082 21 173 0.3953 3.9049165573648881E-01
2R_7676568_SNP T C 0.09896 19 173 0.3537 3.4624370513463332E-01
2R_7676572_SNP T G 0.1082 21 173 0.3953 3.9049165573648881E-01
2R_7676626_SNP A G 0.2926 55 133 0.2774 3.0912823165052716E-01
2R_7676635_SNP T C 0.1282 25 170 0.5607 5.6092343195981531E-01
2R_7676661_SNP A T 0.05612 11 185 0.5378 5.3705233260552077E-01
2R_7676684_SNP A G 0.1852 35 154 0.4228 4.2397468367019409E-01
2R_7676758_SNP C G 0.07035 14 185 0.8587 8.5978992350373773E-01
2R_7676765_SNP C T 0.06154 12 183 0.6667 6.6551294607757905E-01
2R_7676766_SNP G A 0.06218 12 181 0.6803 6.7826100384460142E-01
2R_7676788_SNP T A 0.1554 30 163 0.6169 6.3467396713590518E-01
2R_7676849_SNP A T 0.234 44 144 0.1782 1.9554927177436032E-01
2R_7676862_SNP A T 0.2074 39 149 0.3839 4.0477669563262508E-01
2R_7676870_SNP T G 0.2199 42 149 0.5593 5.7818424267515955E-01
2R_7676872_SNP C T 0.2169 41 148 0.4327 4.5499559512174093E-01
2R_7676879_SNP A G 0.05025 10 189 0.2725 2.6861359348390368E-01
2R_7676905_SNP T G 0.2337 43 141 0.4545 4.7127566096971563E-01
2R_7676909_SNP C T 0.2434 46 143 0.4135 4.3366053118638825E-01
2R_7676912_SNP T A 0.2434 46 143 0.3085 3.2893117532661276E-01
2R_7676924_SNP A T 0.2176 42 151 0.4301 4.4668443299084037E-01
2R_7676926_SNP G A 0.2188 42 150 0.4062 4.2321131370356313E-01
2R_7676967_SNP G A 0.2649 49 136 0.4311 4.4320188324480381E-01
2R_7677008_SNP C G 0.05699 11 182 0.2374 2.3541677357769730E-01
2R_7677012_SNP C T 0.05528 11 188 0.6257 6.3603154920428207E-01
2R_7677108_SNP A G 0.05759 11 180 0.4685 4.8491274812278340E-01
2R_7677119_SNP C G 0.1829 32 143 0.3798 3.9574331156089582E-01
2R_7677147_SNP G A 0.05405 10 175 0.5542 5.4922250907247139E-01
2R_7677152_SNP A T 0.2978 53 125 0.3934 3.9589891268466759E-01
2R_7677154_SNP C T 0.2978 53 125 0.405 4.0748145069332231E-01
2R_7677168_SNP A T 0.3056 55 125 0.3877 3.9387276147121209E-01
2R_7677179_SNP T C 0.2054 38 147 0.2934 2.8537124123240354E-01
2R_7677181_SNP A G 0.05946 11 174 0.5855 5.8495241938527998E-01
2R_7677196_SNP G A 0.06952 13 174 0.5342 5.2633272603166570E-01
2R_7677200_SNP G A 0.08065 15 171 0.1473 1.5610615494844782E-01
2R_7677208_SNP T C 0.1093 20 163 0.1703 1.8186593710873522E-01
2R_7677216_SNP T A 0.09945 18 163 0.2521 2.4156871774311495E-01
2R_7677230_SNP T A 0.06011 11 172 0.3808 3.6675785009262774E-01
2R_7677260_INS AA A 0.1 17 153 0.4143 3.9884863664129311E-01
2R_7677267_SNP A G 0.05747 10 164 0.7133 7.0180493959654611E-01
2R_7677271_SNP C T 0.0578 10 163 0.7147 7.0265629946212194E-01
2R_7677279_SNP T G 0.1023 18 158 0.703 6.9162963263977395E-01
2R_7677280_SNP A C 0.1029 18 157 0.7164 7.0539484220232507E-01
2R_7677284_SNP C G 0.05028 9 170 0.7674 7.5879337680354009E-01
2R_7677332_SNP A G 0.05291 10 179 0.2158 2.0624318064711622E-01
2R_7677362_SNP C A 0.08021 15 172 0.7223 7.1995520396850943E-01
2R_7677386_SNP T A 0.4497 85 104 0.5693 5.6364700657008826E-01
2R_7677463_SNP A T 0.1518 29 162 0.4675 4.6204453473706941E-01
2R_7677474_SNP C A 0.2435 47 146 0.3234 3.2579399143753252E-01
2R_7677529_SNP C T 0.2328 44 145 0.423 4.2318765362761046E-01
2R_7677682_SNP G T 0.3564 67 121 0.4709 4.5934538726254071E-01
2R_7677725_SNP G A 0.1186 23 171 0.2075 2.2328099111994815E-01
2R_7677973_SNP C T 0.06061 12 186 0.9964 9.9641839576051383E-01
2R_7678008_SNP C A 0.08696 16 168 0.9232 9.2206492262749196E-01
2R_7678032_SNP C A 0.0804 16 183 0.9589 9.5848988156292181E-01
2R_7678226_SNP T G 0.1146 22 170 0.9052 9.0455688693714464E-01
2R_7678295_SNP C T 0.09645 19 178 0.8288 8.2757433725707763E-01
2R_7678313_SNP A C 0.09091 17 170 0.4514 4.6588563829930374E-01
2R_7678495_SNP C A 0.07107 14 183 0.2954 2.9374009426729941E-01
2R_7678570_SNP T C 0.2063 39 150 0.3289 3.4632052875266084E-01
2R_7678574_SNP T A 0.2094 40 151 0.3278 3.4812022376339569E-01
2R_7678640_SNP T C 0.09896 19 173 0.9802 9.8021385534502903E-01
2R_7678655_SNP A T 0.1429 27 162 0.5838 5.9623119789632506E-01
2R_7678742_SNP T C 0.1105 20 161 0.7504 7.6282200295073754E-01
2R_7678791_SNP T G 0.06186 12 182 0.7826 7.8044179054812646E-01
2R_7678842_SNP T C 0.1244 24 169 0.5131 5.2574530250526563E-01
2R_7678860_SNP C G 0.05525 10 171 0.268 2.8254637069752386E-01
2R_7678899_SNP A G 0.07071 14 184 0.9133 9.1303945190893765E-01
2R_7678903_INS ATCAGCGAAATCAGGGAAATCA A 0.05 10 190 0.7631 7.6164884093343976E-01
2R_7678908_SNP T C 0.1333 26 169 0.9869 9.8668216566449851E-01
2R_7678916_SNP A T 0.2332 45 148 0.1887 2.0033463896578430E-01
2R_7679013_SNP T C 0.1969 38 155 0.2522 2.6973992564244509E-01
2R_7679061_SNP G T 0.1237 24 170 0.2129 2.3126212537041102E-01
2R_7679116_SNP T A 0.2031 39 153 0.1199 1.3320876945855975E-01
2R_7679117_SNP A T 0.3093 60 134 0.1396 1.3450733749008159E-01
2R_7679156_SNP C T 0.3557 69 125 0.34 3.3556725223227024E-01
2R_7679294_SNP C T 0.055 11 189 0.4103 4.0737121078399474E-01
2R_7679297_SNP G A 0.401 77 115 0.1819 1.9306098985916254E-01
2R_7679304_SNP A G 0.276 53 139 0.3817 3.9907128567719463E-01
2R_7679307_SNP G A 0.2708 52 140 0.3551 3.7282632230070678E-01
2R_7679312_SNP C A 0.3016 57 132 0.4851 5.0427993369439550E-01
2R_7679336_SNP T C 0.05025 10 189 0.4534 4.4951818820903089E-01
2R_7679450_SNP A C 0.1632 31 159 0.2577 2.6061495360708797E-01
2R_7679455_DEL GAG G 0.05612 11 185 0.4602 4.5941428154473762E-01
2R_7679517_SNP T A 0.4145 80 113 0.9758 9.7582914761346073E-01
2R_7679673_INS GATATG G 0.06316 12 178 0.6785 6.7460729132391373E-01
2R_7679683_SNP G A 0.3102 58 129 0.7907 7.9804100595181049E-01
2R_7679698_SNP T C 0.1269 25 172 0.6099 6.1520170493747872E-01
2R_7679700_SNP A C 0.1231 24 171 0.6592 6.6252368409979367E-01
2R_7679807_SNP A G 0.199 38 153 0.3123 3.2960033132137778E-01
2R_7679832_SNP T C 0.3032 57 131 0.8027 8.0036669983158815E-01
2R_7679850_SNP A G 0.3138 59 129 0.7344 7.3267824143046467E-01
2R_7679866_SNP G C 0.3651 69 120 0.7928 7.8949786343504424E-01
2R_7679882_SNP T G 0.1554 30 163 0.874 8.7255968502477599E-01
2R_7679884_SNP A C 0.06736 13 180 0.08551 9.7232076724493188E-02
2R_7679895_SNP C T 0.151 29 163 0.938 9.3737658540443181E-01
2R_7679937_SNP C A 0.3229 62 130 0.8981 8.9701273886140442E-01
2R_7679970_SNP C T 0.3777 71 117 0.8319 8.2962046113409071E-01
2R_7680076_SNP T C 0.06701 13 181 0.6153 6.1036400243087052E-01
2R_7680201_DEL T TA 0.1676 29 144 0.3991 4.1175118780074682E-01
2R_7680217_SNP A G 0.2703 50 135 0.631 6.3189453111417193E-01
2R_7680268_SNP G A 0.2579 49 141 0.4316 4.2667814940568316E-01
2R_7680554_DEL T TGTAT 0.1399 27 166 0.6429 6.4400068421288603E-01
2R_7680575_SNP G A 0.1639 30 153 0.4302 4.2111807114009514E-01
2R_7680577_SNP T A 0.1784 33 152 0.7057 6.9924187038307561E-01
2R_7680627_DEL G GAAGCATTAGTTG 0.09231 18 177 0.9147 9.1765185118298020E-01
2R_7680676_INS TGAAC T 0.07812 15 177 0.8067 8.1280882578550884E-01
2R_7680680_SNP T C 0.06842 13 177 0.4842 5.0258344739452210E-01
2R_7680681_SNP T C 0.06806 13 178 0.4825 5.0204126118287906E-01
2R_7680689_SNP G A 0.2363 43 139 0.8756 8.8178099505332963E-01
2R_7680713_SNP C T 0.2406 45 142 0.362 3.8650856832509983E-01
2R_7680866_SNP T C 0.1862 35 153 0.5725 5.8556776339649486E-01
2R_7680923_INS AGTGC A 0.1129 21 165 0.1732 1.6766053026570260E-01
2R_7681149_SNP A T 0.0829 16 177 0.6692 6.7856341236180762E-01
2R_7681190_SNP G T 0.1947 37 153 0.8578 8.6446527731612854E-01
2R_7681216_SNP T C 0.1295 25 168 0.8255 8.2666089440405699E-01
2R_7681288_SNP C A 0.3281 63 129 0.5676 5.8064230812864004E-01
2R_7681351_SNP C T 0.2199 42 149 0.5984 5.9149046337368216E-01
2R_7681356_SNP C A 0.2135 41 151 0.5275 5.2050412112033428E-01
2R_7681377_SNP A T 0.1907 37 157 0.5031 5.1747719413438531E-01
2R_7681493_SNP C G 0.2674 50 137 0.8076 8.1360604855678365E-01
2R_7681505_SNP T C 0.1905 36 153 0.7497 7.5629577588971830E-01
2R_7681769_SNP C G 0.151 29 163 0.4476 4.6275432811770134E-01
2R_7681949_SNP G A 0.262 49 138 0.7209 7.1808482601318147E-01
2R_7681960_SNP T C 0.2698 51 138 0.8407 8.3666297655621569E-01
2R_7682007_SNP G C 0.06091 12 185 0.393 3.8886098836221339E-01
2R_7682033_SNP C G 0.3351 63 125 0.4427 4.3859994751617848E-01
2R_7682117_INS AAA A 0.08854 17 175 0.4962 4.8667829648897243E-01
2R_7682368_SNP T G 0.09424 18 173 0.802 8.0855499739457826E-01
2R_7682418_SNP T C 0.1675 32 159 0.66 6.5247910257965325E-01
2R_7682442_SNP T C 0.1762 34 159 0.7238 7.1864780661505123E-01
2R_7682562_SNP C G 0.4917 89 92 0.4244 4.2692893203529614E-01
2R_7682640_SNP A C 0.05128 10 185 0.5215 5.1524965092213648E-01
2R_7682672_SNP A T 0.05729 11 181 0.2998 2.9353409849815715E-01
2R_7682825_SNP C A 0.07179 14 181 0.6094 6.0441400194739625E-01
2R_7682878_SNP C A 0.05076 10 187 0.7071 7.0658015891194936E-01
2R_7682891_SNP T A 0.06186 12 182 0.254 2.6743861611521280E-01
2R_7682975_SNP A G 0.05699 11 182 0.3836 3.9842423421532813E-01
2R_7682981_SNP A T 0.08247 16 178 0.6398 6.5174568577557834E-01
2R_7682989_SNP C A 0.06633 13 183 0.6485 6.5923240350559897E-01
2R_7683004_SNP A G 0.06667 13 182 0.6395 6.5005112068966653E-01
2R_7683008_SNP G T 0.06667 13 182 0.648 6.5799506045056999E-01
2R_7683014_SNP G C 0.06186 12 182 0.8339 8.3880623416054600E-01
2R_7683022_SNP T A 0.07143 14 182 0.5209 5.3401474933665827E-01
2R_7683787_SNP T G 0.1276 25 171 0.591 6.0586760530650574E-01
2R_7684206_SNP G C 0.2984 57 134 0.1267 1.2079650741176229E-01
2R_7684212_SNP C T 0.05556 11 187 0.4371 4.3187366532203531E-01
2R_7684269_SNP A T 0.08629 17 180 0.6023 5.9881589209267849E-01
2R_7684287_SNP T C 0.1915 36 152 0.5291 5.2691098136397740E-01
2R_7684302_SNP C T 0.151 29 163 0.7258 7.3249075865259550E-01
2R_7684397_SNP G C 0.1895 36 154 0.7307 7.3148926738467290E-01
2R_7684407_SNP A G 0.1487 29 166 0.8607 8.6582944610831991E-01
2R_7684534_SNP A G 0.2169 41 148 0.9987 9.9871880241842315E-01
2R_7684544_SNP T C 0.1622 30 155 0.8429 8.4106543154223645E-01
2R_7684557_SNP G A 0.2021 39 154 0.769 7.6888236027754930E-01
2R_7684561_SNP C G 0.08205 16 179 0.2791 2.9179277382230984E-01
2R_7684575_DEL G TGA 0.1937 37 154 0.8874 8.8710543166666778E-01
2R_7684603_SNP G T 0.09645 19 178 0.2474 2.4229557297057969E-01
2R_7684630_SNP G A 0.2751 52 137 0.2509 2.6960373516971370E-01
2R_7684638_SNP A C 0.1571 30 161 0.6562 6.5418492544653106E-01
2R_7684641_SNP C T 0.1099 21 170 0.7718 7.7139705982805717E-01
2R_7684656_SNP A G 0.1053 20 170 0.7121 7.1137162286720201E-01
2R_7684671_SNP T C 0.1152 22 169 0.6595 6.5763582645832375E-01
2R_7684724_SNP G C 0.2222 42 147 0.9293 9.3148164093768304E-01
2R_7684730_SNP A G 0.2287 43 145 0.9531 9.5499765918819357E-01
2R_7684737_SNP C T 0.1099 21 170 0.6714 6.8264912836245495E-01
2R_7684759_SNP C T 0.09645 19 178 0.04879 5.5254377192991852E-02
2R_7684766_SNP T C 0.08122 16 181 0.04356 4.9598920135696972E-02
2R_7684767_SNP A T 0.1406 27 165 0.6152 6.1066119390513385E-01
2R_7684900_SNP G A 0.1562 30 162 0.4742 4.7176492767730249E-01
2R_7684936_SNP G A 0.05556 11 187 0.6504 6.4771310995768572E-01
2R_7685156_SNP C T 0.1333 26 169 0.8419 8.4016091511598523E-01
2R_7685358_SNP G C 0.2051 40 155 0.442 4.3895763371432850E-01
2R_7685476_SNP A T 0.1117 20 159 0.9462 9.4607796251033582E-01
2R_7685481_SNP T G 0.05128 10 185 0.9907 9.9061581049143321E-01
2R_7685494_SNP T C 0.09326 18 175 0.7329 7.3801543921021606E-01
2R_7685495_SNP T C 0.1574 31 166 0.8818 8.8494197884500381E-01
2R_7685500_SNP C T 0.159 31 164 0.7987 8.0327457318132167E-01
2R_7685550_SNP A G 0.1186 23 171 0.7271 7.3469211481006180E-01
2R_7685620_INS TT T 0.08556 16 171 0.7907 7.9803108301118220E-01
2R_7685664_SNP C G 0.2698 51 138 0.8465 8.5139087914132416E-01
2R_7685667_SNP T A 0.1036 20 173 0.964 9.6489744159359614E-01
2R_7685699_SNP C T 0.3388 62 121 0.7236 7.3152688722402648E-01
2R_7685764_SNP C T 0.3141 60 131 0.1124 1.2629508804907386E-01
2R_7686014_SNP T C 0.1392 27 167 0.4915 5.0611318044774989E-01
2R_7686028_SNP C T 0.3022 55 127 0.7596 7.5109613275751685E-01
2R_7686076_SNP T C 0.05584 11 186 0.9777 9.7770967060489689E-01
2R_7686338_SNP C T 0.07614 15 182 0.3716 3.8398126040392788E-01
2R_7686382_SNP A T 0.4526 86 104 0.5356 5.3504754366135987E-01
2R_7686421_SNP A G 0.1451 28 165 0.6922 6.8608348224049465E-01
2R_7686529_SNP A G 0.1969 38 155 0.7988 7.9851860149268228E-01
2R_7686531_SNP A T 0.1937 37 154 0.8497 8.4884113852179188E-01
2R_7686543_SNP G A 0.241 47 148 0.6975 6.9605840158313026E-01
2R_7686548_SNP T C 0.2423 47 147 0.5914 5.8619006239537064E-01
2R_7686621_SNP G A 0.1701 33 161 0.9584 9.5835038236082670E-01
2R_7686704_SNP A G 0.05612 11 185 0.3368 3.3020470365136712E-01
2R_7686737_SNP C T 0.05051 10 188 0.9263 9.2560478879239216E-01
2R_7686840_SNP A G 0.3155 59 128 0.7392 7.4453788802292098E-01
2R_7686895_SNP A G 0.06122 12 184 0.4801 4.7409743566780715E-01
2R_7686919_SNP G A 0.05128 10 185 0.8989 8.9845063015916016E-01
2R_7687002_SNP A T 0.09137 18 179 0.3453 3.3940180541056819E-01
2R_7687003_SNP T A 0.09137 18 179 0.3453 3.3940180541056819E-01
2R_7687061_INS TAAATT T 0.1302 25 167 0.291 2.9967287557485967E-01
2R_7687084_SNP T A 0.1263 24 166 0.2247 2.3438054532492303E-01
2R_7687103_DEL G GAACCAATAATGCTTTAA 0.05641 11 184 0.3227 3.1987617512675715E-01
2R_7687111_SNP T A 0.0678 12 165 0.3805 3.9000976527493081E-01
2R_7687122_SNP T G 0.05789 11 179 0.3242 3.1476633392045605E-01
2R_7687126_DEL A ACAAAATT 0.05699 11 182 0.3248 3.1791237284450757E-01
2R_7687136_SNP G C 0.1129 21 165 0.1343 1.3896681455793924E-01
2R_7687149_SNP T G 0.2216 41 144 0.1094 1.0147804636845825E-01
2R_7687182_SNP T A 0.05208 10 182 0.299 2.9188125243352814E-01
2R_7687187_SNP C G 0.05729 11 181 0.3256 3.1858105879350440E-01
2R_7687201_SNP C T 0.4317 79 104 0.2746 2.6700129984014775E-01
2R_7687239_SNP A G 0.4317 79 104 0.1584 1.5486223507493591E-01
2R_7687258_SNP G T 0.1809 34 154 0.2236 2.2962145600575490E-01
2R_7687270_SNP T C 0.06633 13 183 0.53 5.2368118599959468E-01
2R_7687280_SNP C A 0.2299 43 144 0.8277 8.3052492869943761E-01
2R_7687282_SNP T C 0.4462 83 103 0.1038 1.0261088118263584E-01
2R_7687349_SNP A T 0.2041 40 156 0.5775 5.7601431045638396E-01
2R_7687397_SNP A T 0.1015 20 177 0.7285 7.2659664724050099E-01
2R_7687410_SNP A C 0.3263 62 128 0.3764 3.8976472140264384E-01
2R_7687457_SNP C T 0.2074 39 149 0.7966 8.0007967807385549E-01
2R_7687458_INS GG G 0.09896 19 173 0.7461 7.4481887449689144E-01
2R_7687516_SNP C T 0.3906 75 117 0.7519 7.5026981266831727E-01
2R_7687566_SNP T C 0.06533 13 186 0.8673 8.6765897329657005E-01
2R_7687577_INS A AA 0.3067 50 113 0.9864 9.8635639192485458E-01
2R_7687612_SNP A G 0.05584 11 186 0.9614 9.6261002869861245E-01
2R_7687742_SNP G C 0.1587 30 159 0.1995 2.1264537342846823E-01
2R_7687876_SNP T G 0.1047 20 171 0.2078 2.2134818532164535E-01
2R_7687877_SNP T A 0.1036 20 173 0.2598 2.7675653551746893E-01
2R_7688024_SNP C T 0.06633 13 183 0.7974 7.9507458735878256E-01
2R_7688105_SNP T G 0.1224 24 172 0.2259 2.1916204204194578E-01
2R_7688266_SNP T G 0.05 10 190 0.4861 4.8334798212059726E-01
2R_7688274_DEL A AAACTGGA 0.06599 13 184 0.8568 8.5524340786157538E-01
2R_7688290_SNP G T 0.2579 49 141 0.4826 4.7871999392705200E-01
2R_7688303_SNP C A 0.2766 52 136 0.3906 3.8411163609321430E-01
2R_7688386_SNP C T 0.3299 64 130 0.5315 5.2628561782711369E-01
2R_7688388_SNP T A 0.3351 65 129 0.6173 6.1284089051286195E-01
2R_7688391_SNP C A 0.3351 64 127 0.512 5.0352029628602180E-01
2R_7688401_SNP A G 0.2211 42 148 0.5428 5.4970002456682876E-01
2R_7688415_SNP T A 0.224 43 149 0.4447 4.5784925316073721E-01
2R_7688424_SNP A T 0.1451 28 165 0.6953 7.0319518041703366E-01
2R_7688453_SNP T C 0.1173 23 173 0.4944 4.9114839919690756E-01
2R_7688455_SNP T C 0.2618 50 141 0.6862 6.8643548744999106E-01
2R_7688457_SNP G A 0.3189 59 126 0.3944 3.8192512397236345E-01
2R_7688489_SNP A G 0.06566 13 185 0.5025 4.9775595440106024E-01
2R_7688535_SNP C T 0.1546 30 164 0.6828 6.8991129213714697E-01
2R_7688580_SNP T C 0.07071 14 184 0.9012 9.0398354626619226E-01
2R_7688595_SNP T G 0.3587 66 118 0.4126 4.0603479234480511E-01
2R_7688763_SNP T C 0.3883 73 115 0.5831 5.7650819044506552E-01
2R_7688783_SNP T C 0.2827 54 137 0.529 5.2525306997660270E-01
2R_7688863_SNP T C 0.05051 10 188 0.8244 8.2250189174583155E-01
2R_7688886_SNP G A 0.05556 11 187 0.9163 9.1631381043870430E-01
2R_7688947_SNP T A 0.1649 31 157 0.4432 4.5503210840094777E-01
2R_7689008_SNP C G 0.1122 22 174 0.9205 9.1987578412369386E-01
2R_7689154_SNP G T 0.25 48 144 0.5446 5.4090529353162409E-01
2R_7689241_SNP G C 0.383 72 116 0.6956 7.0283230600882840E-01
2R_7689263_SNP A T 0.2128 40 148 0.5906 5.8827251928012214E-01
2R_7689318_SNP T G 0.2328 44 145 0.7884 7.9353402796080574E-01
2R_7689349_SNP T G 0.2235 38 132 0.523 5.0909197471945022E-01
2R_7689353_SNP T G 0.4811 89 96 0.678 6.9005240294801329E-01
2R_7689359_SNP C A 0.3048 57 130 0.655 6.4862835867361956E-01
2R_7689371_SNP C A 0.3598 68 121 0.9414 9.4258220349855448E-01
2R_7689843_SNP A C 0.06283 12 179 0.4053 3.9828305303660727E-01
2R_7690088_SNP G A 0.1117 22 175 0.4144 4.1468268014003173E-01
2R_7690121_SNP C G 0.1289 25 169 0.8154 8.1497149213085096E-01
2R_7690143_SNP T A 0.05155 10 184 0.4272 4.3196837163862334E-01
2R_7690147_SNP G A 0.1848 34 150 0.3471 3.4649111243267594E-01
2R_7690197_SNP A G 0.2984 57 134 0.6237 6.3036547910499507E-01
2R_7690305_SNP G A 0.09184 18 178 0.3437 3.3752940252864150E-01
2R_7690308_SNP C T 0.1392 27 167 0.9771 9.7707736015224123E-01
2R_7690324_SNP A T 0.08718 17 178 0.4488 4.4321838753853871E-01
2R_7690345_SNP G A 0.148 29 167 0.9683 9.6799870335325833E-01
2R_7690353_SNP T G 0.148 29 167 0.9356 9.3467906881781282E-01
2R_7690368_SNP C T 0.1316 25 165 0.8157 8.1090601396172968E-01
2R_7690370_SNP G A 0.1413 26 158 0.9295 9.2716107276616999E-01
2R_7690376_SNP G T 0.2033 37 145 0.5151 5.0511695882269203E-01
2R_7690382_SNP C T 0.1505 28 158 0.9545 9.5324433118362939E-01
2R_7690525_SNP T C 0.05208 10 182 0.4253 4.1728844052928593E-01
2R_7690601_SNP C T 0.1436 27 161 0.5547 5.5316027645927757E-01
2R_7690656_INS T TT 0.173 32 153 0.311 3.0520453092628141E-01
2R_7690671_SNP A T 0.1263 24 166 0.3286 3.2922848133716265E-01
2R_7690696_SNP A G 0.08901 17 174 0.7365 7.3808350361862174E-01
2R_7690698_DEL TTT G 0.09424 18 173 0.5658 5.6900402104862557E-01
2R_7690750_SNP G A 0.1077 21 174 0.5872 5.8790657057362594E-01
2R_7690859_SNP G A 0.1099 21 170 0.4878 4.8657771733656408E-01
2R_7690936_SNP T G 0.1399 27 166 0.9011 9.0109746085700115E-01
2R_7690946_SNP G C 0.2083 40 152 0.6749 6.8783758026103370E-01
2R_7690947_SNP A C 0.2105 40 150 0.6707 6.8152181473793072E-01
2R_7690949_SNP C A 0.2105 40 150 0.6475 6.5955768164757167E-01
2R_7690964_SNP C A 0.2199 42 149 0.6522 6.5832082973649064E-01
2R_7690985_SNP G A 0.05051 10 188 0.9711 9.7085315843730424E-01
2R_7691008_SNP T C 0.05051 10 188 0.9711 9.7085315843730424E-01
2R_7691017_SNP A G 0.1257 24 167 0.4241 4.2231595137115074E-01
2R_7691021_SNP T G 0.08586 17 181 0.2823 2.8241361642754892E-01
2R_7691047_SNP G A 0.455 86 103 0.8373 8.4533998012767020E-01
2R_7691235_SNP C T 0.1813 35 158 0.6445 6.5171298008897627E-01
2R_7691262_SNP A G 0.178 34 157 0.7437 7.4827953316147733E-01
2R_7691438_SNP A C 0.1173 23 173 0.6982 6.9760986907273725E-01
2R_7691486_SNP C A 0.06091 12 185 0.9802 9.8072985559873294E-01
2R_7691708_SNP T C 0.09896 19 173 0.3589 3.6033433669574022E-01
2R_7691733_SNP C G 0.1128 22 173 0.5811 5.8524416429918436E-01
2R_7691777_SNP T C 0.1495 29 165 0.9028 9.0147199853311266E-01
2R_7691938_SNP T G 0.1385 27 168 0.481 4.7534453418267075E-01
2R_7692019_SNP T C 0.285 55 138 0.2427 2.5480286240289718E-01
2R_7692044_SNP C T 0.4188 80 111 0.5507 5.5387822738510994E-01
2R_7692059_SNP C T 0.4536 88 106 0.5693 5.7746964715966365E-01
2R_7692072_SNP G A 0.2275 43 146 0.3728 3.7222697485358058E-01
2R_7692131_SNP A G 0.4241 81 110 0.7219 7.1845017441335757E-01
2R_7692144_SNP T A 0.4233 80 109 0.6258 6.2727505757692215E-01
2R_7692161_SNP A C 0.4555 87 104 0.5784 5.8964776011450160E-01
2R_7692170_INS AATATAAG A 0.1204 23 168 0.8542 8.5434076943190951E-01
2R_7692172_SNP G A 0.1064 20 168 0.994 9.9392627419453683E-01
2R_7692176_SNP A C 0.117 22 166 0.8029 8.0113236984312874E-01
2R_7692177_SNP T A 0.1176 22 165 0.7734 7.7205034906492875E-01
2R_7692179_SNP C T 0.1176 22 165 0.7359 7.3499143943919387E-01
2R_7692186_SNP A T 0.1878 34 147 0.3027 3.1848979068684302E-01
2R_7692191_INS ACAATAC A 0.05759 11 180 0.9498 9.5094538126299422E-01
2R_7692198_SNP A G 0.1117 21 167 0.7523 7.4936929421576981E-01
2R_7692199_SNP G A 0.1123 21 166 0.6992 6.9986028589794680E-01
2R_7692229_SNP T A 0.3175 60 129 0.8087 8.1058155850540992E-01
2R_7692255_SNP T G 0.1031 20 174 0.9013 9.0078767298420992E-01
2R_7692266_SNP C T 0.1309 25 166 0.9502 9.4957399194755954E-01
2R_7692348_DEL C CTT 0.2826 52 132 0.4009 3.8925022846956636E-01
2R_7692364_SNP C G 0.06061 12 186 0.9314 9.3325607554355483E-01
2R_7692395_SNP A C 0.4309 81 107 0.9572 9.5736833929361342E-01
2R_7692411_SNP A T 0.06122 12 184 0.7091 7.0755579139365010E-01
2R_7692430_SNP C T 0.06122 12 184 0.9119 9.1438309974478826E-01
2R_7692440_SNP T A 0.06122 12 184 0.7091 7.0755579139365010E-01
2R_7692450_SNP G C 0.4974 94 95 0.4925 4.9065605716839966E-01
2R_7692474_SNP A G 0.2353 44 143 0.1084 1.0674148277789441E-01
2R_7692516_SNP T G 0.3505 68 126 0.9143 9.1303443273002061E-01
2R_7692540_SNP G T 0.2827 54 137 0.7694 7.7596852216885648E-01
2R_7692560_INS TT T 0.3016 57 132 0.6154 6.2414823549450227E-01
2R_7692580_SNP T C 0.3032 57 131 0.711 7.2514760691249136E-01
2R_7692619_SNP A G 0.05641 11 184 0.3686 3.6839946809800728E-01
2R_7692653_DEL AAA A 0.1832 35 156 0.3314 3.4315221595979251E-01
2R_7692663_SNP C G 0.05584 11 186 0.9403 9.4178669099459289E-01
2R_7692756_SNP G A 0.07179 14 181 0.4062 4.0232617959179517E-01
2R_7692889_SNP A C 0.4869 93 98 0.6937 6.9303839371424281E-01
2R_7692922_SNP T C 0.06154 12 183 0.5336 5.3103068981221102E-01
2R_7692948_SNP T A 0.4064 76 111 0.971 9.7071048846757646E-01
2R_7692951_SNP T C 0.06633 13 183 0.7152 7.1366048815541461E-01
2R_7692959_SNP C G 0.06633 13 183 0.7152 7.1366048815541461E-01
2R_7692967_SNP A T 0.3602 67 119 0.9491 9.4852795067554085E-01
2R_7693073_SNP A G 0.06218 12 181 0.7101 7.0832339718659743E-01
2R_7693087_SNP T G 0.0567 11 183 0.11 1.0444133427854152E-01
2R_7693093_SNP C A 0.09375 18 174 0.7526 7.5254372426892935E-01
2R_7693107_SNP T C 0.114 22 171 0.6604 6.5952474315193832E-01
2R_7693130_SNP A G 0.09137 18 179 0.2029 1.9879879744650375E-01
2R_7693155_SNP A T 0.3763 73 121 0.7012 7.0719713967049203E-01
2R_7693162_DEL T TT 0.06154 12 183 0.503 5.1236394643945915E-01
2R_7693169_SNP T C 0.06633 13 183 0.5227 5.3288417970092405E-01
2R_7693219_SNP G A 0.07653 15 181 0.8951 8.9448906496576552E-01
2R_7693284_SNP G C 0.3867 70 111 0.7398 7.5323755955242278E-01
2R_7693285_SNP A C 0.07653 15 181 0.05846 5.5035328568205956E-02
2R_7693290_DEL C CC 0.08287 15 166 0.9003 8.9869888036087375E-01
2R_7693310_SNP T G 0.3791 69 113 0.8616 8.6677520059098467E-01
2R_7693480_SNP C A 0.4468 84 104 0.4853 5.0208708718253625E-01
2R_7693520_SNP A G 0.4263 81 109 0.4028 4.1703672097985278E-01
2R_7693521_DEL C CA 0.3564 67 121 0.718 7.2634444423743827E-01
2R_7693525_SNP G A 0.3717 71 120 0.6113 6.2520031855689995E-01
2R_7693620_SNP T G 0.3804 70 114 0.694 7.0663830832192076E-01
2R_7693626_SNP A T 0.1598 31 163 0.7596 7.5835131203903461E-01
2R_7693651_SNP T C 0.1574 31 166 0.9686 9.6847839284145520E-01
2R_7693708_SNP T C 0.1615 31 161 0.7569 7.5696427867543470E-01
2R_7693793_SNP A G 0.1623 31 160 0.4929 4.8433124295469443E-01
2R_7693797_SNP A C 0.2984 57 134 0.9295 9.3160998659421468E-01
2R_7693801_SNP C G 0.1667 32 160 0.4536 4.4470411608031979E-01
2R_7693861_SNP A G 0.1231 24 171 0.2999 3.0134982200634330E-01
2R_7693970_SNP G A 0.4225 79 108 0.02531 3.0288279322345461E-02
2R_7694014_SNP G A 0.05076 10 187 0.1924 1.9004885729189702E-01
2R_7694031_SNP A G 0.4635 89 103 0.3655 3.5654355181272934E-01
2R_7694032_SNP A G 0.2618 50 141 0.2333 2.2547276518078141E-01
2R_7694049_SNP C G 0.4053 77 113 0.6003 5.9440023410995235E-01
2R_7694060_SNP C A 0.08247 16 178 0.4518 4.6449671685933624E-01
2R_7694092_SNP A G 0.06091 12 185 0.8111 8.1045276255706189E-01
2R_7694116_SNP T A 0.07179 14 181 0.4957 5.0919837855722028E-01
2R_7694118_SNP C T 0.07614 15 182 0.4061 4.1848192083119495E-01
2R_7694145_SNP G T 0.05076 10 187 0.6872 6.8325396767557334E-01
2R_7694178_SNP C T 0.3385 65 127 0.7689 7.6371725427156412E-01
2R_7694181_SNP T A 0.3874 74 117 0.6176 6.1272424571846873E-01
2R_7694193_SNP T G 0.2487 48 145 0.8933 8.9260459827319483E-01
2R_7694215_SNP T C 0.07614 15 182 0.5217 5.3324021251588005E-01
2R_7694242_SNP T C 0.1368 26 164 0.49 5.0694549216951779E-01
2R_7694315_SNP C G 0.0829 16 177 0.8459 8.5194882600816468E-01
2R_7694407_SNP G A 0.07254 14 179 0.9982 9.9823375958207516E-01
2R_7694511_SNP T C 0.06633 13 183 0.6512 6.4941797186211259E-01
2R_7694561_SNP T C 0.05556 11 187 0.8307 8.2911199626532295E-01
2R_7694635_SNP G C 0.2121 42 156 0.7721 7.6978775756882278E-01
2R_7694761_SNP T C 0.1809 34 154 0.4347 4.3072757772208103E-01
2R_7694776_SNP T C 0.1905 36 153 0.9587 9.5768041014423777E-01
2R_7694778_SNP C T 0.1895 36 154 0.334 3.2857646551061981E-01
2R_7694860_SNP G T 0.05584 11 186 0.6866 6.8308174375631237E-01
2R_7694887_SNP A G 0.1888 37 159 0.6861 6.8565950406390574E-01
2R_7695001_DEL A AGAACGAAGCAAACTA 0.05699 11 182 0.6658 6.5915391644020671E-01
2R_7695018_SNP C A 0.3797 71 116 0.2524 2.4959647343550417E-01
2R_7695074_SNP G A 0.06091 12 185 0.8645 8.6284387548670560E-01
2R_7695130_SNP C T 0.06599 13 184 0.627 6.2309353174213933E-01
2R_7695159_SNP T C 0.08586 17 181 0.6489 6.4905665806147461E-01
2R_7695203_SNP A G 0.06061 12 186 0.5426 5.3876822604544961E-01
2R_7695220_SNP A T 0.06154 12 183 0.5204 5.1743645757593182E-01
2R_7695259_SNP T C 0.1786 35 161 0.5208 5.1963438931436423E-01
2R_7695331_SNP A C 0.08629 17 180 0.5553 5.5493968072109179E-01
2R_7695355_SNP T G 0.2063 39 150 0.6545 6.5205528403360391E-01
2R_7695525_SNP G A 0.08122 16 181 0.9868 9.8671301529971556E-01
2R_7695581_SNP T C 0.1224 24 172 0.8573 8.5523851277900798E-01
2R_7695583_SNP T A 0.2256 44 151 0.4383 4.3378247428391947E-01
2R_7695611_SNP A C 0.1633 32 164 0.6028 6.0036339200974576E-01
2R_7695734_INS TT T 0.435 77 100 0.3396 3.3734933742977624E-01
2R_7695764_SNP A T 0.1735 34 162 0.7101 7.0936454120424020E-01
2R_7695792_SNP G T 0.05128 10 185 0.6773 6.7190555400020258E-01
2R_7695803_INS A ATGGCCAAGGCCCGCTGCGG 0.2474 48 146 0.7801 7.7856154320172599E-01
2R_7695808_SNP A T 0.2513 48 143 0.8344 8.3241483814009198E-01
2R_7695810_SNP A T 0.2874 48 119 0.834 8.3454923760030808E-01
2R_7695811_SNP T G 0.2581 48 138 0.7976 7.9482143199855793E-01
2R_7695992_SNP T C 0.06915 13 175 0.6177 6.1043811787954716E-01
2R_7696138_SNP T C 0.07653 15 181 0.7083 7.0721397515807083E-01
2R_7696253_SNP G A 0.06633 13 183 0.6648 6.7356899875412246E-01
2R_7696292_SNP A T 0.1134 22 172 0.6033 6.1046665856273008E-01
2R_7696334_SNP C A 0.3105 59 131 0.9892 9.8913399806085289E-01
2R_7696582_SNP C T 0.3032 57 131 0.6425 6.5335592616632465E-01
2R_7696623_SNP G T 0.445 85 106 0.5072 5.0167442881781166E-01
2R_7696753_SNP G C 0.2746 53 140 0.9803 9.8009188321208940E-01
2R_7696762_DEL A AG 0.2124 41 152 0.724 7.2241793733126558E-01
2R_7696769_SNP T C 0.09231 18 177 0.6735 6.7299306033275474E-01
2R_7696799_SNP G C 0.2169 41 148 0.6614 6.6872638050013500E-01
2R_7696905_SNP C A 0.05729 11 181 0.8106 8.0807166413405440E-01
2R_7696935_SNP G C 0.1134 22 172 0.4595 4.6185699835365968E-01
2R_7696989_SNP G A 0.2256 44 151 0.5695 5.6462337275328001E-01
2R_7696991_SNP A G 0.3883 73 115 0.9355 9.3704226935398804E-01
2R_7696993_DEL TT T 0.3883 73 115 0.8455 8.4907110029896382E-01
2R_7697004_SNP C A 0.09091 18 180 0.6247 6.2473440415831183E-01
2R_7697014_DEL C CATTAAATTTTCGCTTTA 0.09091 18 180 0.6247 6.2473440415831183E-01
2R_7697033_SNP T A 0.3854 74 118 0.9203 9.2276665684817649E-01
2R_7697035_SNP T C 0.2513 48 143 0.5645 5.5587241659467979E-01
2R_7697050_SNP G A 0.08629 17 180 0.692 6.9144434919600295E-01
2R_7697051_SNP C A 0.09091 18 180 0.6247 6.2473440415831183E-01
2R_7697052_INS TTAC T 0.09091 18 180 0.6247 6.2473440415831183E-01
2R_7697076_INS T TAAGGTT 0.2162 40 145 0.7346 7.2589089206320423E-01
2R_7697114_INS C CG 0.1832 35 156 0.939 9.3959039807736466E-01
2R_7697213_SNP C G 0.1111 22 176 0.4237 4.2082545196633214E-01
2R_7697218_SNP G A 0.3369 63 124 0.3236 3.2624799118169534E-01
2R_7697241_SNP A G 0.3404 64 124 0.3404 3.4232904791240171E-01
2R_7697287_DEL C CCGCATATAAC 0.2486 46 139 0.5299 5.3472592895864990E-01
2R_7697306_DEL A AA 0.2593 49 140 0.6101 6.0710891193236383E-01
2R_7697314_SNP C T 0.1042 20 172 0.9975 9.9745537040197030E-01
2R_7697316_SNP C A 0.349 67 125 0.8564 8.5542550423173025E-01
2R_7697353_SNP T C 0.2448 47 145 0.2823 2.8860772741677687E-01
2R_7697367_SNP G C 0.1212 24 174 0.2352 2.3056741502914857E-01
2R_7697382_SNP A T 0.199 38 153 0.5594 5.5497034214185847E-01
2R_7697392_SNP T C 0.09091 18 180 0.4449 4.4681617352565484E-01
2R_7697476_SNP T C 0.4635 89 103 0.8045 8.0453655382736511E-01
2R_7697628_SNP A G 0.2103 41 154 0.408 4.0118332579838467E-01
2R_7697637_INS AATGGCA A 0.06358 11 162 0.5247 5.0890588329291964E-01
2R_7698023_DEL A AGCGCCAGCAGCAACA 0.07254 14 179 0.8044 8.0253913307386693E-01
2R_7698026_SNP G A 0.3869 65 103 0.7477 7.4625087384550182E-01
2R_7698041_SNP G A 0.1186 23 171 0.7283 7.3464182645670595E-01
2R_7698044_SNP A C 0.06736 13 180 0.6519 6.4794407348842964E-01
2R_7698089_SNP A C 0.4188 80 111 0.6208 6.2072284647988452E-01
2R_7698136_SNP A G 0.06701 13 181 0.668 6.6613090113550233E-01
2R_7698184_SNP A C 0.4813 90 97 0.4898 5.1498180712701447E-01
2R_7698224_SNP T C 0.06736 13 180 0.4059 3.9627519248514220E-01
2R_7698342_SNP A G 0.1421 28 169 0.4812 4.7670459855471958E-01
2R_7698385_SNP C G 0.2461 47 144 0.9701 9.6999005495883639E-01
2R_7698486_SNP A C 0.08763 17 177 0.602 5.9899881541253186E-01
2R_7698562_SNP T C 0.1023 18 158 0.4152 4.1838160574204819E-01
2R_7698621_SNP A G 0.1414 27 164 0.531 5.2703476250135028E-01
2R_7698721_SNP G A 0.1917 37 156 0.6184 6.1988821885946521E-01
2R_7698759_SNP G A 0.06061 12 186 0.2021 1.9924512139364214E-01
2R_7698760_SNP G A 0.3526 67 123 0.9606 9.6114685989609028E-01
2R_7698774_SNP G A 0.3508 67 124 0.9496 9.5040494528104280E-01
2R_7698776_SNP C T 0.2812 54 138 0.6905 6.9554168000480088E-01
2R_7698878_SNP A G 0.3194 61 130 0.9203 9.1985864585688992E-01
2R_7698932_SNP C A 0.2344 45 147 0.6137 6.1286104887487824E-01
2R_7698965_SNP G T 0.2674 50 137 0.5913 6.1011305829796347E-01
2R_7699070_SNP C G 0.2708 52 140 0.6057 6.0320448398632753E-01
2R_7699076_SNP A G 0.09091 18 180 0.4225 4.2153272799873176E-01
2R_7699163_SNP T C 0.05128 10 185 0.9922 9.9210516532994730E-01
2R_7699220_SNP G A 0.3098 57 127 0.7346 7.3394023733582414E-01
2R_7699387_SNP G A 0.4922 95 98 0.9774 9.7701263312079811E-01
2R_7699414_DEL A AA 0.4586 83 98 0.9387 9.3806504856280237E-01
2R_7699434_SNP C G 0.4398 84 107 0.886 8.8538164657635532E-01
2R_7699435_SNP T C 0.1917 37 156 0.292 2.9608224698159491E-01
2R_7699457_SNP C T 0.1122 22 174 0.6304 6.3920103523297955E-01
2R_7699473_SNP T G 0.06186 12 182 0.7958 7.9371223746968367E-01
2R_7699493_SNP C A 0.2857 54 135 0.519 5.2996198632989833E-01
2R_7699516_SNP C T 0.07143 14 182 0.9168 9.1907718862208476E-01
2R_7699570_DEL T TA 0.06186 12 182 0.906 9.0830790169565567E-01
2R_7699585_SNP G A 0.2751 52 137 0.1588 1.5687562830464319E-01
2R_7699592_SNP G A 0.06736 13 180 0.9946 9.9473728865359057E-01
2R_7699615_SNP A G 0.4392 83 106 0.3206 3.4180802955881251E-01
2R_7699621_SNP T C 0.1538 30 165 0.7837 7.9022405080922486E-01
2R_7699680_SNP A C 0.07772 15 178 0.7694 7.6837983260231613E-01
2R_7700397_SNP T A 0.159 31 164 0.338 3.3434465748791153E-01
2R_7700679_SNP C G 0.2919 54 131 0.9257 9.2790136568320802E-01
2R_7701189_SNP A T 0.1005 20 179 0.6856 6.8344184029779975E-01
2R_7701209_SNP T A 0.05051 10 188 0.7618 7.5973431248984147E-01
2R_7701388_SNP G A 0.07071 14 184 0.3632 3.5781265989731115E-01
2R_7701521_SNP G A 0.06736 13 180 0.7526 7.4973860442110007E-01
2R_7701539_SNP G A 0.2434 46 143 0.6963 6.8915092246955334E-01
2R_7701661_SNP T G 0.1289 25 169 0.418 4.1072779396183978E-01
2R_7701887_SNP G T 0.2674 50 137 0.714 7.0873466897078652E-01
2R_7701889_SNP A T 0.1421 27 163 0.4704 4.6228421363509786E-01
2R_7701918_SNP G T 0.3184 57 122 0.8697 8.6608484375648465E-01
2R_7702005_SNP A T 0.3273 54 111 0.8159 8.1057932429889934E-01
2R_7702009_SNP C A 0.3212 53 112 0.6683 6.5972352298915826E-01
2R_7702015_SNP A G 0.2418 44 138 0.9921 9.9191270180284674E-01
2R_7702038_SNP A G 0.3611 65 115 0.8927 8.9090211989403156E-01
2R_7702047_SNP C A 0.3568 66 119 0.9558 9.5551939430500987E-01
2R_7702077_SNP C T 0.2487 47 142 0.5926 6.0154318137961571E-01
2R_7702084_SNP C T 0.2593 49 140 0.2834 2.9814267390447369E-01
2R_7702090_SNP T C 0.2646 50 139 0.2557 2.6698990091936925E-01
2R_7702103_SNP C T 0.2567 48 139 0.3441 3.5258132065118619E-01
2R_7702108_SNP A T 0.2593 49 140 0.4274 4.4479791686627335E-01
2R_7702116_INS CA G 0.2632 50 140 0.2771 2.8754482628697908E-01
2R_7702118_SNP T A 0.2593 49 140 0.2472 2.5678157400659385E-01
2R_7702120_SNP C A 0.267 51 140 0.2998 3.1141738517635109E-01
2R_7702123_MNP AAC CGA 0.267 51 140 0.2998 3.1141738517635109E-01
2R_7702128_SNP A G 0.2632 50 140 0.3047 3.1500605337930798E-01
2R_7702129_SNP T C 0.2632 50 140 0.2999 3.1020704059990223E-01
2R_7702132_SNP C A 0.2632 50 140 0.2691 2.7965063370773946E-01
2R_7702135_SNP A T 0.377 72 119 0.5386 5.5150463039110587E-01
2R_7702141_MNP AGA CCC 0.2698 51 138 0.3129 3.2214994170594846E-01
2R_7702170_SNP C T 0.2732 53 141 0.4031 4.1272001077323672E-01
2R_7702179_SNP T C 0.2718 53 142 0.4054 4.1575283232638460E-01
2R_7702189_INS CTCATCAAAGTTTC C 0.2579 49 141 0.3979 4.0266100309749020E-01
2R_7702200_SNP A G 0.1907 37 157 0.9879 9.8822020284729550E-01
2R_7702317_SNP G A 0.1692 33 162 0.372 3.8519798424046614E-01
2R_7702362_SNP A G 0.2565 49 142 0.9884 9.8894817792718814E-01
2R_7702364_SNP T G 0.1559 29 157 0.7136 7.1025655978077606E-01
2R_7702378_SNP T A 0.1693 32 157 0.7258 7.2456698968544520E-01
2R_7702714_SNP A G 0.08947 17 173 0.5977 5.9239992802604147E-01
2R_7702945_SNP C T 0.06186 12 182 0.556 5.5478197912669591E-01
2R_7703009_SNP G T 0.1587 30 159 0.3746 3.8767206211226124E-01
2R_7703011_SNP A G 0.07254 14 179 0.93 9.2913477215966367E-01
2R_7703060_SNP A C 0.3979 76 115 0.2217 2.3733861679851098E-01
2R_7703061_SNP C T 0.3958 76 116 0.1567 1.7256994405344406E-01
2R_7703066_SNP A C 0.4074 77 112 0.1027 1.1242923413060157E-01
2R_7703097_SNP G T 0.08947 17 173 0.6277 6.2446609587577440E-01
2R_7703120_SNP C T 0.236 38 123 0.7856 7.8019429649742833E-01
2R_7703156_SNP A C 0.3617 68 120 0.09083 9.1697503634853961E-02
2R_7703166_SNP C T 0.3717 71 120 0.0555 5.7146937953538070E-02
2R_7703167_SNP T A 0.3211 61 129 0.6735 6.7396773104741292E-01
2R_7703168_INS ATCACTTTA A 0.09474 18 172 0.8572 8.5432274657335761E-01
2R_7703180_SNP T A 0.2761 45 118 0.2274 2.4060920102040551E-01
2R_7703191_SNP G T 0.2811 52 133 0.2786 3.0331843305366901E-01
2R_7703194_SNP G A 0.06806 13 178 0.8453 8.4289594940052859E-01
2R_7703222_SNP T A 0.25 47 141 0.5719 5.8607723656467137E-01
2R_7703227_SNP G T 0.3027 56 129 0.5295 5.2942766720313705E-01
2R_7703246_SNP A T 0.3016 57 132 0.4583 4.5861928207260139E-01
2R_7703252_SNP A G 0.3911 70 109 0.1576 1.6163650894578874E-01
2R_7703256_SNP A T 0.3032 57 131 0.5795 5.7857765055541166E-01
2R_7703257_SNP A C 0.3179 55 118 0.4053 4.1337156638292905E-01
2R_7703259_SNP A T 0.2973 55 130 0.6298 6.2626547108923480E-01
2R_7703268_SNP G A 0.288 53 131 0.69 6.8580056158995206E-01
2R_7703279_SNP G A 0.3115 57 126 0.8543 8.5316591702077194E-01
2R_7703286_SNP A G 0.3189 59 126 0.9085 9.0686177966095527E-01
2R_7703287_SNP T A 0.3172 59 127 0.4995 4.9260113750799539E-01
2R_7703301_SNP G C 0.2984 57 134 0.4842 4.8092534999305248E-01
2R_7703312_SNP C G 0.3037 58 133 0.1734 1.7134880742068204E-01
2R_7703317_SNP G C 0.07732 15 179 0.9608 9.6059647465390297E-01
2R_7703318_SNP T G 0.3032 57 131 0.1499 1.5151664127691644E-01
2R_7703428_SNP T C 0.227 42 143 0.6606 6.4862117821192811E-01
2R_7703587_SNP T C 0.08763 17 177 0.6235 6.1993559158584766E-01
2R_7703665_SNP C T 0.159 31 164 0.6737 6.7800196031974724E-01
2R_7703689_DEL C CGTCTG 0.09278 18 176 0.8312 8.2873641610820625E-01
2R_7703695_INS AGACA A 0.0884 16 165 0.6141 6.5692251033189764E-01
2R_7703737_SNP T A 0.1053 20 170 0.8584 8.5574732721279445E-01
2R_7703752_SNP G T 0.1211 23 167 0.9858 9.8547899730256661E-01
2R_7703791_SNP G C 0.1443 28 166 0.7432 7.4558978054042335E-01
2R_7703856_SNP C A 0.3842 73 117 0.95 9.5175835696237610E-01
2R_7703857_SNP T A 0.3874 74 117 0.8736 8.7861895642675969E-01
2R_7703863_SNP A G 0.2394 45 143 0.9107 9.0972906496199424E-01
2R_7703879_SNP C T 0.2394 45 143 0.9986 9.9853203375655430E-01
2R_7703887_SNP T G 0.2408 46 145 0.9523 9.5207795776564164E-01
2R_7703900_SNP G A 0.4053 77 113 0.977 9.7780003967680662E-01
2R_7703917_SNP T A 0.1495 29 165 0.9838 9.8417814376940238E-01
2R_7703921_MNP AAT TTA 0.1495 29 165 0.9838 9.8417814376940238E-01
2R_7703928_SNP C A 0.1503 29 164 0.9452 9.4653525376481695E-01
2R_7703933_SNP T G 0.1451 28 165 0.8366 8.4008420121937200E-01
2R_7703935_INS TGTATTT C 0.1543 29 159 0.9919 9.9210826179394207E-01
2R_7703937_INS GATAGTTT G 0.1611 29 151 0.7492 7.8518494533022576E-01
2R_7703939_SNP C G 0.1676 29 144 0.8564 8.7669629760469991E-01
2R_7703943_INS TTTTGA AAC 0.1779 29 134 0.8592 8.7624558079997583E-01
2R_7703945_INS CTAAACCCTTTTTTTATTTCGATAGTTTTCAAGTTTTGA C 0.1111 18 144 0.4817 5.1847842756265761E-01
2R_7703947_SNP G T 0.4084 78 113 0.9608 9.6218650698258756E-01
2R_7703955_INS AA A 0.3822 73 118 0.7979 8.0509426353411384E-01
2R_7703976_SNP A G 0.4011 75 112 0.9374 9.3911857857518910E-01
2R_7704005_SNP G A 0.4895 93 97 0.7624 7.6893091235024758E-01
2R_7704007_SNP C T 0.4896 94 98 0.793 7.9911652212155626E-01
2R_7704033_SNP G A 0.1658 32 161 0.6406 6.3700905616789028E-01
2R_7704049_SNP C T 0.3542 68 124 0.9603 9.5985363948616587E-01
2R_7704060_SNP A T 0.4974 95 96 0.6071 6.0545925508384180E-01
2R_7704081_SNP A T 0.4922 95 98 0.5271 5.2672754703179003E-01
2R_7704096_SNP T G 0.1927 37 155 0.2198 2.1329986442162996E-01
2R_7704126_DEL A AA 0.1667 31 155 0.7384 7.4535906211834702E-01
2R_7704153_SNP T C 0.2053 39 151 0.9464 9.4826898182209085E-01
2R_7704205_SNP C A 0.05128 10 185 0.8441 8.4891118768233798E-01
2R_7704282_SNP G A 0.1005 20 179 0.8087 8.0706083559052377E-01
2R_7704334_SNP T G 0.07254 14 179 0.836 8.3345656171372307E-01
2R_7704357_DEL G GTATTTAATGAAAAGC 0.08205 16 179 0.1613 1.5703511690273875E-01
2R_7704375_SNP A G 0.08247 16 178 0.09525 9.2635640431635524E-02
2R_7704474_SNP T C 0.06186 12 182 0.9876 9.8740207087726595E-01
2R_7704498_SNP C G 0.2211 42 148 0.9161 9.1781923008601118E-01
2R_7704709_SNP A G 0.1354 26 166 0.9104 9.0915706647890682E-01
2R_7704759_SNP G A 0.07179 14 181 0.8713 8.7022022726248938E-01
2R_7704784_SNP G A 0.4555 87 104 0.7098 7.1872151359237513E-01
2R_7704820_SNP T C 0.1939 38 158 0.8387 8.4261576701842200E-01
2R_7704821_SNP C G 0.07179 14 181 0.29 2.9069359293193553E-01
2R_7704857_SNP C T 0.05699 11 182 0.7176 7.1445850978698322E-01
2R_7704975_SNP G A 0.09091 17 170 0.8569 8.5411677595132840E-01
2R_7705034_SNP T C 0.05618 10 168 0.9184 9.1640358657913001E-01
2R_7705061_SNP T G 0.06486 12 173 0.9181 9.1742564708971652E-01
2R_7705083_SNP T A 0.2646 50 139 0.7422 7.4616998369429743E-01
2R_7705084_SNP A C 0.09375 18 174 0.4042 3.9711577646375662E-01
2R_7705105_SNP T G 0.08947 17 173 0.4085 4.2148568158694433E-01
2R_7705119_SNP C T 0.05759 11 180 0.9034 9.0249499014437418E-01
2R_7705144_SNP A G 0.3968 75 114 0.697 6.9176722669171886E-01
2R_7705145_SNP T C 0.385 72 115 0.7548 7.4986859027617725E-01
2R_7705160_SNP A G 0.07254 14 179 0.8625 8.6081978210776466E-01
2R_7705165_SNP A T 0.3441 64 122 0.5087 5.0691781397859281E-01
2R_7705210_SNP C T 0.3224 59 124 0.4141 4.2121762921801920E-01
2R_7705212_SNP A T 0.2353 44 143 0.6641 6.6868176402797275E-01
2R_7705220_SNP G T 0.2328 44 145 0.7302 7.3555560251886409E-01
2R_7705231_SNP A C 0.3333 62 124 0.5021 5.1197638962808778E-01
2R_7705233_SNP C T 0.3262 61 126 0.5885 5.9786413898765400E-01
2R_7705238_SNP A T 0.328 62 127 0.4612 4.7269828216256171E-01
2R_7705239_SNP A T 0.3228 61 128 0.4828 4.9317828858723567E-01
2R_7705244_SNP A T 0.4974 96 97 0.4024 3.9672641420189236E-01
2R_7705266_SNP A C 0.07614 15 182 0.6501 6.4661140969287478E-01
2R_7705269_SNP C T 0.07614 15 182 0.6501 6.4661140969287478E-01
2R_7705271_SNP T A 0.07179 14 181 0.735 7.3111213303153044E-01
2R_7705349_SNP A G 0.1888 37 159 0.6294 6.2806385858249048E-01
2R_7705366_SNP G A 0.06154 12 183 0.6751 6.7530357671653019E-01
2R_7705545_SNP A G 0.08242 15 167 0.5111 5.0159802230599204E-01
2R_7705625_SNP T C 0.1066 21 176 0.8472 8.4754240596058539E-01
2R_7705758_SNP A G 0.1031 20 174 0.4803 4.8067686240363605E-01
2R_7705800_SNP G T 0.102 20 176 0.5354 5.3494300266553818E-01
2R_7705831_SNP C G 0.1005 19 170 0.3082 3.0581693655681952E-01
2R_7705996_SNP T C 0.09091 18 180 0.08946 8.7821445730626224E-02
2R_7706054_SNP G A 0.2947 56 134 0.3261 3.3321922247788460E-01
2R_7706057_SNP T C 0.09645 19 178 0.5597 5.5732145072742334E-01
2R_7706219_SNP C G 0.1451 28 165 0.813 8.1361019482869668E-01
2R_7706221_DEL A AG 0.08247 16 178 0.2992 2.9186744909305207E-01
2R_7706241_SNP T G 0.3281 63 129 0.8952 8.9581370630598611E-01
2R_7706246_SNP C A 0.3316 63 127 0.8269 8.2702723499041653E-01
2R_7706247_SNP T G 0.3109 60 133 0.8472 8.4500770291860783E-01
2R_7706248_SNP A G 0.3298 63 128 0.8906 8.8883000463792738E-01
2R_7706268_SNP T G 0.1487 29 166 0.7458 7.4167502109869399E-01
2R_7706279_SNP C T 0.2789 53 137 0.8445 8.4431835465831462E-01
2R_7706281_SNP A G 0.2812 54 138 0.801 8.0098137840850758E-01
2R_7706306_SNP G A 0.1598 31 163 0.825 8.3118171907154281E-01
2R_7706326_SNP G T 0.4084 78 113 0.295 3.0289773272397813E-01
2R_7706420_DEL A ATTTAAAATTATTTTG 0.1036 20 173 0.5454 5.3803222524003746E-01
2R_7706437_SNP G A 0.1947 37 153 0.5986 5.9292764153711608E-01
2R_7706438_SNP T A 0.1276 25 171 0.8937 8.9343001150523271E-01
2R_7706453_SNP G A 0.3441 64 122 0.6554 6.4782294478854907E-01
2R_7706454_SNP T C 0.4385 82 105 0.4697 4.7875435192250726E-01
2R_7706462_SNP A T 0.1554 30 163 0.8352 8.3449384466524956E-01
2R_7706467_SNP T A 0.4973 93 94 0.7487 7.4523025818604993E-01
2R_7706482_DEL TAACAACAAACT T 0.4239 78 106 0.7055 6.9988420043794197E-01
2R_7706504_SNP T A 0.2849 53 133 0.5927 5.8314823495777102E-01
2R_7706509_SNP A G 0.1302 25 167 0.8692 8.6787386791479315E-01
2R_7706511_SNP A T 0.2865 53 132 0.6343 6.2355430623050356E-01
2R_7706521_SNP A G 0.4216 78 107 0.623 6.1839431644083631E-01
2R_7706527_SNP G C 0.2781 52 135 0.5771 5.6670689947832742E-01
2R_7706535_INS T TGT 0.2896 53 130 0.6651 6.5759552989538128E-01
2R_7706561_SNP G T 0.1237 24 170 0.8757 8.7480417646166619E-01
2R_7706573_SNP G A 0.1244 24 169 0.9212 9.2054252302635964E-01
2R_7706600_SNP T G 0.2827 54 137 0.877 8.7417947052632827E-01
2R_7706623_SNP C A 0.4684 89 101 0.9341 9.3263829317945146E-01
2R_7706626_SNP T C 0.1959 38 156 0.9678 9.6735232204308952E-01
2R_7706641_SNP C G 0.4368 83 107 0.7189 7.1679624673940678E-01
2R_7706650_SNP T C 0.2011 38 151 0.9655 9.6520348388629373E-01
2R_7706690_SNP A G 0.1066 21 176 0.5211 5.2199027875357817E-01
2R_7706702_SNP T G 0.125 24 168 0.8656 8.6408814940599454E-01
2R_7706703_SNP T G 0.1327 26 170 0.8156 8.1568251510016476E-01
2R_7706750_SNP C G 0.4041 78 115 0.83 8.2932095985945309E-01
2R_7706758_SNP T G 0.2328 44 145 0.4533 4.6776139694242302E-01
2R_7706764_SNP G A 0.2228 43 150 0.8442 8.4208119676675997E-01
2R_7706772_SNP G A 0.4145 80 113 0.9297 9.2940446346833583E-01
2R_7706794_SNP T C 0.07614 15 182 0.3152 3.3000304369293165E-01
2R_7706830_SNP C G 0.1414 28 170 0.9232 9.2331568667388053E-01
2R_7706851_SNP A G 0.1289 25 169 0.8799 8.7918188525862639E-01
2R_7707083_SNP A C 0.4219 81 111 0.5373 5.4668626416934929E-01
2R_7707364_SNP T C 0.383 72 116 0.9492 9.4968756618696526E-01
2R_7707540_SNP A C 0.2295 42 141 0.8996 9.0173291074252881E-01
2R_7707696_SNP A G 0.07179 14 181 0.7126 7.2059782668979278E-01
2R_7707710_SNP C A 0.4521 85 103 0.4148 4.2827044806999681E-01
2R_7707726_SNP G A 0.375 72 120 0.9265 9.2906771298441460E-01
2R_7707757_SNP T G 0.2228 43 150 0.3362 3.4966753448459997E-01
2R_7707798_SNP A G 0.4762 90 99 0.8246 8.2078573863969284E-01
2R_7707828_SNP A G 0.328 61 125 0.9995 9.9954489804564295E-01
2R_7707878_SNP A T 0.4167 70 98 0.8845 8.9479831989074399E-01
2R_7707915_SNP G T 0.2011 37 147 0.39 3.8273036992993126E-01
2R_7707917_INS AATA A 0.2054 38 147 0.4687 4.6216901196946836E-01
2R_7707922_INS ACTATAGTAA A 0.2097 39 147 0.3789 3.6851041559351250E-01
2R_7707932_SNP G T 0.3444 62 118 0.6481 6.3893366989461464E-01
2R_7707933_SNP G T 0.09239 17 167 0.6976 6.9174260171735491E-01
2R_7707954_SNP G A 0.1381 25 156 0.5882 5.7480006303003006E-01
2R_7707973_DEL A ATACCTTTTAAACAATTA 0.1323 25 164 0.7608 7.5565925390224975E-01
2R_7707982_SNP A T 0.2174 35 126 0.6953 6.9038979611532003E-01
2R_7708006_SNP G C 0.1295 25 168 0.6521 6.4900360941232460E-01
2R_7708007_SNP G A 0.1263 24 166 0.7977 7.9565693534411741E-01
2R_7708013_SNP C T 0.2461 47 144 0.9906 9.9056015086769067E-01
2R_7708014_SNP T C 0.07692 15 180 0.3914 3.8969086659380736E-01
2R_7708084_SNP T C 0.4084 78 113 0.8665 8.6503552068184997E-01
2R_7708171_SNP A G 0.102 20 176 0.06951 6.9926803333219337E-02
2R_7708205_SNP C A 0.1313 26 172 0.2209 2.1766981997050139E-01
2R_7708439_SNP T C 0.08122 16 181 0.3065 3.2128821218673376E-01
2R_7708569_SNP G A 0.1162 23 175 0.6028 5.9872742270503410E-01
2R_7708571_SNP G A 0.1192 23 170 0.6391 6.3346718655014000E-01
2R_7708723_SNP G T 0.06154 12 183 0.1698 1.7147868419610857E-01
2R_7708737_SNP A G 0.4974 95 96 0.8507 8.5550272447629638E-01
2R_7708767_SNP C A 0.4974 94 95 0.7196 7.3057666935100296E-01
2R_7708930_SNP A T 0.09278 18 176 0.5775 5.7512252679928166E-01
2R_7708933_SNP A G 0.2487 48 145 0.726 7.2339498367669119E-01
2R_7708945_SNP T C 0.1122 22 174 0.9638 9.6356137575185075E-01
2R_7709092_DEL G GG 0.0829 16 177 0.3627 3.5422659603362949E-01
2R_7709140_SNP A G 0.1066 21 176 0.4962 4.9038615008669872E-01
2R_7709141_SNP A C 0.08995 17 172 0.1294 1.4387677581972469E-01
2R_7709162_SNP C G 0.1071 21 175 0.4395 4.3212333444272677E-01
2R_7709167_SNP A G 0.1122 22 174 0.4556 4.4875069247889576E-01
2R_7709178_SNP G A 0.1071 21 175 0.7349 7.3411749234554446E-01
2R_7709181_SNP A T 0.1173 23 173 0.6954 6.9199387901319542E-01
2R_7709200_INS A AGT 0.1055 21 178 0.872 8.7090413781704745E-01
2R_7709210_SNP G A 0.4474 85 105 0.5851 5.9760225401256584E-01
2R_7709266_DEL T TTATTGAGTAT 0.1217 23 166 0.8197 8.1666890722079366E-01
2R_7709278_SNP A C 0.1111 22 176 0.4432 4.3824031608741165E-01
2R_7709289_SNP C T 0.3246 62 129 0.2152 2.0995377794976733E-01
2R_7709300_SNP A G 0.1927 37 155 0.2307 2.2533991369141715E-01
2R_7709437_SNP A C 0.08629 17 180 0.8594 8.5848774962725938E-01
2R_7709491_DEL C CCATTCCAGTGCCC 0.07895 15 175 0.6204 6.1735476716196969E-01
2R_7709565_SNP G A 0.1066 21 176 0.5442 5.3911419002662797E-01
2R_7709713_SNP A T 0.1846 36 159 0.8762 8.7469990571067557E-01
2R_7709714_SNP T C 0.3212 62 131 0.7293 7.2520941524046867E-01
2R_7709832_SNP A G 0.08122 16 181 0.1789 1.9023846925898114E-01
2R_7709862_SNP A G 0.11 22 178 0.5978 5.9551208813546208E-01
2R_7709942_SNP A G 0.1071 21 175 0.6603 6.5745130745245040E-01
2R_7710154_SNP T A 0.3368 65 128 0.9726 9.7241593888556221E-01
2R_7710181_DEL A AAAATGGCCGAA 0.06771 13 179 0.2241 2.1808405707670109E-01
2R_7710321_SNP T A 0.2083 40 152 0.9223 9.2560822191084979E-01
2R_7710327_SNP T C 0.09744 19 176 0.814 8.1155654146272649E-01
2R_7710360_SNP T C 0.2 38 152 0.8738 8.7855877171411656E-01
2R_7710366_DEL A AGA 0.2042 39 152 0.9121 9.1557701703895988E-01
2R_7710377_SNP A G 0.367 69 119 0.6642 6.7119704998648044E-01
2R_7710390_SNP T G 0.3834 74 119 0.5453 5.5781595653789717E-01
2R_7710395_SNP G A 0.228 44 149 0.06325 7.7310843777693261E-02
2R_7710398_SNP C A 0.2268 44 150 0.06655 8.1487796291758563E-02
2R_7710410_SNP A G 0.199 38 153 0.09247 1.0873196708965926E-01
2R_7710411_SNP A G 0.2031 39 153 0.0705 8.4705982725517992E-02
2R_7710420_SNP G T 0.2031 39 153 0.05573 6.8155906093477436E-02
2R_7710425_SNP A C 0.2073 40 153 0.06319 7.7217876143781811E-02
2R_7710459_SNP T G 0.2021 39 154 0.1867 2.0839381097219323E-01
2R_7710468_SNP A T 0.1071 21 175 0.2688 2.7369908938097320E-01
2R_7710470_SNP A G 0.1927 37 155 0.1768 1.9166294196435207E-01
2R_7710483_SNP C G 0.1015 20 177 0.8431 8.4099922775174507E-01
2R_7710486_SNP T G 0.2332 45 148 0.162 1.8250193745307863E-01
2R_7710532_SNP G T 0.3895 74 116 0.8166 8.2131043730276065E-01
2R_7710533_SNP G C 0.3906 75 117 0.8123 8.1769498808696850E-01
2R_7710535_DEL A CCATATCCAAATTACTTCTGAGTCT 0.3938 76 117 0.7597 7.6678061736096126E-01
2R_7710591_SNP A G 0.05612 11 185 0.269 2.8626558180939288E-01
2R_7710661_SNP A T 0.08629 17 180 0.4889 4.8604257057425226E-01
2R_7710758_SNP C G 0.4817 92 99 0.4723 4.8157357415274005E-01
2R_7710984_SNP T G 0.3989 73 110 0.5868 5.9103135756206426E-01
2R_7711016_SNP T G 0.3005 58 135 0.8864 8.8558587882057527E-01
2R_7711079_SNP A C 0.2766 52 136 0.5445 5.3871787917422020E-01
2R_7711743_SNP T A 0.1907 37 157 0.6468 6.5336233520512588E-01
2R_7711744_SNP G T 0.2292 44 148 0.3623 3.7598104792018727E-01
2R_7711893_SNP T G 0.171 33 160 0.6073 6.0457207551955694E-01
2R_7711912_SNP A C 0.4921 94 97 0.1262 1.2205743759423660E-01
2R_7711931_SNP G A 0.3822 73 118 0.2572 2.5210413031954493E-01
2R_7711952_INS C CGTA 0.3538 69 126 0.433 4.2705828000624779E-01
2R_7711962_SNP T A 0.3523 68 125 0.3395 3.3308345336747325E-01
2R_7711971_SNP T C 0.3757 71 118 0.3701 3.6116077909435440E-01
2R_7711973_SNP C A 0.3386 64 125 0.3965 3.8659924846543858E-01
2R_7711979_SNP G A 0.1071 21 175 0.2008 1.9425575179547971E-01
2R_7711987_INS CGATGTAAC C 0.1117 22 175 0.2088 2.0329750354777920E-01
2R_7712006_SNP C A 0.1385 27 168 0.403 3.9682048703271489E-01
2R_7712062_SNP G T 0.3946 73 112 0.4735 4.7159741979705827E-01
2R_7712071_DEL A AC 0.1122 22 174 0.4875 4.8836382584841920E-01
2R_7712130_SNP G C 0.4149 78 110 0.4431 4.3724331923949222E-01
2R_7712138_SNP T C 0.2448 47 145 0.9181 9.1736096346511287E-01
2R_7712256_SNP C T 0.3842 73 117 0.3002 3.0467557106513454E-01
2R_7712259_SNP G A 0.3037 58 133 0.3335 3.2880084336526372E-01
2R_7712274_SNP A G 0.05051 10 188 0.7756 7.7329599581272412E-01
2R_7712373_SNP T C 0.1088 21 172 0.3555 3.4535524478058033E-01
2R_7712375_SNP T G 0.1414 27 164 0.5739 5.6669486856411533E-01
2R_7712379_SNP A G 0.1036 20 173 0.4384 4.3169742337019890E-01
2R_7712737_SNP T G 0.1036 20 173 0.9046 9.0329130719214723E-01
2R_7712750_SNP A G 0.1111 22 176 0.6009 5.9756361371798894E-01
2R_7712768_SNP A T 0.101 20 178 0.8344 8.3252903097791431E-01
2R_7712779_SNP C T 0.2154 42 153 0.4543 4.4774458424183550E-01
2R_7712785_SNP G C 0.1156 20 153 0.7823 7.7257963253696904E-01
2R_7712800_SNP T G 0.1066 21 176 0.5858 5.8145120258193561E-01
2R_7712899_SNP T A 0.1077 21 174 0.463 4.5830962345789827E-01
2R_7712909_SNP T G 0.3646 70 122 0.5756 5.7131146034484470E-01
2R_7712956_SNP T G 0.06701 13 181 0.1151 1.0968669261995834E-01
2R_7713112_SNP A G 0.4868 92 97 0.634 6.3753392595057534E-01
2R_7713128_SNP A T 0.4185 77 107 0.7272 7.3754518741251240E-01
2R_7713202_SNP C T 0.4171 78 109 0.8886 8.9189588391038366E-01
2R_7713209_SNP C A 0.09694 19 177 0.8794 8.7869554982564479E-01
2R_7713220_DEL TATAC T 0.1979 37 150 0.6146 6.1990940450450527E-01
2R_7713227_INS ACATATATACATATACATATATACATATATAAATATACATGTA A 0.05729 11 181 0.4012 4.0776545130674224E-01
2R_7713239_SNP T C 0.08763 17 177 0.6816 6.9133544316100792E-01
2R_7713291_SNP T G 0.4149 78 110 0.6207 6.3507001353567571E-01
2R_7713295_SNP A T 0.4158 79 111 0.7214 7.3205400450744418E-01
2R_7713322_SNP G C 0.1295 25 168 0.1858 1.8400489567956035E-01
2R_7713429_SNP C T 0.101 20 178 0.5454 5.4174074872940525E-01
2R_7713471_SNP A T 0.4127 78 111 0.2148 2.2927389580823188E-01
2R_7713558_SNP G A 0.3789 72 118 0.3747 3.8950182377632703E-01
2R_7713592_SNP T C 0.3594 69 123 0.5906 5.8736093198721839E-01
2R_7713642_SNP A G 0.09744 19 176 0.3875 3.8152762910223526E-01
2R_7713648_SNP A G 0.07179 14 181 0.5252 5.3753735916852630E-01
2R_7713714_SNP A C 0.2368 45 145 0.7746 7.8142843243446658E-01
2R_7713885_SNP T C 0.2103 41 154 0.4916 4.8536375052100522E-01
2R_7713990_SNP A G 0.07576 15 183 0.214 2.1434334818680634E-01
2R_7714056_SNP A G 0.08163 16 180 0.918 9.1752874386077277E-01
2R_7714301_SNP A G 0.07692 15 180 0.7773 7.7895882815200612E-01
2R_7714329_SNP A G 0.2398 47 149 0.9008 9.0355782859837230E-01
2R_7714332_SNP T A 0.1885 36 155 0.3994 3.9139472138850118E-01
2R_7714350_SNP T C 0.1907 37 157 0.4153 4.1105885289478172E-01
2R_7714364_SNP G A 0.4628 87 101 0.4475 4.5798780269432104E-01
2R_7714419_SNP T A 0.383 72 116 0.5927 6.0668018645983124E-01
2R_7714424_SNP A T 0.383 72 116 0.5824 5.9650869157070718E-01
2R_7714438_SNP A G 0.07614 15 182 0.3759 3.8821629110655820E-01
2R_7714446_DEL T TTGTGAATTTGTTTAGAATATTTTTGAAGCCAATTAAAGGGCTTGGCAATGCAGCTATTT 0.1309 25 166 0.7866 7.8513121006550057E-01
2R_7714481_SNP A G 0.2209 36 127 0.7822 8.0578165055291506E-01
2R_7714495_SNP T C 0.2256 37 127 0.7223 7.5244297148885120E-01
2R_7714570_SNP A T 0.07853 15 176 0.5615 5.6178063965113501E-01
2R_7714571_SNP A T 0.2553 48 140 0.5451 5.5344767551721918E-01
2R_7714581_INS AA A 0.1667 27 135 0.9746 9.7475946101094646E-01
2R_7714600_SNP G A 0.2602 51 145 0.3451 3.4336946571124782E-01
2R_7714605_SNP T C 0.08629 17 180 0.8123 8.1176099863605167E-01
2R_7714627_SNP T A 0.08673 17 179 0.8203 8.1941694310239110E-01
2R_7714632_SNP C A 0.08673 17 179 0.8203 8.1941694310239110E-01
2R_7714635_SNP G A 0.3717 71 120 0.3675 3.6619862868500719E-01
2R_7714654_SNP T A 0.3698 71 121 0.2712 2.6548547483371854E-01
2R_7714680_SNP T A 0.08122 16 181 0.3141 3.2725760201624488E-01
2R_7714702_SNP T G 0.07653 15 181 0.3764 3.8754369964075241E-01
2R_7714710_SNP A T 0.2513 47 140 0.5158 5.3193122277108995E-01
2R_7714842_SNP A G 0.2538 50 147 0.2973 2.9122185413680579E-01
2R_7714898_SNP C G 0.276 53 139 0.3166 3.1595732064982229E-01
2R_7714900_SNP T G 0.08377 16 175 0.5069 5.0829881600708360E-01
2R_7714904_SNP A G 0.0625 12 180 0.2136 2.2799813902577615E-01
2R_7714987_SNP T C 0.3568 66 119 0.4432 4.5325240889037943E-01
2R_7715096_SNP C T 0.3757 71 118 0.1699 1.7757317997089572E-01
2R_7715149_SNP T C 0.199 38 153 0.9778 9.7819850299107813E-01
2R_7715162_SNP C T 0.3617 68 120 0.6998 7.0663740055979352E-01
2R_7715252_SNP G A 0.1307 26 173 0.6941 6.9485371967406873E-01
2R_7715278_SNP T C 0.07576 15 183 0.586 5.8539771360031145E-01
2R_7715317_SNP C G 0.09694 19 177 0.5815 5.7610434849880587E-01
2R_7715319_SNP G T 0.375 72 120 0.5187 5.1230127651773572E-01
2R_7715320_SNP T G 0.1026 20 175 0.4056 3.9729269211228291E-01
2R_7715328_SNP T A 0.09694 19 177 0.4405 4.3328066328948089E-01
2R_7715359_SNP A G 0.09231 18 177 0.576 5.7006628929635994E-01
2R_7715384_SNP T C 0.285 55 138 0.3636 3.5923680390422719E-01
2R_7715453_SNP C A 0.2632 50 140 0.3533 3.5173265865831926E-01
2R_7715570_SNP T C 0.3207 59 125 0.4536 4.3983595879100323E-01
2R_7715696_SNP C T 0.2037 33 129 0.5709 5.4687175125655918E-01
2R_7715771_SNP G T 0.2737 52 138 0.4022 4.0278618874590555E-01
2R_7715873_SNP A T 0.2032 38 149 0.808 8.0476484029205542E-01
2R_7715982_SNP A G 0.1026 20 175 0.7243 7.2035618630555187E-01
2R_7715993_SNP G A 0.4974 95 96 0.8319 8.3878785813007839E-01
2R_7716026_SNP C A 0.4078 73 106 0.6915 7.0223853890090748E-01
2R_7716034_SNP A G 0.1492 27 154 0.1787 1.7068667806935434E-01
2R_7716035_SNP C T 0.4722 85 95 0.8051 7.9781309497035235E-01
2R_7716180_SNP T G 0.05236 10 181 0.8059 8.1136423578960282E-01
2R_7716200_SNP T C 0.05348 10 177 0.9764 9.7595028699520803E-01
2R_7716251_SNP G T 0.1784 33 152 0.2208 2.3466277658348866E-01
2R_7716629_SNP T A 0.1667 30 150 0.1782 2.1750868143395119E-01
2R_7716645_SNP G A 0.2701 47 127 0.6877 7.1104789507996791E-01
2R_7716648_SNP A C 0.2209 38 134 0.4106 4.5209050199016043E-01
2R_7716672_SNP G A 0.1547 28 153 0.2245 2.6953905762461206E-01
2R_7716674_SNP A G 0.2193 41 146 0.2016 2.4365015936646928E-01
2R_7716677_SNP T A 0.2108 39 146 0.1584 1.9880097012142584E-01
2R_7716681_SNP T C 0.2162 40 145 0.151 1.8844885134771705E-01
2R_7716687_SNP G A 0.2162 40 145 0.2653 3.0935630115281754E-01
2R_7716766_SNP T A 0.1414 27 164 0.3439 3.3766166212342941E-01
2R_7716781_SNP C G 0.4255 80 108 0.5457 5.4327266777228145E-01
2R_7716800_SNP C A 0.25 48 144 0.3071 3.0518694970333760E-01
2R_7716805_SNP T C 0.09596 19 179 0.5198 5.1583099100020635E-01
2R_7716918_SNP G A 0.4526 86 104 0.9705 9.7050127936580477E-01
2R_7716931_SNP T A 0.0567 11 183 0.461 4.6927799826831673E-01
2R_7717083_SNP A G 0.2 38 152 0.4131 4.1248074763799836E-01
2R_7717116_SNP A C 0.1017 18 159 0.9827 9.8462631350017926E-01
2R_7717167_SNP A G 0.1082 21 173 0.4012 3.9365187908698540E-01
2R_7717183_SNP T C 0.09341 17 165 0.2699 2.6655736536328900E-01
2R_7717237_DEL GCTATGCCCGGG G 0.4709 89 100 0.6424 6.4206275524988454E-01
2R_7717254_SNP G C 0.4479 86 106 0.9149 9.1471664302861699E-01
2R_7717266_INS AGA A 0.1907 37 157 0.4684 4.6187027209066134E-01
2R_7717302_SNP T G 0.4368 83 107 0.9603 9.5968466685024079E-01
2R_7717304_SNP T G 0.4352 84 109 0.9442 9.4366679943250131E-01
2R_7717312_SNP T C 0.1875 36 156 0.3068 3.0014816761857566E-01
2R_7717315_SNP G C 0.201 39 155 0.4024 3.9510802816984680E-01
2R_7717316_SNP C A 0.06533 13 186 0.2104 2.0675713949893981E-01
2R_7717324_INS A AC 0.4381 85 109 0.9938 9.9370148515825374E-01
2R_7717330_SNP T A 0.4531 87 105 0.8139 8.1156026618025590E-01
2R_7717336_SNP T C 0.4404 85 108 0.9798 9.7961023359967292E-01
2R_7717339_SNP A G 0.102 20 176 0.8965 8.9531424614699673E-01
2R_7717342_SNP A C 0.4263 81 109 0.9247 9.2343949882379495E-01
2R_7717351_SNP G C 0.2228 43 150 0.4516 4.5022695307842375E-01
2R_7717356_SNP T G 0.1865 36 157 0.5356 5.2987840128467012E-01
2R_7717370_SNP T A 0.4392 83 106 0.8411 8.4005294619611326E-01
2R_7717372_SNP G T 0.1907 37 157 0.3843 3.7674886112473238E-01
2R_7717377_SNP T A 0.2332 45 148 0.4563 4.5111210195319107E-01
2R_7717381_SNP C T 0.2256 44 151 0.431 4.2770992050597290E-01
2R_7717386_SNP C A 0.4381 85 109 0.9938 9.9370148515825374E-01
2R_7717394_INS AA TCC 0.2256 44 151 0.4247 4.2145000466069260E-01
2R_7717400_SNP A T 0.2296 45 151 0.4778 4.7541972084289152E-01
2R_7717408_INS TTTGTACATTATTT T 0.201 39 155 0.4435 4.4183176392580192E-01
2R_7717409_SNP A G 0.05556 11 187 0.6603 6.5981646061238430E-01
2R_7717410_SNP T A 0.1949 38 157 0.4413 4.3502986163649215E-01
2R_7717412_SNP C A 0.1907 37 157 0.5494 5.4402178695450476E-01
2R_7717415_SNP G A 0.06533 13 186 0.2628 2.5860265524275849E-01
2R_7717437_SNP C T 0.1168 23 174 0.4075 4.0196490381096817E-01
2R_7717446_SNP G A 0.2694 52 141 0.4714 4.6608547752357987E-01
2R_7717502_SNP A G 0.1832 35 156 0.8382 8.3746160768180244E-01
2R_7717612_SNP C T 0.4545 85 102 0.6934 6.9188382837964735E-01
2R_7717625_SNP A C 0.4205 74 102 0.4891 5.3698314174536710E-01
2R_7717651_SNP A G 0.1088 21 172 0.4531 4.4362699194110289E-01
2R_7717658_SNP C T 0.2234 42 146 0.3502 3.4772705532377179E-01
2R_7717681_SNP G A 0.06286 11 164 0.39 3.8994393598496080E-01
2R_7717690_SNP A G 0.4074 66 96 0.3729 3.7632060182859295E-01
2R_7717741_SNP A C 0.08333 16 176 0.9964 9.9637413780618211E-01
2R_7717752_SNP T C 0.08673 17 179 0.9351 9.3417343556743371E-01
2R_7717753_SNP A C 0.2919 54 131 0.7028 7.0628584563247032E-01
2R_7717780_SNP G C 0.1755 33 155 0.2338 2.2765800724290419E-01
2R_7717882_SNP G A 0.1606 31 162 0.7826 7.8818880893253396E-01
2R_7717984_SNP A C 0.1152 22 169 0.3713 3.6370807872310107E-01
2R_7718049_SNP A G 0.4706 88 99 0.7786 7.8555516728796981E-01
2R_7718109_DEL T TGTTT 0.1421 26 157 0.2008 2.0959451296583465E-01
2R_7718114_SNP T C 0.3209 60 127 0.4189 4.3826244726734631E-01
2R_7718115_SNP A T 0.1467 27 157 0.3378 3.4503467778236385E-01
2R_7718116_SNP T C 0.3094 56 125 0.2265 2.4599843796425647E-01
2R_7718118_INS CTCTGC C 0.1029 18 157 0.3744 3.7816603755542333E-01
2R_7718137_DEL ATGTA A 0.1551 29 158 0.9741 9.7333921513907373E-01
2R_7718153_SNP A T 0.1077 21 174 0.2642 2.5820195162810189E-01
2R_7718257_SNP A G 0.2448 47 145 0.5327 5.2688573998552268E-01
2R_7718284_SNP T C 0.2751 52 137 0.9413 9.4215334594391065E-01
2R_7718287_SNP C T 0.2872 54 134 0.5753 5.7983950564027098E-01
2R_7718392_SNP T C 0.4516 84 102 0.7889 7.8790442577960607E-01
2R_7718393_SNP C T 0.4684 89 101 0.7882 7.8808219275094415E-01
2R_7718531_SNP G T 0.4921 94 97 0.428 4.2089995200807262E-01
2R_7718540_SNP T C 0.08122 16 181 0.2996 3.1439070056007223E-01
2R_7718554_SNP T G 0.4199 76 105 0.568 5.5636484807539266E-01
2R_7718618_SNP A G 0.4385 82 105 0.4809 4.7452034414969768E-01
2R_7718663_SNP A C 0.07071 14 184 0.1328 1.2856330385653625E-01
2R_7718698_SNP C T 0.4096 77 111 0.1393 1.5021381531001710E-01
2R_7718711_SNP C G 0.1907 37 157 0.8244 8.2099513581370731E-01
2R_7718719_SNP G T 0.134 26 168 0.9927 9.9255812156756784E-01
2R_7718744_SNP A G 0.4202 79 109 0.358 3.6091175555998878E-01
2R_7718859_SNP C T 0.4255 80 108 0.8386 8.3912637454727723E-01
2R_7718923_SNP T C 0.05699 11 182 0.8535 8.5737487878854546E-01
2R_7718931_SNP C G 0.203 40 157 0.6242 6.3331523827326042E-01
2R_7719079_SNP T A 0.1158 22 168 0.4411 4.5325488105280420E-01
2R_7719081_SNP T A 0.114 22 171 0.4177 4.3295988292091325E-01
2R_7719095_SNP C T 0.1094 21 171 0.5891 6.0188331156392771E-01
2R_7719096_DEL A AGCCGTTTTTTA 0.1005 19 170 0.4272 4.4099808955844189E-01
2R_7719121_SNP A T 0.2723 52 139 0.4716 4.6636850242694861E-01
2R_7719132_SNP T A 0.2766 52 136 0.3703 3.6375266297617204E-01
2R_7719153_SNP C T 0.1495 29 165 0.8415 8.4045683313551722E-01
2R_7719159_SNP C T 0.05051 10 188 0.1695 1.6529758396220195E-01
2R_7719160_SNP A T 0.2062 40 154 0.8976 8.9742036607274323E-01
2R_7719162_SNP A G 0.159 31 164 0.8583 8.6165598464467397E-01
2R_7719218_DEL T TAT 0.07653 15 181 0.4208 4.3198718244030465E-01
2R_7719227_SNP T C 0.3617 68 120 0.9716 9.7141076892747336E-01
2R_7719246_SNP C T 0.2356 45 146 0.4012 4.2077466650739648E-01
2R_7719260_SNP T G 0.2895 55 135 0.7842 7.8577732755130236E-01
2R_7719481_SNP A C 0.1061 21 177 0.7689 7.6643538540181089E-01
2R_7719482_SNP T C 0.3789 72 118 0.2039 2.2290034063107422E-01
2R_7719522_SNP C G 0.3834 74 119 0.1486 1.6716836948913016E-01
2R_7719578_SNP G A 0.291 55 134 0.6951 6.9637793762907085E-01
2R_7719712_SNP T C 0.1071 21 175 0.1732 1.8645451139308233E-01
2R_7719829_SNP T C 0.05946 11 174 0.6421 6.3387590271626792E-01
2R_7719887_SNP T G 0.09574 18 170 0.2468 2.4865206412978780E-01
2R_7719945_SNP A C 0.0582 11 178 0.596 6.0453007183541074E-01
2R_7719982_SNP T A 0.4355 81 105 0.5326 5.3165757656019541E-01
2R_7720151_SNP A G 0.1224 24 172 0.481 4.7542740275958006E-01
2R_7720152_SNP A C 0.4162 77 108 0.7739 7.7931273076225360E-01
2R_7720209_SNP T A 0.09744 19 176 0.3257 3.3905406950696970E-01
2R_7720228_SNP A C 0.2553 48 140 0.3252 3.3890723559659330E-01
2R_7720232_SNP A T 0.07653 15 181 0.408 4.2144166281071016E-01
2R_7720263_SNP T C 0.3617 68 120 0.8517 8.5603234091646463E-01
2R_7720266_SNP G C 0.3583 67 120 0.9597 9.6069425623468707E-01
2R_7720273_SNP G A 0.2642 51 142 0.1972 2.1075397664953299E-01
2R_7720278_SNP A G 0.356 68 123 0.7741 7.7838659601030602E-01
2R_7720339_SNP G C 0.08586 17 181 0.7947 7.9477279083717056E-01
2R_7720463_SNP T A 0.4 74 111 0.8018 8.0667350206812483E-01
2R_7720493_SNP T C 0.1917 37 156 0.4974 4.8913026069991550E-01
2R_7720581_SNP T G 0.2591 50 143 0.3573 3.5660702045094317E-01
2R_7720802_SNP A G 0.1015 20 177 0.2185 2.3023025088142224E-01
2R_7720899_SNP T C 0.1878 37 160 0.64 6.3601465364469467E-01
2R_7720904_SNP A T 0.3508 67 124 0.03964 3.5206944356797089E-02
2R_7720930_SNP T A 0.1888 37 159 0.6276 6.2282523993377770E-01
2R_7721117_SNP A G 0.1071 21 175 0.838 8.3731030162610653E-01
2R_7721118_SNP A G 0.4497 85 104 0.08953 8.5731988388516034E-02
2R_7721226_SNP A G 0.1914 31 131 0.4219 4.2151763680803178E-01
2R_7721274_SNP A G 0.09231 18 177 0.276 2.6861855951003233E-01
2R_7721291_SNP T A 0.1865 36 157 0.2997 3.1221801830200913E-01
2R_7721428_SNP A C 0.1117 22 175 0.1453 1.4191111049991201E-01
2R_7721450_SNP A C 0.1149 20 154 0.7244 7.3527115373721419E-01
2R_7721789_SNP C G 0.4158 79 111 0.195 2.1401259030902797E-01
2R_7721796_SNP T G 0.05612 11 185 0.003013 2.9194614663092954E-03
2R_7721807_SNP A T 0.427 79 106 0.09928 9.6312372207633778E-02
2R_7721886_DEL ACATATA A 0.3351 62 123 0.5916 6.0977240705751723E-01
2R_7721983_DEL T TGGTAGGTC 0.1658 32 161 0.8164 8.1521598032682618E-01
2R_7721993_SNP T C 0.1804 35 159 0.6832 6.8045617539912340E-01
2R_7722014_SNP A T 0.4492 84 103 0.2633 2.5240756426990052E-01
2R_7722055_SNP C A 0.4603 87 102 0.3708 3.6255102748366308E-01
2R_7722133_MNP TGGC GATA 0.1975 32 130 0.3983 4.2524792025456937E-01
2R_7722173_SNP A T 0.2842 54 136 0.02145 2.5795082398447949E-02
2R_7722178_SNP T A 0.1562 30 162 0.1722 1.6589613665149117E-01
2R_7722337_SNP G A 0.418 79 110 0.9222 9.2167958196199440E-01
2R_7722339_SNP T C 0.4158 79 111 0.949 9.4874652504182699E-01
2R_7722350_SNP A C 0.4032 75 111 0.9509 9.5056743567500823E-01
2R_7722351_SNP A G 0.1495 29 165 0.8919 8.9185637828337128E-01
2R_7722354_SNP G A 0.25 48 144 0.7528 7.5908674656983544E-01
2R_7722496_SNP T C 0.07812 15 177 0.5017 5.0942736014923073E-01
2R_7722516_SNP T A 0.0625 12 180 0.7755 7.8071568310832207E-01
2R_7722570_SNP G A 0.3605 62 110 0.8114 8.0865154684251561E-01
2R_7722609_SNP A G 0.07692 15 180 0.4057 4.1809612704346999E-01
2R_7722626_SNP T G 0.07692 15 180 0.4057 4.1809612704346999E-01
2R_7722896_SNP T C 0.07538 15 184 0.4621 4.5881995500931527E-01
2R_7722906_SNP T C 0.09045 18 181 0.2707 2.6720739921737091E-01
2R_7722921_SNP C G 0.1927 37 155 0.9968 9.9673561686655199E-01
2R_7723007_SNP A G 0.06154 12 183 0.0603 5.6239492419213458E-02
2R_7723045_SNP C A 0.4149 78 110 0.1992 2.1398007839652711E-01
2R_7723054_SNP A C 0.07732 15 179 0.3054 2.9841101082093502E-01
2R_7723055_SNP T A 0.09184 18 178 0.1359 1.3060486292559037E-01
2R_7723059_SNP A T 0.4815 91 98 0.2481 2.5815417229920545E-01
2R_7723096_SNP A G 0.4211 80 110 0.3646 3.5840119991930375E-01
2R_7723106_SNP G C 0.4974 94 95 0.9365 9.3615013065645125E-01
2R_7723122_SNP G A 0.2565 49 142 0.6971 7.0988381867023964E-01
2R_7723335_SNP G C 0.4031 77 114 0.2521 2.7131676144842332E-01
2R_7723498_SNP T A 0.1623 31 160 0.5976 6.0024570355655327E-01
2R_7723503_SNP G C 0.2308 45 150 0.3398 3.3446737786087355E-01
2R_7723507_SNP C T 0.2308 45 150 0.3297 3.2441683183798931E-01
2R_7723773_SNP A G 0.07692 15 180 0.9081 9.1028938400958503E-01
2R_7723809_SNP G A 0.4764 91 100 0.7339 7.2918461828716219E-01
2R_7723943_SNP G A 0.254 48 141 0.6419 6.5934276669842284E-01
2R_7723976_SNP G A 0.1885 36 155 0.03689 4.1450386773068629E-02
2R_7723984_SNP A G 0.1927 37 155 0.03374 3.8978092451742823E-02
2R_7723988_SNP T C 0.4 76 114 0.1438 1.5986526464731277E-01
2R_7724130_SNP T C 0.1675 32 159 0.1254 1.1900642920033055E-01
2R_7724256_SNP T C 0.1173 21 158 0.0182 1.5080932224938485E-02
2R_7724271_SNP G A 0.09896 19 173 0.218 2.1843667097694974E-01
2R_7724288_SNP T C 0.1031 20 174 0.1347 1.3107772590428357E-01
2R_7724325_SNP C A 0.09694 19 177 0.3156 3.1407980881661579E-01
2R_7724419_SNP G A 0.3579 68 122 0.2631 2.6171614661202036E-01
2R_7724422_SNP A C 0.101 20 178 0.152 1.4813433278212018E-01
2R_7724434_SNP T C 0.09744 19 176 0.3251 3.3907438719720151E-01
2R_7724444_SNP A G 0.09694 19 177 0.1994 1.9487228031724091E-01
2R_7724592_DEL T TCCGAAT 0.07609 14 170 0.0578 5.1127347145094794E-02
2R_7724628_SNP A C 0.08333 16 176 0.2354 2.4561378708148540E-01
2R_7724638_SNP C T 0.3418 67 129 0.7014 6.9997800475157179E-01
2R_7724698_SNP A T 0.1744 34 161 0.7498 7.4609808385285392E-01
2R_7724718_SNP T G 0.07692 15 180 0.4149 4.2737868099298859E-01
2R_7724786_SNP A G 0.07653 15 181 0.408 4.2144166281071016E-01
2R_7724885_SNP A G 0.1399 27 166 0.4271 4.2872420246479370E-01
2R_7724977_SNP T C 0.4973 93 94 0.03986 4.2907874686559530E-02
2R_7724999_SNP A G 0.3351 64 127 0.2173 2.2754848314204723E-01
2R_7725005_SNP A G 0.4921 93 96 0.04326 4.7528338604604370E-02
2R_7725069_SNP A G 0.3316 63 127 0.3868 3.9636037549108116E-01
2R_7725084_SNP A G 0.3316 63 127 0.4269 4.3675868341668322E-01
2R_7725087_SNP T A 0.08808 17 176 0.3867 3.8650190980325283E-01
2R_7725095_SNP T C 0.06061 12 186 0.9343 9.3403223786512213E-01
2R_7725182_SNP G A 0.06599 13 184 0.05009 4.7645080708501514E-02
2R_7725288_SNP C A 0.2103 41 154 0.9147 9.1560466257231810E-01
2R_7725320_SNP G C 0.07653 15 181 0.408 4.2144166281071016E-01
2R_7725329_SNP G A 0.199 39 157 0.687 6.8742039224597828E-01
2R_7725376_SNP A T 0.4188 80 111 0.8522 8.5155244284961529E-01
2R_7725393_SNP C T 0.1554 30 163 0.1665 1.6450095860142111E-01
2R_7725576_SNP T G 0.2423 47 147 0.8634 8.6315816566511350E-01
2R_7725583_SNP G C 0.0567 11 183 0.5486 5.4469773635815777E-01
2R_7725584_SNP A C 0.05699 11 182 0.6399 6.3644218352710824E-01
2R_7725599_SNP A T 0.05208 10 182 0.2133 2.0804581974704839E-01
2R_7725621_SNP A G 0.1978 36 146 0.6873 6.8020806427250879E-01
2R_7725630_SNP A G 0.1554 30 163 0.8706 8.6835486512039972E-01
2R_7725638_SNP T A 0.1606 31 162 0.6509 6.6493316907025091E-01
2R_7725773_SNP T C 0.05584 11 186 0.3498 3.5208106438580322E-01
2R_7726100_SNP A G 0.1571 30 161 0.7358 7.3507211880812418E-01
2R_7726131_SNP A G 0.1495 29 165 0.1108 1.1509224250413597E-01
2R_7726140_SNP T A 0.1295 25 168 0.05375 5.8234419500663319E-02
2R_7726183_SNP T G 0.1658 32 161 0.4208 4.4570208581888593E-01
2R_7726190_SNP G C 0.2073 40 153 0.02926 3.4541042828097349E-02
2R_7726276_SNP A G 0.1865 36 157 0.1585 1.7303229863546643E-01
2R_7726360_SNP T C 0.2642 51 142 0.8486 8.4969667468230159E-01
2R_7726373_SNP T G 0.2591 50 143 0.6785 6.8322954240689959E-01
2R_7726414_SNP T G 0.2316 44 146 0.6031 6.0529105617683365E-01
2R_7726427_SNP T C 0.05946 11 174 0.7099 7.0425505613463812E-01
2R_7726434_SNP C T 0.09326 18 175 0.8778 8.7751140151580009E-01
2R_7726475_SNP G A 0.1856 36 158 0.3905 4.0345855948289067E-01
2R_7726516_SNP T C 0.171 33 160 0.5325 5.2778620771525675E-01
2R_7726543_SNP G T 0.1443 28 166 0.2159 2.0831922267469527E-01
2R_7726580_SNP T C 0.224 43 149 0.7234 7.2567750963366184E-01
2R_7726595_SNP A G 0.1244 24 169 0.2223 2.1916939292384563E-01
2R_7726690_SNP A G 0.07071 14 184 0.2428 2.5597697516610329E-01
2R_7726843_SNP T C 0.05051 10 188 0.1006 9.7448123213397020E-02
2R_7726854_SNP T C 0.1385 27 168 0.9679 9.6742301469637004E-01
2R_7726883_SNP T A 0.09091 18 180 0.8985 8.9791939068987048E-01
2R_7726904_SNP T C 0.1117 22 175 0.1094 1.0876085743878128E-01
2R_7726994_SNP G A 0.1832 35 156 0.6233 6.3036745612388456E-01
2R_7727085_SNP G T 0.05181 10 183 0.3372 3.4810816877460371E-01
2R_7727137_SNP T C 0.06701 13 181 0.1134 1.2152390041983552E-01
2R_7727156_SNP C T 0.05584 11 186 0.2231 2.2224723723721518E-01
2R_7727220_SNP G C 0.1036 20 173 0.411 4.2104439703471208E-01
2R_7727231_SNP A C 0.1684 32 158 0.2711 2.6232907996322186E-01
2R_7727284_DEL T TAGATAACC 0.3224 59 124 0.5792 6.0000333162425212E-01
2R_7727294_SNP C T 0.3474 66 124 0.9623 9.6300228565979695E-01
2R_7727298_DEL T TCTG 0.3474 66 124 0.9623 9.6300228565979695E-01
2R_7727307_SNP G A 0.3508 67 124 0.9948 9.9491863018990201E-01
2R_7727311_SNP T A 0.1168 23 174 0.07607 7.3566798989351811E-02
2R_7727315_SNP G C 0.3457 65 123 0.8443 8.4836504643240862E-01
2R_7727316_DEL T TAAGTT 0.3057 59 134 0.2545 2.6699511406386578E-01
2R_7727326_SNP A C 0.3403 65 126 0.7473 7.5630251909262003E-01
2R_7727331_SNP C T 0.05528 11 188 0.2156 2.1156804691524189E-01
2R_7727334_SNP T C 0.3386 64 125 0.7353 7.4352271676215276E-01
2R_7727338_INS A AA 0.1122 22 174 0.1006 9.6299151940022920E-02
2R_7727351_DEL T TATTTATTCATTTTG 0.3474 66 124 0.8222 8.2768286046462580E-01
2R_7727368_MNP AAA GTG 0.3439 65 124 0.8368 8.4145677559522758E-01
2R_7727372_SNP A T 0.3333 62 124 0.7298 7.3913670973932200E-01
2R_7727373_SNP C A 0.05076 10 187 0.2289 2.2785476597455401E-01
2R_7727380_SNP G A 0.1263 25 173 0.2145 2.1392750838787544E-01
2R_7727384_SNP G T 0.3316 62 125 0.692 7.0258251528892091E-01
2R_7727388_SNP A T 0.3316 63 127 0.2989 2.9577913220730268E-01
2R_7727398_DEL A AA 0.3422 64 123 0.8781 8.8146624108472982E-01
2R_7727412_SNP A G 0.3386 64 125 0.9343 9.3638975187970597E-01
2R_7727423_SNP A G 0.05076 10 187 0.2289 2.2785476597455401E-01
2R_7727424_SNP G T 0.3439 65 124 0.9839 9.8438169794561881E-01
2R_7727449_SNP T A 0.2694 52 141 0.7351 7.3336853118102363E-01
2R_7727478_DEL G AA 0.3315 61 123 0.5385 5.6231686763057853E-01
2R_7727488_SNP A C 0.3474 66 124 0.7989 8.0595205024834526E-01
2R_7727500_SNP G C 0.132 26 171 0.1584 1.5444583411220492E-01
2R_7727503_SNP A G 0.3492 66 123 0.7344 7.4424404718912829E-01
2R_7727529_SNP T A 0.3526 67 123 0.7208 7.3099088796434675E-01
2R_7727535_SNP A T 0.05528 11 188 0.2386 2.3452107362976271E-01
2R_7727536_SNP A T 0.05528 11 188 0.2386 2.3452107362976271E-01
2R_7727636_SNP C T 0.4586 83 98 0.3277 3.2903593023241440E-01
2R_7727671_SNP A C 0.151 29 163 0.2751 2.6799977884562776E-01
2R_7727857_SNP C T 0.2872 54 134 0.2117 2.1316437327119475E-01
2R_7727973_SNP C T 0.3175 60 129 0.9 8.9909737781213772E-01
2R_7727980_SNP T C 0.3299 64 130 0.5788 5.7244493840197519E-01
2R_7728014_SNP C G 0.08163 16 180 0.1553 1.6573831800458727E-01
2R_7728016_SNP C A 0.2143 42 154 0.5567 5.5124461906199307E-01
2R_7728051_SNP C T 0.2688 50 136 0.8751 8.7429411587956585E-01
2R_7728115_INS G GAAGTAG 0.2963 56 133 0.7769 7.7286621038035275E-01
2R_7728122_INS T TT 0.2857 54 135 0.6008 5.9110606504784036E-01
2R_7728126_SNP A T 0.373 69 116 0.4245 4.3023180233753588E-01
2R_7728131_INS TG T 0.2842 54 136 0.8339 8.3668307888210691E-01
2R_7728152_SNP A T 0.2694 52 141 0.4951 4.9351072479719738E-01
2R_7728160_SNP T A 0.1066 21 176 0.87 8.6980548901549193E-01
2R_7728164_SNP T G 0.2766 52 136 0.4017 3.9341375205773954E-01
2R_7728246_SNP G A 0.07732 15 179 0.2309 2.4173096365496216E-01
2R_7728273_SNP T C 0.06701 13 181 0.2544 2.6868180215075788E-01
2R_7728293_SNP T G 0.2656 51 141 0.4609 4.5853897786824960E-01
2R_7728342_SNP G C 0.3144 61 133 0.2853 2.8528091376724096E-01
2R_7728414_SNP G C 0.05051 10 188 0.488 4.8394958475136085E-01
2R_7728428_SNP G A 0.4158 79 111 0.6451 6.4312044972282800E-01
2R_7728456_SNP A C 0.08163 16 180 0.2523 2.6351360714940386E-01
2R_7728492_SNP G A 0.268 52 142 0.5018 5.0005716501802255E-01
2R_7728497_SNP T G 0.1598 31 163 0.2862 2.8205462727468689E-01
2R_7728743_SNP G A 0.1582 31 165 0.2601 2.5554255726809205E-01
2R_7728756_SNP A G 0.1582 31 165 0.2687 2.6714343858661560E-01
2R_7728795_SNP T A 0.234 44 144 0.1076 1.0508406482538968E-01
2R_7728800_SNP A G 0.06771 13 179 0.2208 2.1911004201465145E-01
2R_7728855_DEL TT T 0.1878 34 147 0.2982 2.8427566325650755E-01
2R_7728861_DEL GTTA T 0.1868 34 148 0.2583 2.4105296118160413E-01
2R_7728871_SNP T A 0.2 37 148 0.3541 3.5097160090459445E-01
2R_7728874_DEL AATAA A 0.2032 38 149 0.3371 3.3641707502607499E-01
2R_7728883_DEL AGGTAAAGTTA A 0.1946 36 149 0.2485 2.4770549202978054E-01
2R_7728934_DEL AG A 0.1914 31 131 0.1508 1.5073670963026453E-01
2R_7728939_SNP T A 0.1905 32 136 0.1402 1.3790531993758592E-01
2R_7728940_SNP C A 0.1905 32 136 0.1467 1.4375437735392005E-01
2R_7728975_SNP A T 0.0559 9 152 0.5057 4.9412142450240448E-01
2R_7729013_SNP G A 0.1317 22 145 0.3129 2.9161971906373996E-01
2R_7729022_SNP T G 0.1176 20 150 0.5055 4.9316703840901921E-01
2R_7729039_SNP A G 0.1186 21 156 0.5012 4.8965786376846021E-01
2R_7729040_SNP T C 0.1136 20 156 0.3395 3.2746898369086930E-01
2R_7729053_SNP T A 0.06077 11 170 0.144 1.3250454611624929E-01
2R_7729090_DEL A ATCA 0.05618 10 168 0.1919 2.4003873525035369E-01
2R_7729114_SNP T C 0.1296 21 141 0.754 7.4747690718366322E-01
2R_7729121_DEL TAATT T 0.1314 23 152 0.5564 5.5216549598698972E-01
2R_7729161_SNP A G 0.1348 24 154 0.3953 3.8184262694584592E-01
2R_7729196_SNP A T 0.129 24 162 0.4014 3.8754127914735326E-01
2R_7729203_SNP A T 0.127 24 165 0.4208 4.0983040514014279E-01
2R_7729207_SNP A C 0.1462 25 146 0.7388 7.4323905938236901E-01
2R_7729216_SNP A C 0.1902 35 149 0.2404 2.3539267336283698E-01
2R_7729217_SNP A C 0.1217 23 166 0.5823 5.7555069924062097E-01
2R_7729276_SNP G A 0.1327 26 170 0.582 5.7782156278800567E-01
2R_7729280_SNP A C 0.134 26 168 0.5664 5.6077321538964120E-01
2R_7729283_INS T AGCGTTTTGGATA 0.132 26 171 0.5922 5.8878383755476138E-01
2R_7729312_INS T TTAAT 0.1099 20 162 0.9385 9.3761139773461666E-01
2R_7729317_SNP C T 0.1276 25 171 0.6547 6.5043897619038660E-01
2R_7729586_SNP A G 0.2865 55 137 0.1288 1.3851717890597659E-01
2R_7729615_SNP T A 0.291 55 134 0.1387 1.5138658598933374E-01
2R_7729808_SNP C T 0.1538 30 165 0.1464 1.4263621086446387E-01
2R_7729811_SNP A T 0.08081 16 182 0.2518 2.6508636072481673E-01
2R_7729913_SNP C T 0.3403 65 126 0.8187 8.2240573105903170E-01
2R_7729970_SNP G A 0.3422 64 123 0.7893 7.9669856837954356E-01
2R_7729997_SNP A G 0.1257 24 167 0.56 5.7076780106812131E-01
2R_7730048_SNP A G 0.07653 15 181 0.4362 4.4897648611679064E-01
2R_7730063_SNP T G 0.1111 22 176 0.6812 6.8628133756638077E-01
2R_7730117_SNP C A 0.3105 59 131 0.6841 6.8941708894487075E-01
2R_7730150_SNP T C 0.2579 49 141 0.6021 5.9841232902962016E-01
2R_7730201_SNP C G 0.3158 60 130 0.5699 5.7769551397839258E-01
2R_7730237_SNP T C 0.224 43 149 0.7331 7.2839786271955975E-01
2R_7730282_SNP G A 0.3141 60 131 0.3896 3.8641927392376507E-01
2R_7730351_SNP T C 0.1616 32 166 0.2849 2.8057699651090018E-01
2R_7730477_SNP C A 0.1667 33 165 0.2442 2.4043500743779278E-01
2R_7730486_SNP A G 0.06218 12 181 0.481 4.9458011514724332E-01
2R_7730582_SNP T C 0.159 31 164 0.3138 3.0769420536871750E-01
2R_7730591_SNP G C 0.159 31 164 0.3457 3.4097521238957895E-01
2R_7730768_SNP A T 0.4731 88 98 0.1683 1.6406491574448578E-01
2R_7730773_SNP A T 0.07653 15 181 0.4362 4.4897648611679064E-01
2R_7730860_SNP G A 0.1827 36 161 0.2278 2.2369497499431668E-01
2R_7730865_DEL T AGG 0.06701 13 181 0.5136 5.2343351308906483E-01
2R_7730940_SNP T C 0.3568 66 119 0.5291 5.2011080119757958E-01
2R_7731213_SNP A G 0.1856 36 158 0.2386 2.3079327482601297E-01
2R_7731275_SNP G A 0.1897 37 158 0.4832 4.8078403925571656E-01
2R_7731361_SNP A T 0.07216 14 180 0.4943 5.0546870533400967E-01
2R_7731470_SNP A T 0.05584 11 186 0.3165 3.1123529473844203E-01
2R_7731484_SNP A T 0.08081 16 182 0.2518 2.6508636072481673E-01
2R_7731512_SNP G T 0.2154 42 153 0.3084 3.0102490709386576E-01
2R_7731592_DEL CGAAA T 0.2557 45 131 0.3718 3.8757299048096294E-01
2R_7731626_SNP G C 0.4398 84 107 0.565 5.8531707316195458E-01
2R_7731660_SNP A C 0.05051 10 188 0.488 4.8394958475136085E-01
2R_7731783_SNP A G 0.2216 43 151 0.3467 3.3933595198143351E-01
2R_7731804_SNP T G 0.1917 37 156 0.2441 2.3494465333391423E-01
2R_7731805_SNP T A 0.2073 40 153 0.2624 2.5419595985031551E-01
2R_7731878_SNP T C 0.228 44 149 0.2588 2.4997991976808331E-01
2R_7731881_SNP T A 0.2256 44 151 0.3071 3.0056868004647386E-01
2R_7731907_SNP A T 0.2284 45 152 0.2642 2.5978631698809185E-01
2R_7731933_SNP G C 0.228 44 149 0.2657 2.5788009780432608E-01
2R_7732045_SNP A C 0.0625 12 180 0.1249 1.3298602299871209E-01
2R_7732218_SNP T G 0.1309 25 166 0.1868 1.9760100096539768E-01
2R_7732220_SNP A G 0.1309 25 166 0.1868 1.9760100096539768E-01
2R_7732250_SNP C T 0.2094 40 151 0.369 3.8659769512342590E-01
2R_7732271_SNP A C 0.1323 25 164 0.2016 2.1280191425622608E-01
2R_7732364_SNP C T 0.08377 16 175 0.4018 4.1376297280986973E-01
2R_7732412_SNP T A 0.3474 66 124 0.2968 2.9234184599624002E-01
2R_7732436_SNP C T 0.08629 17 180 0.3544 3.6649731940286134E-01
2R_7732483_SNP G C 0.08163 16 180 0.2689 2.8078667462326412E-01
2R_7732537_SNP T A 0.08586 17 181 0.3534 3.6673091705631822E-01
2R_7732541_SNP G T 0.1947 37 153 0.593 6.0625143387110159E-01
2R_7732549_SNP A G 0.08586 17 181 0.3534 3.6673091705631822E-01
2R_7732555_SNP A T 0.2865 55 137 0.6541 6.5114781649615661E-01
2R_7732574_SNP G A 0.07853 15 176 0.1866 1.7905022458632147E-01
2R_7732616_SNP G T 0.2051 40 155 0.5953 6.0385013676757482E-01
2R_7732617_SNP T C 0.2021 39 154 0.4942 5.0488343190364082E-01
2R_7732639_DEL A AA 0.1397 25 154 0.5033 5.0634136133317686E-01
2R_7732671_SNP A G 0.07216 14 180 0.321 3.3037824686112249E-01
2R_7732701_SNP G A 0.1823 35 157 0.5543 5.5254973214360192E-01
2R_7732725_SNP C T 0.2775 53 138 0.7586 7.5703534845659193E-01
2R_7732727_SNP A C 0.276 53 139 0.791 7.8973060542064644E-01
2R_7732729_SNP T C 0.2723 52 139 0.7514 7.4960072573307190E-01
2R_7732745_SNP G C 0.4813 90 97 0.403 4.0228960528818480E-01
2R_7732747_SNP G A 0.4759 89 98 0.4231 4.2270695735678054E-01
2R_7732750_SNP T C 0.4762 90 99 0.5253 5.4148076917483934E-01
2R_7732790_SNP A G 0.2674 50 137 0.6965 6.9604221180570047E-01
2R_7732795_SNP T C 0.4895 93 97 0.3904 3.8973400992609009E-01
2R_7732806_INS CC C 0.1202 22 161 0.2087 2.1413719046657476E-01
2R_7732914_SNP A C 0.06771 13 179 0.9018 9.0056584074016155E-01
2R_7732926_SNP T G 0.06186 12 182 0.4506 4.6024907933836134E-01
2R_7732935_SNP C A 0.06736 13 180 0.8504 8.4877531512643056E-01
2R_7732953_SNP C T 0.06736 13 180 0.8504 8.4877531512643056E-01
2R_7732959_SNP T C 0.06736 13 180 0.8504 8.4877531512643056E-01
2R_7732962_SNP A G 0.09744 19 176 0.764 7.6879202819321202E-01
2R_7732976_SNP G A 0.06218 12 181 0.6449 6.4204872621263087E-01
2R_7733006_INS TAG T 0.06701 13 181 0.3098 3.1953334243778864E-01
2R_7733009_DEL A ATTGT 0.06701 13 181 0.5752 5.8322611735229690E-01
2R_7733027_SNP G A 0.1026 20 175 0.895 8.9742114707831144E-01
2R_7733030_SNP G A 0.2552 49 143 0.7751 7.8302739255487297E-01
2R_7733156_DEL G GG 0.1518 29 162 0.6536 6.5439193827861897E-01
2R_7733166_SNP G A 0.1692 33 162 0.4392 4.3668417984289654E-01
2R_7733185_SNP A T 0.3229 62 130 0.96 9.5965169207095757E-01
2R_7733187_INS GG G 0.3043 56 128 0.9347 9.3366064326044895E-01
2R_7733346_SNP A G 0.285 55 138 0.6619 6.6422175626429658E-01
2R_7733391_SNP C T 0.1036 20 173 0.8843 8.8672981619076452E-01
2R_7733396_SNP G A 0.1036 20 173 0.7267 7.3258056542629513E-01
2R_7733408_SNP A T 0.1237 24 170 0.8014 8.0502661510972917E-01
2R_7733653_SNP C T 0.383 72 116 0.2509 2.4659949982280294E-01
2R_7733696_SNP G T 0.0804 16 183 0.5506 5.4728111577007177E-01
2R_7733755_SNP A G 0.05584 11 186 0.8581 8.5789238078818975E-01
2R_7733859_SNP C T 0.08122 16 181 0.3529 3.6508013126346806E-01
2R_7733890_SNP C T 0.1071 21 175 0.1536 1.4925152418963972E-01
2R_7733941_SNP A C 0.08163 16 180 0.2532 2.6511011471805701E-01
2R_7733979_SNP G C 0.08629 17 180 0.2102 2.2249237937115740E-01
2R_7733981_SNP C A 0.3979 76 115 0.05183 6.3739478591628387E-02
2R_7733987_SNP C A 0.08673 17 179 0.1934 2.0805425180774395E-01
2R_7733990_SNP T G 0.08205 16 179 0.1829 1.9276591636256535E-01
2R_7734004_SNP A G 0.08629 17 180 0.2102 2.2249237937115740E-01
2R_7734045_SNP A C 0.1531 30 166 0.1936 1.8840736539596548E-01
2R_7734100_SNP A T 0.1531 30 166 0.1877 1.8305444634532830E-01
2R_7734111_SNP T A 0.08163 16 180 0.1946 2.0549240530857682E-01
2R_7734134_SNP C G 0.4362 82 106 0.7333 7.4561430148208263E-01
2R_7734136_SNP G A 0.1531 30 166 0.2083 2.0512255897050913E-01
2R_7734292_SNP T C 0.2513 48 143 0.898 9.0105041009484099E-01
2R_7734325_SNP A G 0.2973 55 130 0.7497 7.5744714481546704E-01
2R_7734546_SNP T C 0.3651 69 120 0.3506 3.6759083250698932E-01
2R_7734778_SNP A G 0.2143 42 154 0.202 1.9723781981591315E-01
2R_7734816_SNP T C 0.07179 14 181 0.5065 5.1752961901277750E-01
2R_7734836_SNP A T 0.4946 91 93 0.1744 1.7215253562689548E-01
2R_7734858_INS TGAGAATCCAATTATTATTATCCAAAAATTATTAAATTTACTTTCAAAGT T 0.4021 76 113 0.6275 6.3944439386096708E-01
2R_7734865_SNP A T 0.3817 71 115 0.5826 5.8323736900244505E-01
2R_7734882_SNP T C 0.3667 66 114 0.7724 7.7101403816243863E-01
2R_7734982_SNP G A 0.07576 15 183 0.2655 2.6043439221071685E-01
2R_7734986_SNP A G 0.4656 88 101 0.8568 8.5385600858983257E-01
2R_7735082_SNP T G 0.3641 67 117 0.4699 4.6075198070260970E-01
2R_7735120_SNP G A 0.1786 35 161 0.318 3.2463294422467304E-01
2R_7735147_SNP T C 0.1134 22 172 0.3144 3.0789304179462462E-01
2R_7735200_SNP A C 0.1856 36 158 0.8593 8.5856090814105113E-01
2R_7735259_SNP T A 0.2953 57 136 0.4579 4.5751821186332509E-01
2R_7735275_SNP C T 0.3457 65 123 0.2749 2.8698031822671433E-01
2R_7735292_SNP G A 0.3421 65 125 0.298 3.1130367866118147E-01
2R_7735293_SNP A G 0.3032 57 131 0.3039 2.9760380097919892E-01
2R_7735309_SNP T A 0.276 53 139 0.7978 8.0460655078494092E-01
2R_7735353_SNP T C 0.125 24 168 0.8788 8.8070864788851166E-01
2R_7735362_SNP G C 0.1192 23 170 0.7014 7.0968059510467518E-01
2R_7735366_SNP C A 0.1192 23 170 0.5699 5.8242293565268843E-01
2R_7735377_SNP A G 0.2304 44 147 0.4611 4.5164079909193167E-01
2R_7735384_SNP A T 0.3545 67 122 0.6527 6.4771154617900728E-01
2R_7735424_SNP G A 0.3476 65 122 0.658 6.5232878688444096E-01
2R_7735431_SNP C A 0.05155 10 184 0.694 6.8860737530047267E-01
2R_7735439_SNP A T 0.3575 64 115 0.713 7.1091615050498991E-01
2R_7735440_SNP C G 0.3085 58 130 0.3607 3.7332156597231081E-01
2R_7735442_SNP A T 0.07732 15 179 0.2602 2.7121148745853063E-01
2R_7735524_SNP C T 0.2062 40 154 0.6022 5.9853694306241556E-01
2R_7735557_SNP T C 0.05128 10 185 0.8702 8.7302632908595623E-01
2R_7735560_SNP G A 0.171 33 160 0.5601 5.5447220692038579E-01
2R_7735580_SNP C T 0.3542 68 124 0.4235 4.1903047341336164E-01
2R_7735659_SNP G A 0.09326 18 175 0.3687 3.7962126051675027E-01
2R_7735753_SNP T G 0.08808 17 176 0.6296 6.3729183935240230E-01
2R_7735772_SNP A G 0.06091 12 185 0.7175 7.2067316747312493E-01
2R_7735801_SNP A C 0.3676 68 117 0.8729 8.7179680245308244E-01
2R_7735811_SNP G C 0.07692 15 180 0.4442 4.5618561727927576E-01
2R_7735911_SNP G A 0.2332 45 148 0.4859 4.8309295358593696E-01
2R_7735913_SNP A G 0.3656 68 118 0.3608 3.5465414017185903E-01
2R_7735964_SNP C T 0.1481 28 161 0.2645 2.5932542561809457E-01
2R_7735978_SNP C T 0.05076 10 187 0.8571 8.6238175769831049E-01
2R_7736067_SNP C T 0.2579 49 141 0.4269 4.1810337779419726E-01
2R_7736101_SNP T G 0.2088 38 144 0.6995 7.3002012756363444E-01
2R_7736136_DEL G AT 0.07772 15 178 0.4538 4.6180465157002559E-01
2R_7736150_SNP C G 0.08718 17 178 0.4106 4.2583173263619500E-01
2R_7736164_SNP A T 0.2926 55 133 0.8067 8.1425508720592688E-01
2R_7736276_SNP G A 0.07692 15 180 0.6524 6.6020411353958719E-01
2R_7736282_INS CACTGG C 0.05051 10 188 0.1265 1.2226037060177708E-01
2R_7736283_DEL T TCCATACTCC 0.05076 10 187 0.1318 1.3096125823357652E-01
2R_7736342_SNP A C 0.07071 14 184 0.4361 4.3157606364760126E-01
2R_7736444_SNP G A 0.125 24 168 0.8034 8.0618664795894324E-01
2R_7736474_SNP T C 0.4576 81 96 0.4974 4.9029894436467547E-01
2R_7736544_SNP C T 0.1176 22 165 0.1893 2.0061610613561942E-01
2R_7736557_SNP C T 0.4413 79 100 0.5102 5.0001994703036257E-01
2R_7736635_SNP A G 0.1685 31 153 0.3817 3.7426129779348916E-01
2R_7736656_SNP T C 0.2514 46 137 0.4568 4.7627005766792962E-01
2R_7736659_SNP T C 0.2762 50 131 0.1447 1.5014407855878287E-01
2R_7736683_SNP G C 0.2431 44 137 0.6012 6.1290249221950099E-01
2R_7736695_SNP G A 0.05556 10 170 0.06123 5.5623978759347339E-02
2R_7736824_SNP A G 0.2474 47 143 0.7739 7.7578702149052958E-01
2R_7736827_SNP A G 0.2649 49 136 0.8752 8.8121752598329439E-01
2R_7736881_SNP A G 0.3925 73 113 0.9564 9.5735769274369142E-01
2R_7736953_SNP A C 0.2216 41 144 0.7795 7.9170423833003079E-01
2R_7737022_SNP T C 0.2889 52 128 0.8184 8.2615800017285812E-01
2R_7737076_SNP T C 0.4239 78 106 0.8206 8.2359397698005510E-01
2R_7737398_SNP T C 0.2723 52 139 0.2064 2.0049891938955777E-01
2R_7737402_SNP A C 0.2798 54 139 0.4644 4.6076229696837978E-01
2R_7737477_SNP T A 0.2216 41 144 0.4195 4.3854140851102830E-01
2R_7737600_SNP C G 0.349 67 125 0.8801 8.8198772327961250E-01
2R_7737639_SNP T C 0.3368 64 126 0.7751 7.7841015009913583E-01
2R_7737687_SNP A C 0.2092 41 155 0.8419 8.3977351902502173E-01
2R_7737726_SNP T G 0.06186 12 182 0.1933 1.9117538829457015E-01
2R_7737798_SNP C T 0.08854 17 175 0.2262 2.4184697810012512E-01
2R_7738432_SNP G A 0.2812 54 138 0.7493 7.4601040960804887E-01
2R_7738960_SNP C A 0.3523 68 125 0.6561 6.5844895824549532E-01
2R_7739368_SNP T A 0.1061 21 177 0.5982 6.0432935843225466E-01
2R_7739393_SNP T C 0.3505 68 126 0.6625 6.6973158438476088E-01
2R_7739473_SNP T A 0.1061 21 177 0.5982 6.0432935843225466E-01
2R_7739697_SNP T A 0.1302 25 167 0.8474 8.4743418058353592E-01
2R_7739734_SNP C T 0.1302 25 167 0.8099 8.0974200967465293E-01
2R_7739836_SNP T G 0.3571 65 117 0.9286 9.2812876893403651E-01
2R_7739866_SNP A G 0.3457 65 123 0.9717 9.7133659007477091E-01
2R_7739921_INS TT T 0.1941 33 137 0.246 2.2247689626225331E-01
2R_7739953_SNP T G 0.3661 67 116 0.8298 8.3202582344716947E-01
2R_7739956_SNP T A 0.1368 26 164 0.3682 3.7344942408867865E-01
2R_7739961_SNP T A 0.07937 15 174 0.09594 9.3486203690183678E-02
2R_7740006_SNP G T 0.1128 22 173 0.9667 9.6666547677517767E-01
2R_7740230_SNP C A 0.07732 15 179 0.5498 5.5768626984552350E-01
2R_7740247_SNP A G 0.1117 22 175 0.6477 6.4333155442828160E-01
2R_7740475_SNP T C 0.1173 23 173 0.3274 3.2465219839505000E-01
2R_7740488_SNP G T 0.2694 52 141 0.358 3.5688813777205708E-01
2R_7740526_SNP T G 0.2713 51 137 0.1981 1.9138951890329359E-01
2R_7740549_SNP T G 0.1036 20 173 0.2354 2.2999428052983006E-01
2R_7740665_SNP T A 0.1466 28 163 0.3891 3.9520472809882823E-01
2R_7740721_SNP G T 0.4835 88 94 0.8291 8.3559206114852080E-01
2R_7740908_SNP A C 0.3947 75 115 0.3084 3.2622572516421466E-01
2R_7741037_SNP G A 0.2718 53 142 0.2302 2.3147272839358668E-01
2R_7741067_SNP A G 0.05051 10 188 0.8871 8.9020232285183454E-01
2R_7741638_SNP A G 0.2124 41 152 0.147 1.5487398475727909E-01
2R_7741970_SNP C T 0.2447 46 142 0.4715 4.8947272207027159E-01
2R_7742647_SNP G A 0.1122 22 174 0.7404 7.3705327510544472E-01
2R_7742711_SNP T C 0.1082 21 173 0.8474 8.4496637671036823E-01
2R_7742786_SNP T C 0.05076 10 187 0.5537 5.5161635458101976E-01
2R_7742819_SNP C A 0.201 39 155 0.5745 5.8190820215055561E-01
2R_7744486_SNP C T 0.08205 16 179 0.638 6.4674504118801768E-01
2R_7744664_SNP G A 0.05128 10 185 0.8998 8.9834396589560872E-01
2R_7745138_SNP C G 0.1179 23 172 0.3374 3.5653193535938910E-01
2R_7745279_SNP G A 0.1036 20 173 0.2813 2.9706273405349981E-01
2R_7745864_SNP T C 0.1765 33 154 0.945 9.4603832159881529E-01
2R_7746231_SNP G A 0.1495 29 165 0.3442 3.3811160382548733E-01
2R_7746580_SNP G T 0.1406 27 165 0.4189 4.3361273872195527E-01
2R_7746653_SNP A G 0.05641 11 184 0.107 1.0481573598511207E-01
2R_7746701_SNP T C 0.1146 22 170 0.1332 1.4859117484614948E-01
2R_7746773_SNP A G 0.1204 23 168 0.1378 1.4793575346105281E-01
2R_7746959_SNP C G 0.05612 11 185 0.5834 5.8245618939481436E-01
2R_7747019_SNP G C 0.2737 52 138 0.3007 2.9452990186299721E-01
2R_7747636_SNP A G 0.1064 20 168 0.6672 6.7010391586118678E-01
2R_7747638_SNP C A 0.1204 23 168 0.6187 6.2407223137873014E-01
2R_7747680_SNP A T 0.07407 14 175 0.7297 7.2519626434775397E-01
2R_7747740_SNP C T 0.09231 18 177 0.3744 3.7268108251786858E-01
2R_7747798_SNP T A 0.07179 14 181 0.7356 7.3212236043775292E-01
2R_7747814_SNP C T 0.1309 25 166 0.6855 6.9427460212462910E-01
2R_7748404_SNP C T 0.09231 18 177 0.7256 7.3337751681659769E-01
2R_7748541_SNP A G 0.06154 12 183 0.8632 8.6112584230755407E-01
2R_7748622_SNP T G 0.1302 25 167 0.6301 6.3787805914176332E-01
2R_7748649_SNP T A 0.08629 17 180 0.6532 6.5407570947793237E-01
2R_7748675_SNP G C 0.05051 10 188 0.5659 5.6461653229445252E-01
2R_7748712_SNP C T 0.2421 46 144 0.4459 4.5933738315627060E-01
2R_7748713_SNP T A 0.2394 45 143 0.4179 4.3025420558646621E-01
2R_7748768_SNP G A 0.05076 10 187 0.6539 6.5218288105988165E-01
2R_7748778_SNP T A 0.09596 19 179 0.3157 3.1094791688677625E-01
2R_7748779_SNP T C 0.06533 13 186 0.0231 2.1984785006741066E-02
2R_7748793_SNP A G 0.1015 20 177 0.3729 3.6975776268309901E-01
2R_7748815_SNP A G 0.1005 20 179 0.349 3.4545917830967288E-01
2R_7748820_SNP G A 0.101 20 178 0.347 3.4232896252347877E-01
2R_7748915_SNP T C 0.05051 10 188 0.5659 5.6461653229445252E-01
2R_7748995_SNP A G 0.1633 32 164 0.4224 4.1946367643512938E-01
2R_7749037_SNP G A 0.05051 10 188 0.6532 6.5225024804078702E-01
2R_7749043_SNP C T 0.1658 32 161 0.1783 1.9406052868595380E-01
2R_7749120_SNP T A 0.05051 10 188 0.5588 5.5746623306235321E-01
2R_7749138_SNP A G 0.3575 69 124 0.5334 5.4321836434826620E-01
2R_7749241_SNP G A 0.3089 59 132 0.1514 1.4703893775275267E-01
2R_7749311_SNP C T 0.377 72 119 0.1289 1.2229816699117013E-01
2R_7749314_SNP C T 0.4127 78 111 0.8304 8.3561294473153480E-01
2R_7749318_SNP C A 0.3704 70 119 0.1269 1.1907557315331629E-01
2R_7749320_SNP G A 0.369 69 118 0.1332 1.2339845688381046E-01
2R_7749335_SNP G C 0.06533 13 186 0.8583 8.5814766058855430E-01
2R_7749408_SNP A G 0.2378 44 141 0.2432 2.5341724145101208E-01
2R_7749434_SNP C T 0.1444 27 160 0.3718 3.6533165763773068E-01
2R_7749464_SNP T C 0.07772 15 178 0.4451 4.5443236444148305E-01
2R_7749465_SNP G T 0.07812 15 177 0.4571 4.6754022034244302E-01
2R_7749510_SNP C A 0.383 72 116 0.7769 7.8010665809364255E-01
2R_7749511_SNP C G 0.381 72 117 0.7247 7.2712915545695722E-01
2R_7749512_INS T TAA 0.377 69 114 0.8194 8.2182348648933545E-01
2R_7749551_DEL C CCATAATATCTTCAATTTCCGGTCAATTTTTAC 0.06842 13 177 0.492 4.9937318162244138E-01
2R_7749595_SNP G A 0.36 63 112 0.6474 6.4668427968182030E-01
2R_7749596_SNP C A 0.36 63 112 0.7965 7.9501348129155747E-01
2R_7749603_SNP T G 0.3636 64 112 0.7001 7.0037255614746563E-01
2R_7749650_SNP A C 0.1389 25 155 0.5663 5.5665267223737191E-01
2R_7749775_SNP C T 0.05102 10 186 0.1605 1.5971110051103488E-01
2R_7749788_SNP A G 0.1526 29 161 0.2718 2.7033773601816968E-01
2R_7749851_SNP C T 0.25 48 144 0.6066 6.0367272822656892E-01
2R_7749928_SNP T A 0.2474 48 146 0.4201 4.1627364694606606E-01
2R_7750000_DEL TTT T 0.2703 50 135 0.1132 1.1957682799323444E-01
2R_7750005_SNP A T 0.2727 51 136 0.1727 1.8088676540551940E-01
2R_7750103_SNP A G 0.2222 42 147 0.1309 1.4307334286336926E-01
2R_7750575_SNP A G 0.117 22 166 0.9208 9.1965738668517694E-01
2R_7750595_SNP G A 0.1027 19 166 0.9563 9.5503129048393876E-01
2R_7750906_SNP T C 0.05584 11 186 0.7509 7.5002157031248429E-01
2R_7750957_SNP A G 0.1907 37 157 0.0358 3.4596386561937947E-02
2R_7750996_SNP T C 0.1088 21 172 0.9426 9.4159218868140027E-01
2R_7751012_SNP T C 0.4762 90 99 0.08347 8.9364635571625328E-02
2R_7751038_SNP A G 0.1692 33 162 0.2119 2.0519910699054345E-01
2R_7751198_SNP T C 0.4896 94 98 0.1713 1.8210939464582621E-01
2R_7751239_SNP G A 0.1134 22 172 0.8443 8.4367505128966980E-01
2R_7751374_SNP C T 0.4194 78 108 0.01924 2.3557570790774432E-02
2R_7751412_SNP A T 0.4767 92 101 0.1221 1.3160134381043120E-01
2R_7751414_DEL A TTTAGCTTAAAAACCCCCAACTCGAAATGAAAGTC 0.3964 67 102 0.1227 1.3090940598086231E-01
2R_7751460_SNP C A 0.06667 13 182 0.2095 2.0576773339019694E-01
2R_7751467_SNP T A 0.4404 85 108 0.3638 3.7917618274554643E-01
2R_7751475_SNP A G 0.4688 90 102 0.146 1.5553040143140884E-01
2R_7751483_SNP C G 0.4688 90 102 0.1145 1.2261246556728567E-01
2R_7751507_SNP T A 0.4737 90 100 0.1133 1.1943616872602403E-01
2R_7751620_SNP G A 0.4677 87 99 0.4966 5.0759394817878900E-01
2R_7751648_SNP G C 0.05076 10 187 0.8748 8.7796242710953065E-01
2R_7751798_SNP T C 0.1231 24 171 0.02351 2.2453042530909070E-02
2R_7751827_SNP G A 0.1231 24 171 0.02351 2.2453042530909070E-02
2R_7751844_SNP C A 0.1641 32 163 0.09459 1.0229620731254629E-01
2R_7752086_SNP T C 0.4346 83 108 0.3506 3.6034458824053617E-01
2R_7752131_SNP A G 0.1939 38 158 0.7713 7.6996127856118834E-01
2R_7752206_SNP C G 0.4815 91 98 0.8913 8.9315126362447261E-01
2R_7752208_SNP C T 0.1518 29 162 0.3808 3.9485935198014188E-01
2R_7752258_SNP G C 0.1649 31 157 0.1905 1.8828244892343593E-01
2R_7752295_SNP C A 0.4392 83 106 0.4949 4.8514304640061812E-01
2R_7752324_SNP C T 0.06701 13 181 0.466 4.6199528853224392E-01
2R_7752328_DEL GG G 0.1765 33 154 0.123 1.1425015393143556E-01
2R_7752345_SNP T C 0.06599 13 184 0.6031 5.9955082295734674E-01
2R_7752475_SNP A C 0.4194 78 108 0.402 3.9038270559221777E-01
2R_7752530_SNP A C 0.2737 52 138 0.9146 9.1319430275579827E-01
2R_7752675_SNP C G 0.276 53 139 0.2255 2.1534912525840533E-01
2R_7752853_SNP T C 0.07071 14 184 0.358 3.5347012127545274E-01
2R_7752859_SNP T G 0.2606 49 139 0.6194 6.1554227331927236E-01
2R_7752951_SNP G T 0.2162 40 145 0.7148 7.0640097564934212E-01
2R_7752970_SNP A C 0.08854 17 175 0.4112 4.0085439100501108E-01
2R_7752974_SNP T C 0.2234 42 146 0.8601 8.5656127585948327E-01
2R_7753092_SNP G A 0.2667 48 132 0.731 7.2055356896997846E-01
2R_7753286_SNP A G 0.3587 66 118 0.9829 9.8243686294227894E-01
2R_7753414_SNP G A 0.2446 45 139 0.4251 4.1288275199094548E-01
2R_7753445_SNP C T 0.1011 19 169 0.3404 3.3060301819739313E-01
2R_7753466_SNP T A 0.3089 59 132 0.8486 8.4730289457998287E-01
2R_7753516_SNP T C 0.2646 50 139 0.1601 1.5394993250027178E-01
2R_7753525_SNP T A 0.3613 69 122 0.7701 7.6594050624045296E-01
2R_7753546_SNP C A 0.1077 21 174 0.5875 5.8847246115588947E-01
2R_7753596_SNP T G 0.06452 12 174 0.7066 7.0050967659901953E-01
2R_7753621_SNP A G 0.285 55 138 0.7537 7.4869121029559416E-01
2R_7753666_SNP G A 0.1771 34 158 0.4338 4.2598693318883718E-01
2R_7753694_SNP G A 0.2781 52 135 0.6626 6.5668610459942700E-01
2R_7753793_SNP A G 0.1458 28 164 0.8293 8.2707071373559282E-01
2R_7753874_SNP T G 0.06091 12 185 0.7531 7.5195780624186137E-01
2R_7753899_SNP T C 0.06701 13 181 0.1258 1.2212069393964819E-01
2R_7753986_INS AA A 0.1022 19 167 0.2343 2.2347585716905294E-01
2R_7753993_SNP G A 0.05155 10 184 0.9115 9.0973940443252277E-01
2R_7754009_SNP T C 0.06417 12 175 0.06156 5.8242051207730509E-02
2R_7754073_SNP G A 0.1351 25 160 0.7804 7.7469666594451791E-01
2R_7754107_SNP C T 0.07879 13 152 0.2311 2.6765263980322607E-01
2R_7754138_SNP C T 0.4253 74 100 0.6677 6.5563974608897990E-01
2R_7754176_SNP A G 0.1319 24 158 0.3587 3.4716900576221532E-01
2R_7754240_SNP G A 0.09783 18 166 0.5226 5.1448680359609467E-01
2R_7754268_SNP T A 0.05128 10 185 0.8341 8.3162620847582280E-01
2R_7754289_SNP G T 0.05584 11 186 0.5549 5.5546571139105971E-01
2R_7754295_SNP G T 0.3191 60 128 0.3653 3.6146465188557941E-01
2R_7754297_SNP A C 0.06061 12 186 0.1608 1.5942894978046662E-01
2R_7754309_SNP G A 0.09845 19 174 0.9435 9.4257341850713638E-01
2R_7754372_SNP C G 0.1354 26 166 0.09797 9.5775479807224451E-02
2R_7754455_SNP A T 0.2674 50 137 0.2092 1.9718106815772274E-01
2R_7754491_INS AT A 0.2757 51 134 0.4867 4.7857721531955655E-01
2R_7754495_SNP A G 0.2656 51 141 0.6758 6.7229977958543219E-01
2R_7754570_SNP A G 0.07692 15 180 0.3914 3.8782528682713591E-01
2R_7754671_SNP T C 0.1141 21 163 0.8789 8.7509176815158707E-01
2R_7754760_INS TATTAAGTGTTACAGCTGCTCCGAGGGCTAT T 0.06061 12 186 0.6412 6.3801141186193400E-01
2R_7754784_SNP A T 0.1111 21 168 0.2517 2.3927455502485639E-01
2R_7754791_SNP G T 0.3103 54 120 0.7936 7.8422353257499400E-01
2R_7754801_SNP A G 0.3099 53 118 0.866 8.5836750589424804E-01
2R_7754849_SNP A G 0.2531 41 121 0.6363 6.6719851059222501E-01
2R_7754872_SNP G T 0.2597 47 134 0.3234 3.7150357112615118E-01
2R_7754934_SNP A G 0.1211 23 167 0.3694 3.6226943982886894E-01
2R_7754952_SNP A G 0.1064 20 168 0.8138 8.1129555003722886E-01
2R_7754962_SNP T A 0.2994 53 124 0.9956 9.9546637332809074E-01
2R_7754966_SNP C T 0.1323 25 164 0.4377 4.3031419560327389E-01
2R_7754985_SNP A G 0.08205 16 179 0.2126 2.0954331256535608E-01
2R_7755021_SNP C T 0.1223 23 165 0.5838 5.7975022288436162E-01
2R_7755071_SNP G A 0.1217 23 166 0.3451 3.4031844140342715E-01
2R_7755073_SNP A C 0.123 23 164 0.469 4.7081345714531708E-01
2R_7755091_DEL A ACCAAGT 0.1223 23 165 0.8023 7.9751423761136764E-01
2R_7755099_DEL A ACTTTCTGGTCTGTGTAATGT 0.1263 24 166 0.4656 4.5931119288178701E-01
2R_7755138_SNP A G 0.2383 46 147 0.9525 9.5207530368002435E-01
2R_7755139_SNP T C 0.1361 26 165 0.6645 6.5756890254508016E-01
2R_7755142_DEL A ACAGCTA 0.1368 26 164 0.713 7.0686125608354167E-01
2R_7755171_SNP G A 0.09278 18 176 0.4242 4.1996793197435500E-01
2R_7755206_SNP T C 0.2151 40 146 0.4421 4.3701426647269503E-01
2R_7755219_DEL T TA 0.2174 40 144 0.478 4.7248686769030890E-01
2R_7755274_SNP T A 0.1351 25 160 0.5052 5.0038993136835686E-01
2R_7755303_INS AGTTAGTTTAGTAG A 0.1223 23 165 0.6185 6.1509863642073126E-01
2R_7755305_DEL A ATACTC 0.1257 24 167 0.6699 6.6720976898107454E-01
2R_7755336_INS TT T 0.08556 16 171 0.3686 3.6071748198322184E-01
2R_7755346_SNP T C 0.1276 25 171 0.5899 5.8780898969033091E-01
2R_7755360_SNP G A 0.2222 42 147 0.3931 3.8336580373222906E-01
2R_7755406_SNP C T 0.1368 26 164 0.4554 4.5368343494742558E-01
2R_7755499_SNP A T 0.1327 26 170 0.9549 9.5448928718171488E-01
2R_7755534_DEL T TTG 0.05155 10 184 0.8276 8.2469497697782623E-01
2R_7755559_SNP C A 0.1658 32 161 0.3312 3.2121648500286970E-01
2R_7755614_SNP T G 0.1347 26 167 0.4766 4.7183695460599506E-01
2R_7755638_SNP C A 0.148 29 167 0.73 7.2789525327917060E-01
2R_7755679_SNP C T 0.1786 35 161 0.596 5.9481396242770390E-01
2R_7755718_SNP A G 0.1036 20 173 0.4254 4.2323338119828113E-01
2R_7755730_SNP T C 0.1392 27 167 0.9103 9.0991457852299029E-01
2R_7755751_SNP G A 0.2602 51 145 0.9264 9.2587149265897351E-01
2R_7755830_SNP T A 0.1574 31 166 0.8042 8.0409836293467885E-01
2R_7755831_SNP A G 0.1616 32 166 0.6182 6.1659759747198883E-01
2R_7755932_SNP C A 0.199 38 153 0.5773 5.6823286022590880E-01
2R_7755962_SNP T C 0.1566 31 167 0.7049 7.0368266318970085E-01
2R_7756076_SNP A G 0.3947 75 115 0.7703 7.6546354987409826E-01
2R_7756175_SNP T C 0.1615 31 161 0.159 1.5460299787866738E-01
2R_7756190_SNP G A 0.1598 31 163 0.1641 1.5646333689976955E-01
2R_7756205_SNP G A 0.1846 36 159 0.09935 9.3927374275436404E-02
2R_7756339_SNP C G 0.1429 28 168 0.6893 6.8511848148526266E-01
2R_7756496_SNP A G 0.4944 89 91 0.7784 8.0217049668949492E-01
2R_7756671_SNP C T 0.3947 75 115 0.3274 3.3400374600997496E-01
2R_7756777_SNP A G 0.1421 28 169 0.614 6.1174889599964655E-01
2R_7756836_SNP A G 0.4041 78 115 0.8385 8.3621533846016793E-01
2R_7756853_SNP A T 0.2932 56 135 0.8083 8.0343872054306997E-01
2R_7756889_SNP A C 0.4062 78 114 0.9432 9.4217470530586789E-01
2R_7756957_SNP C G 0.4154 81 114 0.9889 9.8881226044642656E-01
2R_7756970_SNP A C 0.09137 18 179 0.6337 6.2993366655656713E-01
2R_7756994_SNP T C 0.09744 19 176 0.4515 4.6302685866190463E-01
2R_7757000_SNP C T 0.4381 85 109 0.6259 6.2217781534807171E-01
2R_7757099_SNP G C 0.05612 11 185 0.8493 8.4792052561495757E-01
2R_7757198_SNP C T 0.1719 33 159 0.834 8.3243227982750123E-01
2R_7757317_SNP G A 0.4894 92 96 0.7104 7.1767687207601705E-01
2R_7757463_SNP G A 0.05612 11 185 0.686 6.8413656463612416E-01
2R_7757508_SNP A T 0.4759 89 98 0.8972 8.9961070475371785E-01
2R_7757511_SNP A T 0.4706 88 99 0.8785 8.8133166474380165E-01
2R_7757514_SNP A G 0.1885 36 155 0.3725 3.6346461717198508E-01
2R_7757556_SNP T C 0.2222 42 147 0.3724 3.6158657029860952E-01
2R_7757619_SNP A G 0.2268 44 150 0.2321 2.4198953299718284E-01
2R_7757625_SNP A G 0.1746 33 156 0.3902 3.7990167667344310E-01
2R_7757720_SNP C T 0.2021 39 154 0.9699 9.6947954143942860E-01
2R_7757745_SNP G C 0.2073 40 153 0.8603 8.5836898145665330E-01
2R_7757855_SNP A G 0.4472 72 89 0.3646 4.0602545282647895E-01
2R_7758060_SNP G C 0.3822 73 118 0.3265 3.2128437359180362E-01
2R_7758105_SNP T C 0.4792 92 100 0.2447 2.4420582855395134E-01
2R_7758144_SNP A C 0.07035 14 185 0.5682 5.6498315666143073E-01
2R_7758330_SNP C T 0.05556 11 187 0.8553 8.5494308122946783E-01
2R_7758555_SNP T C 0.25 49 147 0.5295 5.4094436482757469E-01
2R_7758570_SNP C T 0.1744 34 161 0.7651 7.7327660456544212E-01
2R_7758915_SNP T C 0.3523 68 125 0.4029 4.0194818645867270E-01
2R_7758927_SNP A C 0.359 70 125 0.6302 6.2950280483857224E-01
2R_7759050_SNP T C 0.3679 71 122 0.6542 6.5257014736796015E-01
2R_7759071_SNP A G 0.06091 12 185 0.7512 7.5009895553162642E-01
2R_7759308_SNP T C 0.07107 14 183 0.6787 6.7499644730674246E-01
2R_7759314_SNP A T 0.09137 18 179 0.5626 5.5785604162990965E-01
2R_7759329_SNP T C 0.08122 16 181 0.6165 6.1524259130840631E-01
2R_7759344_SNP A G 0.4316 82 108 0.6321 6.3279841929925706E-01
2R_7759356_SNP T G 0.474 91 101 0.2761 2.7428191101895050E-01
2R_7759377_SNP G C 0.05076 10 187 0.6832 6.7981905051084923E-01
2R_7759409_SNP C T 0.4301 83 110 0.2145 2.1252674857016463E-01
2R_7759455_SNP G A 0.4167 80 112 0.2981 2.9604609892923062E-01
2R_7759497_SNP C T 0.4688 90 102 0.1831 1.8341192617766311E-01
2R_7759499_SNP T C 0.4632 88 102 0.2283 2.2755929016037379E-01
2R_7759530_SNP A T 0.4844 93 99 0.1736 1.7433181331943592E-01
2R_7759580_SNP T G 0.06122 12 184 0.7369 7.3569248840621060E-01
2R_7759682_SNP T A 0.0603 12 187 0.7638 7.6363854050119984E-01
2R_7759701_SNP C T 0.4124 80 114 0.3419 3.4078293822189187E-01
2R_7759742_SNP G A 0.08808 17 176 0.3609 3.5243476936131857E-01
2R_7759743_SNP C G 0.08808 17 176 0.3609 3.5243476936131857E-01
2R_7759794_SNP A G 0.4124 80 114 0.3713 3.6750346491782815E-01
2R_7759890_SNP A G 0.05556 11 187 0.5842 5.8352515298800089E-01
2R_7760037_SNP G T 0.3854 74 118 0.3503 3.4170139165437541E-01
2R_7760067_SNP A G 0.4188 80 111 0.1293 1.4895418495625501E-01
2R_7760298_SNP G A 0.1289 25 169 0.4529 4.4727683211758429E-01
2R_7760355_SNP T A 0.05729 11 181 0.3912 3.8597489775728044E-01
2R_7760415_SNP A G 0.3037 58 133 0.5632 5.6092805087674757E-01
2R_7760430_SNP C T 0.0567 11 183 0.4022 3.9905419853488067E-01
2R_7760748_SNP A C 0.1347 26 167 0.8203 8.2412703326270464E-01
2R_7760817_SNP T C 0.3608 70 124 0.9852 9.8515295601467323E-01
2R_7760861_SNP G C 0.05584 11 186 0.946 9.4586362505634836E-01
2R_7761019_SNP T G 0.191 38 161 0.7549 7.6200997968577711E-01
2R_7761030_SNP T C 0.3385 65 127 0.4305 4.3918721392936244E-01
2R_7761087_SNP A G 0.1813 35 158 0.8718 8.6989064783412184E-01
2R_7761120_SNP G A 0.2984 57 134 0.6966 7.0528031141765390E-01
2R_7761162_SNP T A 0.08718 17 178 0.8786 8.7729013356312557E-01
2R_7761422_SNP A G 0.05584 11 186 0.7494 7.4809900037051347E-01
2R_7761705_SNP T G 0.4615 90 105 0.5366 5.3744906721529162E-01
2R_7761714_SNP T C 0.4 78 117 0.5926 5.9005918105587796E-01
2R_7761777_SNP A G 0.4656 88 101 0.5686 5.6499909543769067E-01
2R_7762032_SNP T C 0.4219 81 111 0.2829 2.7909868848542718E-01
2R_7762059_SNP G A 0.0603 12 187 0.7638 7.6363854050119984E-01
2R_7762152_SNP C T 0.1128 22 173 0.3539 3.5112108327149671E-01
2R_7762229_SNP T C 0.1276 25 171 0.5774 5.7447692646394999E-01
2R_7762290_SNP T C 0.2 38 152 0.4961 4.8646926801212198E-01
2R_7762380_SNP T C 0.4817 92 99 0.15 1.5673318482822129E-01
2R_7762398_SNP G A 0.125 24 168 0.4445 4.3855013911435081E-01
2R_7762572_SNP G T 0.06061 12 186 0.5714 5.7009074134043924E-01
2R_7762656_SNP G A 0.06122 12 184 0.7922 7.9104085783973310E-01
2R_7762710_SNP A G 0.3789 72 118 0.1714 1.8321104069108141E-01
2R_7762955_SNP G C 0.05641 11 184 0.2651 2.6215568378541532E-01
2R_7762971_SNP C T 0.2228 43 150 0.9145 9.1306462293574375E-01
2R_7763003_SNP T G 0.1128 22 173 0.3733 3.6515453855174007E-01
2R_7763036_SNP G A 0.07853 15 176 0.4177 4.1203668505823676E-01
2R_7763081_SNP C T 0.1421 28 169 0.8581 8.6335189063305173E-01
2R_7763310_SNP A C 0.05181 10 183 0.06711 6.4249929446937387E-02
2R_7763382_SNP T C 0.4021 78 116 0.6264 6.2498862901683916E-01
2R_7763460_SNP A G 0.392 78 121 0.9034 9.0274940590427299E-01
2R_7763463_SNP C A 0.3827 75 121 0.6259 6.2600283126423251E-01
2R_7763502_SNP T C 0.1846 36 159 0.5085 5.0324935089464562E-01
2R_7763523_SNP C T 0.4531 87 105 0.633 6.2998622550612637E-01
2R_7763623_SNP T C 0.4375 84 108 0.6795 6.7816259590425942E-01
2R_7763699_SNP C T 0.1134 22 172 0.4742 4.6579324002979172E-01
2R_7763841_SNP G C 0.455 86 103 0.2436 2.3570287345720298E-01
2R_7763847_SNP G A 0.455 86 103 0.2365 2.2929231077956846E-01
2R_7763901_SNP A G 0.4074 77 112 0.2154 2.1104061207496627E-01
2R_7763914_SNP A G 0.07653 15 181 0.6085 6.0589067339914315E-01
2R_7763932_SNP T G 0.07653 15 181 0.6085 6.0589067339914315E-01
2R_7763933_SNP A G 0.07653 15 181 0.6085 6.0589067339914315E-01
2R_7763941_SNP C T 0.05076 10 187 0.7504 7.4937533481477625E-01
2R_7763956_SNP C A 0.07254 14 179 0.6055 6.0054169745774844E-01
2R_7763990_SNP C T 0.455 86 103 0.256 2.4327916115619053E-01
2R_7763993_SNP A G 0.2969 57 135 0.134 1.2631255093310190E-01
2R_7764103_SNP T G 0.1316 25 165 0.8534 8.5105538944645498E-01
2R_7764119_SNP T G 0.1289 25 169 0.1899 1.8694993969178320E-01
2R_7764121_SNP A C 0.3011 56 130 0.2882 2.9224678573495422E-01
2R_7764227_SNP C T 0.2344 45 147 0.3514 3.4588915368504103E-01
2R_7764266_SNP T G 0.06091 12 185 0.04119 4.0039579010707843E-02
2R_7764269_SNP C T 0.06736 13 180 0.6359 6.3233587528550239E-01
2R_7764381_SNP C G 0.3128 61 134 0.3452 3.3811081939389243E-01
2R_7764560_SNP G A 0.05584 11 186 0.5017 4.9960394708840206E-01
2R_7764814_SNP A G 0.09845 19 174 0.272 2.6596992166871702E-01
2R_7764884_SNP A G 0.1282 25 170 0.7281 7.2754974389626248E-01
2R_7764893_SNP C G 0.1117 22 175 0.8848 8.8509001921791253E-01
2R_7764924_SNP T C 0.07071 14 184 0.1094 1.0607789296043257E-01
2R_7765000_SNP A G 0.4286 78 104 0.8016 8.0459108805416468E-01
2R_7765032_SNP T G 0.4896 94 98 0.169 1.8440229941660946E-01
2R_7765154_SNP A C 0.2105 40 150 0.8491 8.5346096153904660E-01
2R_7765162_SNP C G 0.1295 25 168 0.4359 4.2727521929454915E-01
2R_7765206_SNP T C 0.1429 28 168 0.5178 5.1164246638376987E-01
2R_7765241_SNP T C 0.07107 14 183 0.1296 1.2684895632536974E-01
2R_7765274_SNP T A 0.1231 24 171 0.7657 7.6255361004822475E-01
2R_7765295_SNP T G 0.06122 12 184 0.1467 1.4136917934159998E-01
2R_7765352_SNP A G 0.1832 35 156 0.8619 8.5922194062324997E-01
2R_7765356_SNP C T 0.2356 45 146 0.8311 8.3630086532180470E-01
2R_7765457_SNP A T 0.3333 62 124 0.564 5.7550623674312140E-01
2R_7765481_SNP T A 0.4158 79 111 0.6509 6.4564093536518374E-01
2R_7765484_SNP A G 0.1231 24 171 0.5127 5.1110119386549613E-01
2R_7765502_SNP A G 0.1224 24 172 0.7436 7.4448901343401053E-01
2R_7765529_SNP T G 0.3368 65 128 0.1537 1.6264388505221417E-01
2R_7765607_SNP G T 0.1061 21 177 0.4189 4.1820577646745594E-01
2R_7765643_SNP G T 0.08122 16 181 0.4863 4.8453306166076793E-01
2R_7765870_SNP T G 0.4031 77 114 0.1322 1.4616562559800694E-01
2R_7765906_SNP A T 0.4149 78 110 0.1218 1.3443715773208920E-01
2R_7765919_SNP G T 0.1466 28 163 0.2281 2.1999030399881547E-01
2R_7765923_SNP A T 0.1474 28 162 0.2372 2.2848295633183646E-01
2R_7766019_SNP C G 0.3472 67 126 0.0854 9.1219180804105404E-02
2R_7766059_SNP C T 0.09278 18 176 0.1431 1.3587631649731813E-01
2R_7766071_SNP G A 0.3474 66 124 0.1114 1.1909696469844622E-01
2R_7766227_SNP T C 0.1777 35 162 0.8061 8.0688357260912991E-01
2R_7766270_SNP C T 0.3368 65 128 0.3343 3.2912959345421966E-01
2R_7766273_SNP C A 0.1804 35 159 0.5595 5.6088382559901118E-01
2R_7766277_SNP T A 0.3402 66 128 0.4378 4.3285915068716208E-01
2R_7766298_SNP G T 0.342 66 127 0.4304 4.2467507969323615E-01
2R_7766302_SNP A G 0.2684 51 139 0.344 3.5498657389119748E-01
2R_7766347_SNP A G 0.3927 75 116 0.6795 6.8821167257101867E-01
2R_7766402_SNP A G 0.288 55 136 0.8746 8.7387409391801874E-01
2R_7766425_SNP C T 0.2462 48 147 0.8546 8.5386007945093945E-01
2R_7766431_SNP G A 0.06154 12 183 0.8386 8.3606932717827298E-01
2R_7766595_SNP A G 0.328 62 127 0.8156 8.2172833160750625E-01
2R_7766692_SNP G A 0.2408 46 145 0.8664 8.6555220722536697E-01
2R_7766809_SNP A G 0.07179 14 181 0.9389 9.3832038733228895E-01
2R_7766920_SNP T C 0.09744 19 176 0.008418 7.5140328283668737E-03
2R_7767016_SNP T C 0.09694 19 177 0.2415 2.3501110517116275E-01
2R_7767067_SNP A C 0.2081 41 156 0.6378 6.3935769552601673E-01
2R_7767097_SNP A G 0.1574 31 166 0.5476 5.4759249573581037E-01
2R_7767190_SNP C T 0.4167 80 112 0.2081 2.0421557440728511E-01
2R_7767280_SNP T C 0.4381 85 109 0.9095 9.1221180814180791E-01
2R_7767286_SNP T G 0.05 10 190 0.4161 4.1320265546300849E-01
2R_7767393_SNP A G 0.3177 61 131 0.5972 5.9508315205678008E-01
2R_7767502_SNP T C 0.1531 30 166 0.5609 5.5865189092999279E-01
2R_7767510_SNP T C 0.1531 30 166 0.5609 5.5865189092999279E-01
2R_7767666_SNP A C 0.09548 19 180 0.2656 2.6137697715984309E-01
2R_7767733_SNP A G 0.299 58 136 0.6922 6.8964426264648626E-01
2R_7767790_SNP C T 0.09137 18 179 0.1985 1.9529083632869226E-01
2R_7767823_SNP C T 0.3177 61 131 0.3907 3.8910743131774517E-01
2R_7767874_SNP A G 0.1728 33 158 0.7409 7.4778407985441930E-01
2R_7767898_SNP C A 0.09645 19 178 0.8269 8.2490062468558956E-01
2R_7768044_SNP A C 0.1888 37 159 0.6299 6.4298218773781612E-01
2R_7768084_SNP C T 0.3508 67 124 0.3912 3.9283477300298608E-01
2R_7768111_SNP G T 0.1357 27 172 0.388 3.8445808276315196E-01
2R_7768138_SNP C G 0.2147 41 150 0.3588 3.7144676893110196E-01
2R_7768171_SNP T G 0.224 43 149 0.4268 4.3735251049520640E-01
2R_7768252_SNP A G 0.2423 47 147 0.7109 7.1169315788487653E-01
2R_7768282_SNP A G 0.4053 77 113 0.8365 8.3555160396601114E-01
2R_7768414_SNP G A 0.4895 93 97 0.6505 6.5020600683471685E-01
2R_7768555_SNP T A 0.1538 30 165 0.6297 6.2886618489533386E-01
2R_7768591_SNP A G 0.349 67 125 0.7374 7.3475321990605436E-01
2R_7768596_SNP A G 0.2121 42 156 0.3145 3.0967204308612961E-01
2R_7768597_SNP C T 0.1289 25 169 0.351 3.4912051836696179E-01
2R_7768921_SNP T C 0.2789 53 137 0.7169 7.2140231025409629E-01
2R_7768975_SNP G T 0.4635 89 103 0.3215 3.3796701465684720E-01
2R_7769008_SNP A T 0.07071 14 184 0.255 2.4964069814981871E-01
2R_7769041_SNP T A 0.3646 70 122 0.3721 3.6678589289968588E-01
2R_7769269_SNP C T 0.2953 57 136 0.3217 3.1611624930106685E-01
2R_7769368_SNP C G 0.1302 25 167 0.4372 4.5254289968388772E-01
2R_7769397_SNP C T 0.1289 25 169 0.3103 3.2239606515689712E-01
2R_7769494_SNP T C 0.3246 62 129 0.7528 7.4673261171645300E-01
2R_7769652_SNP A G 0.2708 52 140 0.2399 2.4002085788159411E-01
2R_7769692_SNP A G 0.4842 92 98 0.584 5.9974187767633724E-01
2R_7770108_SNP A G 0.2593 49 140 0.4063 4.0744843845943168E-01
2R_7770166_SNP C T 0.2604 50 142 0.2642 2.6432923012186682E-01
2R_7770250_SNP A G 0.2188 42 150 0.1447 1.4420483925919192E-01
2R_7770289_SNP A G 0.05051 10 188 0.4284 4.2403045722583255E-01
2R_7770304_SNP C T 0.2211 42 148 0.2575 2.5614440027892937E-01
2R_7770319_SNP A G 0.2158 41 149 0.307 3.0542234263923640E-01
2R_7770681_SNP G T 0.1837 36 160 0.5429 5.5220686485881953E-01
2R_7770769_SNP A T 0.3854 74 118 0.5071 4.9798614416062925E-01
2R_7770783_SNP A G 0.1571 30 161 0.2121 2.0718984558425213E-01
2R_7770785_SNP G C 0.1615 31 161 0.1868 1.8296481441266277E-01
2R_7770841_SNP G A 0.2263 43 147 0.3744 3.8864882837152392E-01
2R_7771005_SNP A C 0.1852 35 154 0.94 9.4202254273649222E-01
2R_7771247_SNP T G 0.4368 83 107 0.4062 3.9953179726068277E-01
2R_7771268_SNP T C 0.4256 83 112 0.348 3.4061157844657608E-01
2R_7771429_SNP T C 0.148 29 167 0.8239 8.3031965656599416E-01
2R_7771450_SNP G A 0.1071 21 175 0.03079 2.9935536562443719E-02
2R_7771539_SNP T C 0.148 29 167 0.5587 5.6804828677673935E-01
2R_7771693_SNP C A 0.1531 30 166 0.9688 9.6988541717496279E-01
2R_7771728_SNP C T 0.148 29 167 0.872 8.7653979661965220E-01
2R_7771809_SNP C T 0.2094 40 151 0.1352 1.4990341794759876E-01
2R_7772064_SNP G A 0.148 29 167 0.8216 8.2804347920795962E-01
2R_7772079_SNP T C 0.1472 29 168 0.8 8.0731218667284388E-01
2R_7772118_SNP T G 0.07216 14 180 0.07273 7.0211498600015743E-02
2R_7772281_SNP A T 0.1472 29 168 0.8 8.0731218667284388E-01
2R_7772307_SNP A G 0.06566 13 185 0.5766 5.7298418825813557E-01
2R_7772373_SNP T G 0.148 29 167 0.8105 8.1701400884965247E-01
2R_7772375_SNP T G 0.148 29 167 0.766 7.7504729784039728E-01
2R_7772404_SNP G T 0.2228 43 150 0.2516 2.4424627533823318E-01
2R_7772554_SNP A C 0.4154 81 114 0.4677 4.6718104918294379E-01
2R_7772581_SNP T C 0.4154 81 114 0.3441 3.4234704976939923E-01
2R_7772595_SNP A G 0.4227 82 112 0.4188 4.1727956463739557E-01
2R_7772737_SNP T G 0.4293 82 109 0.3163 3.1092190921324203E-01
2R_7772989_SNP G T 0.4368 83 107 0.281 2.7506301324971438E-01
2R_7773010_SNP C T 0.4398 84 107 0.2375 2.3237635072751162E-01
2R_7773048_SNP A C 0.4346 83 108 0.2499 2.4570945362756125E-01
2R_7773221_SNP A T 0.4316 82 108 0.3293 3.2003300271880730E-01
2R_7773283_SNP C G 0.4271 82 110 0.3145 3.0967435154675649E-01
2R_7773288_SNP T C 0.224 43 149 0.06231 7.0552508764344046E-02
2R_7773409_SNP T G 0.05612 11 185 0.3686 3.6157511988268043E-01
2R_7773414_SNP T A 0.1436 28 167 0.6336 6.4626980555749802E-01
2R_7773423_SNP A G 0.07071 14 184 0.339 3.3441186451971194E-01
2R_7773443_SNP A G 0.4565 84 100 0.854 8.5884397786632538E-01
2R_7773444_SNP A T 0.4392 83 106 0.9667 9.6750181645534206E-01
2R_7773505_SNP A C 0.1495 29 165 0.7399 7.4764436655807254E-01
2R_7773511_SNP T A 0.1487 29 166 0.7281 7.3667751209957610E-01
2R_7773516_SNP G A 0.4352 84 109 0.692 6.9762584264392080E-01
2R_7773539_SNP C T 0.1406 27 165 0.6566 6.6522314783087710E-01
2R_7773557_SNP T C 0.1443 28 166 0.642 6.5258342015769144E-01
2R_7773558_SNP T G 0.1354 26 166 0.4583 4.7152241897687142E-01
2R_7774521_SNP A G 0.05076 10 187 0.7517 7.5117801622984759E-01
2R_7774666_SNP A T 0.4427 85 107 0.7561 7.6036703169668773E-01
2R_7774689_SNP T C 0.445 85 106 0.723 7.2742976297412243E-01
2R_7774732_SNP C A 0.4468 84 104 0.7904 7.9327424272267422E-01
2R_7774978_SNP T C 0.07614 15 182 0.3298 3.2443667634911066E-01
2R_7775487_SNP A C 0.2781 52 135 0.1436 1.4997188895012037E-01
2R_7775518_SNP C G 0.3351 64 127 0.443 4.5686567759459029E-01
2R_7775676_SNP C T 0.3368 65 128 0.4201 4.3726529573531236E-01
2R_7775793_SNP A G 0.4098 75 108 0.5097 4.9593991960835382E-01
2R_7775961_SNP A G 0.09596 19 179 0.1653 1.6093827083156564E-01
2R_7775973_SNP A G 0.09548 19 180 0.1692 1.6543429033679558E-01
2R_7776028_SNP T G 0.3231 63 132 0.8138 8.1313651863450975E-01
2R_7776068_SNP A C 0.1015 20 177 0.1385 1.3573523416223832E-01
2R_7776112_SNP T C 0.1869 37 161 0.9241 9.2614882584343305E-01
2R_7776200_SNP C G 0.2577 50 144 0.554 5.6765122117898892E-01
2R_7776228_SNP T A 0.1846 36 159 0.6548 6.6530218828147913E-01
2R_7776257_SNP C A 0.4011 75 112 0.9119 9.1307754464786017E-01
2R_7776279_SNP C T 0.4021 76 113 0.5978 6.0157502716799693E-01
2R_7776292_SNP A G 0.09184 18 178 0.3302 3.2329316455412715E-01
2R_7776498_SNP G A 0.4346 83 108 0.5443 5.4989992480245919E-01
2R_7776531_SNP T C 0.2268 44 150 0.8162 8.2182266304201235E-01
2R_7776735_SNP A G 0.09231 18 177 0.5447 5.3846548395332405E-01
2R_7776743_SNP A G 0.09278 18 176 0.5613 5.5478855456230791E-01
2R_7776744_SNP C A 0.08808 17 176 0.5817 5.7388236516542546E-01
2R_7777294_SNP G A 0.05 10 190 0.502 4.9925705784893037E-01
2R_7777306_SNP T C 0.3161 61 132 0.4208 4.3514433284331033E-01
2R_7777314_SNP T C 0.2857 56 140 0.5803 5.9400486195562208E-01
2R_7777417_SNP T C 0.1579 30 160 0.838 8.4185290407843127E-01
2R_7777427_SNP A G 0.3789 72 118 0.994 9.9413750294058501E-01
2R_7777588_DEL C TG 0.4044 74 109 0.3093 3.2245091833761585E-01
2R_7777635_SNP A G 0.2806 55 141 0.4516 4.5084845572653653E-01
2R_7777710_SNP A G 0.3915 74 115 0.3035 3.2336330304957195E-01
2R_7777802_SNP G C 0.3862 73 116 0.3035 3.1467051835857829E-01
2R_7777853_SNP G T 0.2784 54 140 0.9279 9.3019797677357841E-01
2R_7777883_SNP G A 0.4021 76 113 0.09357 1.0849041411942761E-01
2R_7777884_SNP G A 0.4074 77 112 0.153 1.6338111276195755E-01
2R_7777931_SNP C T 0.1162 23 175 0.191 1.9139521818676153E-01
2R_7777942_SNP T C 0.1623 31 160 0.5205 5.3131184059778280E-01
2R_7778024_SNP A C 0.1765 33 154 0.8804 8.8281928758645545E-01
2R_7778108_SNP G T 0.4947 94 96 0.8463 8.4515814327582051E-01
2R_7778137_SNP C T 0.4974 95 96 0.9433 9.4282255082087441E-01
2R_7778524_SNP C T 0.3403 65 126 0.1602 1.7112825881631144E-01
2R_7778563_INS CT C 0.4481 82 101 0.09676 1.0608085549459201E-01
2R_7778589_SNP T C 0.4974 94 95 0.2904 3.0007683166375687E-01
2R_7778629_SNP A T 0.3368 64 126 0.2523 2.6450652285503851E-01
2R_7778636_SNP A C 0.1451 28 165 0.9949 9.9507549851713240E-01
2R_7778681_SNP C G 0.09694 19 177 0.4037 4.0262438103562925E-01
2R_7778714_SNP C A 0.1196 22 162 0.5379 5.5445995957864724E-01
2R_7778718_DEL A AA 0.1278 23 157 0.7244 7.3079576256862877E-01
2R_7778729_SNP T A 0.3048 57 130 0.3906 4.0314763948999588E-01
2R_7778739_SNP T C 0.1376 26 163 0.8066 8.1140548693301562E-01
2R_7778744_SNP T A 0.09424 18 173 0.4482 4.4082551367170242E-01
2R_7778748_SNP A T 0.09524 18 171 0.437 4.2770157482141657E-01
2R_7778757_SNP T C 0.485 81 86 0.1955 1.9422655305538494E-01
2R_7778787_SNP G A 0.1138 19 148 0.5226 5.0455310740109360E-01
2R_7778892_SNP A G 0.3434 57 109 0.3431 3.4719707319740822E-01
2R_7778993_SNP G T 0.1484 27 155 0.6202 6.1024462104510890E-01
2R_7779094_SNP C T 0.4939 81 83 0.3184 3.1537652665782701E-01
2R_7779097_SNP C A 0.4938 80 82 0.2919 2.8758210614604185E-01
2R_7779106_SNP C T 0.2712 48 129 0.855 8.5679228234705274E-01
2R_7779120_SNP A T 0.1484 27 155 0.6334 6.2977173553202159E-01
2R_7779122_SNP A G 0.2809 50 128 0.7927 7.9644110991763561E-01
2R_7779137_SNP T G 0.1484 27 155 0.6464 6.4244396379580360E-01
2R_7779198_SNP C T 0.1494 26 148 0.38 3.6097320684654377E-01
2R_7779297_SNP A T 0.4324 80 105 0.2307 2.3850676745227273E-01
2R_7779305_SNP A C 0.459 84 99 0.1945 1.9977272716385375E-01
2R_7779313_SNP G A 0.4541 84 101 0.1854 1.9201717125183426E-01
2R_7779360_SNP A G 0.05025 10 189 0.8436 8.4306415296954806E-01
2R_7779370_SNP C T 0.3147 62 135 0.4019 4.1964581406276258E-01
2R_7779438_SNP T C 0.335 66 131 0.3736 3.9160753990603370E-01
2R_7779447_SNP T G 0.4948 95 97 0.3025 3.1095370065685712E-01
2R_7779535_SNP A G 0.4583 88 104 0.2358 2.4701837575251751E-01
2R_7779675_SNP C T 0.06 12 188 0.4901 4.8733934595240136E-01
2R_7779685_SNP A C 0.2124 41 152 0.8199 8.2577054335357836E-01
2R_7779779_SNP T C 0.148 29 167 0.4901 4.8879675372049403E-01
2R_7779905_SNP A G 0.05051 10 188 0.3311 3.2640466247152822E-01
2R_7779907_INS CC C 0.05128 10 185 0.2953 2.8846529224973194E-01
2R_7780009_SNP C T 0.3316 63 127 0.686 6.9224061257905989E-01
2R_7780113_SNP A G 0.4628 87 101 0.2461 2.5379568695478472E-01
2R_7780114_SNP A C 0.1667 32 160 0.7949 8.0035215674817650E-01
2R_7780307_SNP A C 0.3264 63 130 0.7159 7.2301886483614319E-01
2R_7780353_SNP T A 0.3455 66 125 0.633 6.4473820254294090E-01
2R_7780384_SNP A T 0.1316 25 165 0.7299 7.3821921052427553E-01
2R_7780778_SNP C T 0.3333 66 132 0.5412 5.5227446647159506E-01
2R_7780810_INS AA A 0.09659 17 159 0.5627 5.7028231442028643E-01
2R_7781772_SNP T C 0.1414 27 164 0.8742 8.7728519056798016E-01
2R_7782096_SNP T C 0.1376 26 163 0.902 9.0412509187350487E-01
2R_7782156_SNP A C 0.4919 91 94 0.3681 3.8184824619743685E-01
2R_7783099_SNP G C 0.2353 44 143 0.03639 3.1526528140113065E-02
2R_7783195_SNP C A 0.05025 10 189 0.8436 8.4306415296954806E-01
2R_7783203_DEL A ACAA 0.2056 37 143 0.1126 1.1361852178985865E-01
2R_7783250_SNP A C 0.1777 35 162 0.05627 5.3494815342333725E-02
2R_7783269_SNP T A 0.05051 10 188 0.8468 8.4587917054240047E-01
2R_7783290_SNP C T 0.1667 30 150 0.09613 8.4943450624232586E-02
2R_7783373_SNP A G 0.3611 65 115 0.4272 4.3122639154929654E-01
2R_7783379_INS AACAGGTTATAAAAATGA A 0.05882 11 176 0.3998 3.8537789796003608E-01
2R_7783441_SNP C T 0.3591 65 116 0.6099 6.0734991642947289E-01
2R_7783508_SNP C A 0.2902 56 137 0.8368 8.3944779503317701E-01
2R_7783702_SNP C A 0.3711 72 122 0.3128 3.2332815328795816E-01
2R_7784086_SNP A G 0.455 86 103 0.9212 9.2091520623440792E-01
2R_7784170_SNP A G 0.05 10 190 0.7065 7.0470764067463165E-01
2R_7784215_SNP T G 0.4368 83 107 0.4649 4.6336393064617276E-01
2R_7784239_SNP A T 0.3602 67 119 0.7843 7.9052628989526796E-01
2R_7784335_SNP T G 0.129 24 162 0.9445 9.4571981406562666E-01
2R_7784407_SNP G T 0.3834 74 119 0.4009 4.1703707606055473E-01
2R_7784408_SNP G T 0.3497 64 119 0.4874 4.9106290781785888E-01
2R_7784479_SNP C T 0.3897 76 119 0.4708 4.8597657208513889E-01
2R_7784505_SNP T C 0.3646 70 122 0.46 4.7302454790363058E-01
2R_7784586_SNP G A 0.2421 46 144 0.2976 3.0606234804334775E-01
2R_7784665_SNP A G 0.3179 62 133 0.3379 3.5411578685818157E-01
2R_7784695_SNP T C 0.4115 79 113 0.4574 4.5572203159498381E-01
2R_7784731_SNP C T 0.4656 88 101 0.9162 9.1643750675151536E-01
2R_7784733_SNP T C 0.3947 75 115 0.3923 3.8337745026562298E-01
2R_7784751_SNP C T 0.3949 77 118 0.4381 4.3840718241241283E-01
2R_7784804_SNP G T 0.3179 62 133 0.5574 5.7109857132675335E-01
2R_7784839_SNP G C 0.3196 62 132 0.5913 6.0426566247332003E-01
2R_7785010_SNP C T 0.492 92 95 0.4029 4.0133555657942055E-01
2R_7785142_SNP A G 0.2723 52 139 0.3609 3.7646815837370862E-01
2R_7785315_SNP G A 0.2694 52 141 0.4664 4.7947904551410581E-01
2R_7785320_SNP G A 0.3608 70 124 0.3908 4.0403817974501155E-01
2R_7785348_SNP A G 0.1458 28 164 0.9885 9.8878561712839486E-01
2R_7785504_SNP G T 0.1466 28 163 0.9156 9.1795953903138705E-01
2R_7785540_SNP G T 0.4526 86 104 0.7554 7.6259425907967304E-01
2R_7785559_SNP A G 0.133 25 163 0.8317 8.3641128580089963E-01
2R_7785733_SNP C A 0.1702 32 156 0.2345 2.4997471351671829E-01
2R_7785745_SNP A G 0.4375 84 108 0.4526 4.5145209717266277E-01
2R_7785823_SNP T C 0.1579 30 160 0.3793 3.9534838645468739E-01
2R_7785946_SNP C A 0.2772 51 133 0.4167 4.2842729180837458E-01
2R_7786054_SNP A G 0.05 10 190 0.3162 3.1311078787839719E-01
2R_7786162_SNP C T 0.2732 53 141 0.6539 6.6789010052747888E-01
2R_7786227_SNP G A 0.4263 81 109 0.9607 9.6190097532690999E-01
2R_7786365_SNP C G 0.1022 19 167 0.3321 3.8132554156274157E-01
2R_7786375_SNP G C 0.1451 28 165 0.9106 9.1264329202815109E-01
2R_7786394_SNP A T 0.1406 27 165 0.985 9.8540689640927137E-01
2R_7786395_SNP A T 0.05076 10 187 0.9528 9.5253893103905385E-01
2R_7786433_SNP A G 0.05 10 190 0.3162 3.1311078787839719E-01
2R_7786599_SNP G C 0.3854 74 118 0.7494 7.5799071928884632E-01
2R_7786621_SNP C T 0.3065 57 129 0.5188 5.3413765646961342E-01
2R_7786626_DEL A AA 0.2888 54 133 0.3636 3.7664607250296045E-01
2R_7786678_INS T TGCCCGACTCTG 0.1244 24 169 0.2187 2.1264013506695356E-01
2R_7786717_SNP T A 0.2398 47 149 0.8385 8.4396652791512605E-01
2R_7786790_SNP A G 0.4764 91 100 0.3302 3.2644182336378891E-01
2R_7786876_SNP A C 0.07107 14 183 0.5718 5.7014735678370565E-01
2R_7786899_SNP T A 0.2865 55 137 0.7179 7.2776567159468419E-01
2R_7786908_SNP T C 0.1576 29 155 0.9674 9.6769035486223731E-01
2R_7786915_SNP T C 0.1503 29 164 0.9225 9.2441853660772744E-01
2R_7786921_SNP T C 0.1503 29 164 0.9591 9.6019138081268396E-01
2R_7786933_SNP G A 0.2902 56 137 0.7689 7.7630072020719498E-01
2R_7786950_SNP T G 0.4628 87 101 0.9703 9.7000142006190748E-01
2R_7787115_SNP G A 0.1302 25 167 0.8643 8.6731294695997341E-01
2R_7787446_SNP A G 0.4691 91 103 0.2711 2.6760375291111338E-01
2R_7787458_SNP G C 0.1875 36 156 0.05946 6.6432615817315216E-02
2R_7787466_SNP A G 0.08629 17 180 0.5862 5.8151140842440041E-01
2R_7787481_SNP C T 0.1762 34 159 0.04688 5.2294895919519170E-02
2R_7787541_SNP T C 0.3876 69 109 0.8896 8.9185815419030157E-01
2R_7787575_SNP A C 0.3421 65 125 0.6807 6.8684213482077450E-01
2R_7787736_SNP A C 0.3665 70 121 0.3833 3.9024907940299824E-01
2R_7787739_SNP T C 0.3679 71 122 0.2397 2.5396163481721901E-01
2R_7787754_SNP T C 0.3698 71 121 0.2076 2.2214718670924316E-01
2R_7787787_SNP G C 0.1218 24 173 0.2743 2.8694766669110716E-01
2R_7787814_SNP A G 0.3717 71 120 0.3524 3.5185337715295706E-01
2R_7787960_SNP A G 0.1302 25 167 0.9311 9.3294586232241006E-01
2R_7787988_SNP T C 0.1347 26 167 0.9657 9.6663194689155763E-01
2R_7788027_SNP A G 0.254 48 141 0.2421 2.5547790606634491E-01
2R_7788189_SNP T C 0.1641 32 163 0.2046 1.9842436086843085E-01
2R_7788222_SNP C T 0.1354 26 166 0.8861 8.8888320241601548E-01
2R_7788390_SNP T C 0.3333 63 126 0.7181 7.2487918891707315E-01
2R_7788489_SNP A G 0.1641 32 163 0.8652 8.6997207819222444E-01
2R_7788507_SNP T G 0.2126 37 137 0.6283 6.3203938808982052E-01
2R_7788832_DEL A GGC 0.05584 11 186 0.8396 8.3930085386696929E-01
2R_7789004_SNP A G 0.4202 79 109 0.6459 6.5303243351946527E-01
2R_7789041_SNP T A 0.3548 66 120 0.3616 3.7125135601100268E-01
2R_7789167_SNP C T 0.4323 83 109 0.3532 3.6323844166493124E-01
2R_7789218_SNP A T 0.09596 19 179 0.6567 6.5357286086812272E-01
2R_7789221_SNP A G 0.4316 82 108 0.523 5.3297641027721399E-01
2R_7789233_SNP T A 0.05051 10 188 0.4594 4.5485436656442368E-01
2R_7789241_SNP C T 0.3679 71 122 0.2243 2.3620231700950267E-01
2R_7789245_DEL G GG 0.2931 51 123 0.9189 9.1968488506023438E-01
2R_7789315_SNP A G 0.3883 73 115 0.5202 5.3382734851788949E-01
2R_7789467_SNP G A 0.1354 26 166 0.8623 8.5992509616389123E-01
2R_7789549_SNP G A 0.1399 27 166 0.871 8.7471294822486745E-01
2R_7789559_SNP T C 0.4639 90 104 0.892 8.9537968867782913E-01
2R_7789638_SNP A G 0.2474 47 143 0.8072 8.0461156238646692E-01
2R_7789641_SNP A G 0.2474 47 143 0.6175 6.1431874469418069E-01
2R_7789660_SNP C T 0.3704 70 119 0.4974 5.0855402510012560E-01
2R_7789661_SNP C T 0.3737 71 119 0.519 5.3143529194011219E-01
2R_7789671_SNP A G 0.2251 43 148 0.4788 4.6926161443699366E-01
2R_7789716_SNP C G 0.05612 11 185 0.8288 8.2722359567844084E-01
2R_7789723_SNP A T 0.2292 44 148 0.6154 6.0927022086274274E-01
2R_7789724_SNP T A 0.2423 47 147 0.6154 6.0941066547103406E-01
2R_7789756_SNP T C 0.2165 42 152 0.3242 3.1693769982653375E-01
2R_7789768_SNP C A 0.2031 39 153 0.5439 5.3527922960354157E-01
2R_7789771_SNP C T 0.201 39 155 0.5 4.9192728785058693E-01
2R_7789777_SNP A T 0.2371 46 148 0.4644 4.5951366539544036E-01
2R_7789784_SNP T C 0.06091 12 185 0.3952 3.8972537684959485E-01
2R_7789789_SNP A G 0.4249 82 111 0.3711 3.7892068556790748E-01
2R_7789816_SNP G A 0.201 39 155 0.4812 4.7327375117471338E-01
2R_7789819_SNP C T 0.1959 38 156 0.4875 4.7911935783186943E-01
2R_7790168_SNP G T 0.0603 12 187 0.7928 7.9207487491654849E-01
2R_7790206_SNP T G 0.2083 40 152 0.5308 5.2214324097409526E-01
2R_7790246_SNP T G 0.3989 73 110 0.3668 3.7551947818107767E-01
2R_7790364_SNP C T 0.2143 42 154 0.5832 5.7874762988461503E-01
2R_7790384_DEL T TT 0.1947 37 153 0.7651 7.6005671857416168E-01
2R_7790409_INS TTAGATTATCAGACTAAGAGAT T 0.1407 28 171 0.2135 2.0976449983066214E-01
2R_7790433_SNP G A 0.1371 27 170 0.1789 1.7391373266237686E-01
2R_7790435_SNP A T 0.1414 28 170 0.2087 2.0408726859780069E-01
2R_7790451_SNP A T 0.1407 28 171 0.2135 2.0976449983066214E-01
2R_7790453_DEL A ATCA 0.1407 28 171 0.2135 2.0976449983066214E-01
2R_7790455_SNP T C 0.122 20 144 0.961 9.5979526392597247E-01
2R_7790463_SNP T G 0.1088 21 172 0.9585 9.5954526367878945E-01
2R_7790475_INS GCATTT A 0.1407 28 171 0.2135 2.0976449983066214E-01
2R_7790526_SNP A G 0.1357 27 172 0.1824 1.7880805531628763E-01
2R_7790532_SNP T A 0.1364 27 171 0.1986 1.9888987310116302E-01
2R_7790534_SNP G C 0.1224 24 172 0.2146 2.0792804140195609E-01
2R_7790557_SNP T G 0.1357 27 172 0.1824 1.7880805531628763E-01
2R_7790661_SNP G T 0.1421 28 169 0.2407 2.3524330339872235E-01
2R_7790784_SNP G T 0.1827 36 161 0.6816 6.7982327403663001E-01
2R_7790834_SNP A G 0.1327 26 170 0.2307 2.2454934327325171E-01
2R_7791113_SNP A G 0.1282 25 170 0.1389 1.3361047122766145E-01
2R_7791122_SNP T C 0.1728 33 158 0.802 8.0759453097448186E-01
2R_7791132_SNP T G 0.1333 26 169 0.1583 1.5313016435805371E-01
2R_7791159_SNP A G 0.1282 25 170 0.261 2.5420349513641893E-01
2R_7791294_SNP G T 0.1414 28 170 0.2519 2.4783240216909630E-01
2R_7791396_SNP G C 0.1313 26 172 0.2566 2.5153122630554259E-01
2R_7791418_SNP A T 0.4205 82 113 0.4219 4.3213064403501766E-01
2R_7791421_SNP C T 0.4175 81 113 0.4973 5.0712495064369933E-01
2R_7791613_SNP A C 0.4817 92 99 0.5294 5.4236460239142326E-01
2R_7791649_SNP T A 0.05181 10 183 0.9358 9.3517062069723345E-01
2R_7791842_SNP C T 0.1414 27 164 0.3161 3.0602893006811238E-01
2R_7791930_SNP C T 0.1582 31 165 0.2352 2.3182187068951177E-01
2R_7791972_SNP T G 0.05102 10 186 0.8238 8.2330888957156378E-01
2R_7792247_SNP T C 0.3969 77 117 0.7385 7.3454006287633011E-01
2R_7792358_SNP T G 0.2487 48 145 0.4873 4.9872142223015536E-01
2R_7792376_SNP C A 0.4485 87 107 0.5403 5.3902442004019968E-01
2R_7792377_SNP T A 0.4503 86 105 0.4707 4.6848225838541668E-01
2R_7792475_SNP T C 0.1701 33 161 0.1798 1.7247848942112676E-01
2R_7792535_SNP A C 0.1554 30 163 0.8496 8.5399457931226730E-01
2R_7792580_SNP T C 0.1071 21 175 0.472 4.7076657272886568E-01
2R_7792669_SNP G A 0.4479 86 106 0.08927 9.4909476602250464E-02
2R_7792809_SNP G A 0.4815 91 98 0.165 1.7269400559751502E-01
2R_7792813_SNP G A 0.1737 33 157 0.4893 4.9945102991198242E-01
2R_7792817_SNP A G 0.487 94 99 0.152 1.6011939813822362E-01
2R_7792818_SNP A G 0.1693 32 157 0.6364 6.4513447422416714E-01
2R_7792821_SNP G A 0.1737 33 157 0.7469 7.5472061777306398E-01
2R_7792834_SNP A C 0.1746 33 156 0.5814 5.8953031576155823E-01
2R_7792842_SNP A T 0.1737 33 157 0.5988 6.0745633899039753E-01
2R_7792846_DEL A AA 0.1031 20 174 0.1887 1.8413518080728253E-01
2R_7792850_SNP C T 0.1693 32 157 0.5171 5.2648203333655508E-01
2R_7792859_SNP T C 0.1778 32 148 0.4863 4.9005196064293988E-01
2R_7792865_SNP C T 0.1604 30 157 0.5115 5.2146739020024269E-01
2R_7792866_SNP A T 0.4895 93 97 0.1334 1.3976184072107967E-01
2R_7792874_SNP T A 0.178 34 157 0.618 6.2712856322585075E-01
2R_7792887_SNP A G 0.178 34 157 0.6262 6.3525864560547862E-01
2R_7792927_SNP A G 0.3089 59 132 0.8897 8.9271630691228376E-01
2R_7793002_SNP C G 0.4323 83 109 0.07976 8.4885477682206334E-02
2R_7793005_SNP A G 0.4503 86 105 0.07447 8.0059921852594598E-02
2R_7793014_SNP A G 0.4233 80 109 0.1019 1.0617028103705128E-01
2R_7793079_SNP T G 0.08205 16 179 0.2988 2.9338285482801763E-01
2R_7793085_SNP T G 0.3369 63 124 0.01078 1.2641376275172067E-02
2R_7793101_SNP T C 0.3262 61 126 0.0134 1.5014348011617756E-02
2R_7793242_SNP C T 0.369 69 118 0.4975 5.0625840432447289E-01
2R_7793251_SNP T C 0.3676 68 117 0.5636 5.7009677320532337E-01
2R_7793261_SNP C G 0.1302 25 167 0.8989 9.0156892606223560E-01
2R_7793266_SNP C G 0.4127 78 111 0.7387 7.4291072468351160E-01
2R_7793311_SNP A G 0.2199 42 149 0.6239 6.1751611237722426E-01
2R_7793323_SNP T G 0.1633 32 164 0.289 2.8297108623019718E-01
2R_7793327_SNP C G 0.224 43 149 0.4418 4.3509889751627717E-01
2R_7793371_SNP A G 0.1959 38 156 0.1281 1.2474975745391947E-01
2R_7793524_SNP C G 0.4712 90 101 0.4488 4.5531494538235451E-01
2R_7793551_SNP G A 0.05528 11 188 0.6184 6.1599763353397841E-01
2R_7793555_SNP C T 0.06 12 188 0.4743 4.7154840650509200E-01
2R_7793561_SNP G T 0.06 12 188 0.4743 4.7154840650509200E-01
2R_7793562_SNP G A 0.201 39 155 0.2348 2.3025480897315753E-01
2R_7793565_SNP A C 0.06 12 188 0.4743 4.7154840650509200E-01
2R_7793580_SNP A G 0.05528 11 188 0.2762 2.7362941175236022E-01
2R_7793581_SNP G T 0.05528 11 188 0.2762 2.7362941175236022E-01
2R_7793599_DEL G TAAGT 0.05528 11 188 0.5735 5.7045235030323882E-01
2R_7793605_SNP G C 0.05528 11 188 0.5734 5.7037698838466810E-01
2R_7793685_SNP G T 0.418 79 110 0.5879 5.9492456304739283E-01
2R_7793694_SNP C T 0.06 12 188 0.4743 4.7154840650509200E-01
2R_7793917_SNP C T 0.08673 17 179 0.278 2.7637128947660639E-01
2R_7793965_SNP C A 0.2147 41 150 0.3702 3.6782684502188590E-01
2R_7794091_SNP T C 0.1421 28 169 0.9451 9.4472214993725467E-01
2R_7794201_INS AC A 0.3216 55 116 0.4138 4.5596662248184094E-01
2R_7794202_SNP C T 0.06509 11 158 0.3859 4.4751638494642254E-01
2R_7794230_SNP A G 0.09091 18 180 0.2921 2.8752243541110389E-01
2R_7794274_SNP G A 0.1117 22 175 0.04254 4.2151687643088631E-02
2R_7794364_DEL G GC 0.1341 22 142 0.621 6.1064785711044112E-01
2R_7794380_SNP C G 0.1351 25 160 0.51 5.1740398148506550E-01
2R_7794507_SNP T C 0.1598 31 163 0.5124 5.0704137947909600E-01
2R_7794511_SNP C T 0.3211 61 129 0.1934 2.6353704403502176E-01
2R_7794660_SNP T C 0.1168 23 174 0.2619 2.5603110831192710E-01
2R_7794665_SNP T C 0.1546 30 164 0.7081 7.0410280373923007E-01
2R_7794738_DEL T AATCCC 0.1077 21 174 0.447 4.4255752471858600E-01
2R_7794791_SNP C G 0.4427 85 107 0.4316 4.2908270258017822E-01
2R_7794883_SNP A T 0.2312 43 143 0.3179 3.1437562734527225E-01
2R_7794972_SNP G A 0.2474 48 146 0.2703 2.7288387489997912E-01
2R_7794977_SNP T G 0.4531 87 105 0.8343 8.4007195470432516E-01
2R_7794998_SNP T C 0.4703 87 98 0.5399 5.5558024361512293E-01
2R_7794999_SNP T C 0.4656 88 101 0.5392 5.5745411518209420E-01
2R_7795011_SNP G C 0.4892 91 95 0.5014 5.1567723276611743E-01
2R_7795066_SNP T G 0.4731 88 98 0.7698 7.7271427388389724E-01
2R_7795119_SNP T A 0.228 44 149 0.3124 3.1022792109145703E-01
2R_7795137_SNP A G 0.2684 51 139 0.9785 9.7888264920569334E-01
2R_7795266_SNP T C 0.2316 44 146 0.9536 9.5423860462390431E-01
2R_7795284_SNP C T 0.1364 27 171 0.546 5.4201104713518722E-01
2R_7795442_SNP T G 0.05612 11 185 0.6962 6.9239533201801851E-01
2R_7795463_SNP T G 0.1263 24 166 0.8061 8.0362171832132323E-01
2R_7795472_SNP C T 0.114 22 171 0.8656 8.6346120294886897E-01
2R_7795696_SNP A G 0.2083 40 152 0.5743 5.8754834538130740E-01
2R_7795697_SNP T A 0.1515 30 168 0.6938 6.9099299820245030E-01
2R_7795860_SNP A G 0.1371 27 170 0.0866 8.2530323148841331E-02
2R_7795879_SNP G A 0.3138 59 129 0.475 4.6895130775010807E-01
2R_7795904_SNP G C 0.164 31 158 0.8424 8.3929121793452321E-01
2R_7795908_SNP A C 0.1173 23 173 0.9157 9.1490852691455615E-01
2R_7795913_SNP A T 0.3333 63 126 0.8388 8.4127146341953751E-01
2R_7795946_SNP C T 0.05612 11 185 0.2914 2.8449365166546203E-01
2R_7795964_SNP A G 0.3158 60 130 0.448 4.4411537318357996E-01
2R_7796034_SNP C A 0.2421 46 144 0.7279 7.3664487945238277E-01
2R_7796066_SNP G A 0.4767 92 101 0.6592 6.5882106243899408E-01
2R_7796162_SNP T G 0.06599 13 184 0.5041 4.9938815332016728E-01
2R_7796168_SNP A G 0.2947 56 134 0.498 5.0836670816473517E-01
2R_7796195_SNP G T 0.3016 57 132 0.5082 5.2130251515173387E-01
2R_7796201_SNP A G 0.1939 38 158 0.5744 5.7037737265370758E-01
2R_7796252_SNP T A 0.3387 63 123 0.8996 9.0188502137675997E-01
2R_7796286_SNP A G 0.2083 40 152 0.6391 6.3246512122540011E-01
2R_7796494_SNP T A 0.2113 41 153 0.4545 4.5047823359411865E-01
2R_7796510_SNP A C 0.3194 61 130 0.6781 6.7463465141017220E-01
2R_7796526_SNP A C 0.3085 58 130 0.9035 9.0587389940812568E-01
2R_7796669_SNP C T 0.25 47 141 0.7868 7.9137007226878131E-01
2R_7796704_SNP A G 0.3061 60 136 0.2053 2.0087510583711332E-01
2R_7796732_SNP A T 0.4167 80 112 0.09266 1.0477397353818485E-01
2R_7796751_SNP T C 0.1875 36 156 0.8639 8.6844841100186132E-01
2R_7796768_SNP T C 0.2176 37 133 0.8487 8.4869387382125139E-01
2R_7796789_SNP T A 0.05025 10 189 0.4879 4.8422279023768122E-01
2R_7796827_SNP G A 0.1543 29 159 0.6263 6.4022136122270357E-01
2R_7796850_SNP T G 0.05236 10 181 0.3318 3.2297109457883821E-01
2R_7796887_SNP T C 0.09948 19 172 0.6156 6.0650097029506111E-01
2R_7796983_SNP C T 0.1204 23 168 0.8731 8.7319244050815636E-01
2R_7797266_SNP C T 0.3021 58 134 0.5637 5.5559331300728165E-01
2R_7797357_SNP T A 0.07143 14 182 0.4535 4.4729390785274858E-01
2R_7797375_SNP G A 0.05556 11 187 0.4393 4.3567011921814747E-01
2R_7797445_SNP T A 0.05291 10 179 0.3221 3.1239538310188142E-01
2R_7797672_SNP T C 0.05051 10 188 0.5467 5.4270756522982433E-01
2R_7797676_DEL A ACCCG 0.05556 11 187 0.8421 8.4220833265123218E-01
2R_7797892_SNP A G 0.08586 17 181 0.9253 9.2505261495105950E-01
2R_7797939_SNP C G 0.07614 15 182 0.2416 2.4100956676937346E-01
2R_7797981_SNP T C 0.1064 20 168 0.2022 1.9724055382152705E-01
2R_7798146_SNP T A 0.3938 76 117 0.6349 6.3417132104855178E-01
2R_7798296_SNP T A 0.4072 79 115 0.5823 5.7757406683684454E-01
2R_7798323_SNP G T 0.3109 60 133 0.5946 5.9700166792822640E-01
2R_7798461_SNP T A 0.3665 70 121 0.5498 5.5240860938183634E-01
2R_7798541_SNP C T 0.4896 94 98 0.5469 5.4595022250211422E-01
2R_7799059_SNP A G 0.05181 10 183 0.9044 9.0423080407380285E-01
2R_7799084_SNP T C 0.08718 17 178 0.9503 9.4985553992644167E-01
2R_7799226_SNP C T 0.065 13 187 0.4056 4.0265350694375512E-01
2R_7799227_SNP A G 0.07732 15 179 0.5357 5.4852098895977908E-01
2R_7799317_SNP T A 0.09694 19 177 0.2994 2.9807107229538699E-01
2R_7799416_SNP T C 0.3842 73 117 0.7465 7.5513219582675140E-01
2R_7799446_SNP C T 0.3979 76 115 0.9197 9.2281054945303576E-01
2R_7799603_SNP C G 0.1582 31 165 0.9343 9.3664739241945683E-01
2R_7799908_INS G GG 0.2622 43 121 0.3965 3.9262756990626146E-01
2R_7799919_SNP T C 0.228 44 149 0.7571 7.6436595917717387E-01
2R_7799956_SNP T A 0.4293 82 109 0.7865 7.8952177605406060E-01
2R_7799986_SNP A G 0.1231 24 171 0.5328 5.2857491551319491E-01
2R_7799992_SNP G A 0.2708 52 140 0.6333 6.4653272706795750E-01
2R_7800044_SNP C T 0.1015 20 177 0.1194 1.1498700895079872E-01
2R_7800066_SNP T A 0.05076 10 187 0.3558 3.5118130703767647E-01
2R_7800142_SNP C T 0.171 33 160 0.8783 8.8180879087852904E-01
2R_7800410_SNP C T 0.08808 17 176 0.1114 1.0935515002938578E-01
2R_7800509_SNP G A 0.2804 53 136 0.7617 7.6616282985616324E-01
2R_7800524_SNP C A 0.1122 22 174 0.2454 2.4397158144173159E-01
2R_7800541_SNP T C 0.1958 37 152 0.3552 3.7263783600194278E-01
2R_7800543_SNP A G 0.1244 24 169 0.9504 9.5165806448452761E-01
2R_7800790_SNP T C 0.3933 70 108 0.4768 4.7231264875319956E-01
2R_7800808_SNP A C 0.4713 82 92 0.7408 7.3197712946062599E-01
2R_7800836_SNP T C 0.1263 24 166 0.928 9.2981168446773210E-01
2R_7800841_SNP C T 0.266 50 138 0.494 5.0678338217659824E-01
2R_7800844_SNP C A 0.1158 22 168 0.9831 9.8352107901724728E-01
2R_7800860_SNP A T 0.4628 87 101 0.6801 6.7439600719253789E-01
2R_7800889_SNP A T 0.1399 27 166 0.6043 6.1113698453774168E-01
2R_7801033_SNP A G 0.4607 88 103 0.8813 8.8046585116013443E-01
2R_7801059_SNP A T 0.08995 17 172 0.1963 1.8990269688468919E-01
2R_7801066_SNP G A 0.4839 90 96 0.6376 6.3538961546174944E-01
2R_7801106_DEL T TTGACTAACCC 0.1111 21 168 0.8609 8.6314651282121280E-01
2R_7801141_SNP T G 0.3155 59 128 0.7171 7.2523275108812668E-01
2R_7801339_SNP A G 0.3368 65 128 0.8491 8.4915619461979441E-01
2R_7801398_SNP A G 0.1579 30 160 0.804 8.0758836891956154E-01
2R_7801504_SNP C T 0.4444 84 105 0.5061 5.0665406568995319E-01
2R_7801703_SNP T A 0.1347 26 167 0.9252 9.2738132505792770E-01
2R_7801851_SNP T G 0.07653 15 181 0.211 2.0473895339861792E-01
2R_7801889_DEL T TT 0.06557 12 171 0.9032 9.0530277847237905E-01
2R_7801977_SNP T C 0.1385 27 168 0.2374 2.3511087481261295E-01
2R_7801996_SNP T G 0.1385 27 168 0.2363 2.3493195326577276E-01
2R_7802020_SNP A T 0.3214 63 133 0.7928 7.9734095871058108E-01
2R_7802033_SNP A G 0.3402 66 128 0.7574 7.6269548024540146E-01
2R_7802040_DEL C CAATAATACTAAC 0.3128 56 123 0.736 7.3850624506447526E-01
2R_7802117_SNP A C 0.09744 19 176 0.2548 2.4830349832063803E-01
2R_7802219_SNP G A 0.3021 58 134 0.8892 8.9246289381747168E-01
2R_7802226_SNP T C 0.2718 53 142 0.7907 7.9499948574348223E-01
2R_7802228_SNP C T 0.201 39 155 0.8957 8.9854209117141681E-01
2R_7802232_SNP T A 0.07107 14 183 0.9397 9.3928516969632936E-01
2R_7802300_SNP C T 0.05612 11 185 0.7152 7.1219808618018077E-01
2R_7802303_SNP C T 0.3016 57 132 0.5637 5.7617631458805918E-01
2R_7802309_SNP G A 0.3073 59 133 0.6752 6.8293742616651387E-01
2R_7802313_SNP A G 0.268 52 142 0.8658 8.6853596569371661E-01
2R_7802348_SNP G T 0.4574 86 102 0.4928 5.0286918789070167E-01
2R_7802354_INS AGTCA A 0.4756 78 86 0.3508 3.5575691546716437E-01
2R_7802383_SNP C G 0.1105 21 169 0.5908 5.8605792330574591E-01
2R_7802384_SNP C G 0.1489 28 160 0.8826 8.8573451155671534E-01
2R_7802713_SNP C T 0.07614 15 182 0.6015 5.9801538829746126E-01
2R_7802773_SNP C G 0.1587 30 159 0.3849 3.9624388734634708E-01
2R_7802777_SNP G A 0.0804 16 183 0.5664 5.6319490339415101E-01
2R_7802870_SNP T C 0.07812 15 177 0.2559 2.7353282447085392E-01
2R_7802880_SNP T C 0.132 26 171 0.1271 1.2334410273054464E-01
2R_7802967_SNP G A 0.09645 19 178 0.4639 4.5850930339967100E-01
2R_7802976_DEL C CTTCTAC 0.1505 28 158 0.7929 7.9957369155958713E-01
2R_7802979_SNP T C 0.05625 9 151 0.1534 1.5794378172600843E-01
2R_7802991_SNP T C 0.3579 68 122 0.6681 6.7624609370587618E-01
2R_7803011_SNP C A 0.1905 36 153 0.4839 4.9302783012544782E-01
2R_7803013_SNP C T 0.1832 35 156 0.4323 4.4370958471262389E-01
2R_7803043_SNP T C 0.1633 32 164 0.1296 1.2808130395582584E-01
2R_7803070_SNP T C 0.2344 45 147 0.3365 3.3262362586984218E-01
2R_7803071_SNP G C 0.4188 80 111 0.6224 6.2157671794610914E-01
2R_7803078_SNP G A 0.4211 80 110 0.775 7.7184498156804715E-01
2R_7803104_SNP C T 0.1224 24 172 0.3649 3.6293972848130462E-01
2R_7803108_DEL AGAGCTTGTTTA A 0.4637 83 96 0.4528 4.6143000099155607E-01
2R_7803132_DEL G GTTTTG 0.1042 20 172 0.2257 2.2071960720538342E-01
2R_7803136_SNP C T 0.0578 10 163 0.1045 1.3871315270527484E-01
2R_7803137_SNP C G 0.2061 34 131 0.3726 4.4209690645114474E-01
2R_7803144_DEL C CA 0.1623 31 160 0.8899 8.9447636269996100E-01
2R_7803267_SNP T C 0.1865 36 157 0.5009 5.1120096521170200E-01
2R_7803377_SNP G A 0.06061 12 186 0.3322 3.2748063034130115E-01
2R_7803403_SNP C A 0.102 20 176 0.5209 5.1514069312651389E-01
2R_7803527_SNP T C 0.1015 20 177 0.4673 4.6241783292767724E-01
2R_7803580_SNP T C 0.1684 32 158 0.7171 7.2470312569098694E-01
2R_7803591_DEL G GGCGTCG 0.1421 26 157 0.124 1.1633702498912546E-01
2R_7803611_SNP T C 0.1598 31 163 0.3623 3.5965239414022565E-01
2R_7803672_SNP T G 0.3883 73 115 0.5256 5.2892149657001886E-01
2R_7803774_DEL G GTGAG 0.1405 26 159 0.8086 8.1421204663047919E-01
2R_7803800_SNP A G 0.08122 16 181 0.3541 3.4918088713944917E-01
2R_7803907_SNP A G 0.1878 37 160 0.2245 2.4223309395185932E-01
2R_7804010_SNP A T 0.1979 38 154 0.3312 3.4270601925897037E-01
2R_7804166_SNP T G 0.1778 32 148 0.2637 2.5852440231493112E-01
2R_7804177_SNP A G 0.2541 46 135 0.5417 5.5855218275725860E-01
2R_7804198_SNP G A 0.2712 48 129 0.7857 7.8706229843008613E-01
2R_7804229_SNP C T 0.06704 12 167 0.3284 3.1675163846977117E-01
2R_7804241_SNP G C 0.06742 12 166 0.3884 3.7312986542340842E-01
2R_7804260_SNP G A 0.3455 57 108 0.6736 6.7459055138519219E-01
2R_7804273_SNP A T 0.3293 55 112 0.4086 4.1655897804855868E-01
2R_7804280_INS AA A 0.1667 28 140 0.888 8.8974009540010213E-01
2R_7804298_SNP T G 0.4201 71 98 0.3884 3.7156662990740985E-01
2R_7804312_SNP T G 0.4083 69 100 0.4836 4.6863309874308257E-01
2R_7804325_SNP G A 0.4205 74 102 0.5315 5.1725534025242648E-01
2R_7804343_SNP C T 0.3667 66 114 0.4726 4.7322399492748801E-01
2R_7804349_SNP A C 0.4667 84 96 0.5247 5.3774571278172845E-01
2R_7804357_SNP T A 0.3602 67 119 0.4969 5.0258324691893130E-01
2R_7804379_INS AACTA A 0.3404 64 124 0.1793 1.8743629637792969E-01
2R_7804384_SNP T G 0.4208 77 106 0.8321 8.3523611211176962E-01
2R_7804387_SNP T A 0.4202 79 109 0.9962 9.9627278559997312E-01
2R_7804397_SNP T A 0.3508 67 124 0.3398 3.5278134838515607E-01
2R_7804414_SNP A T 0.09043 17 171 0.4059 4.1187216293565820E-01
2R_7804430_SNP G A 0.2692 49 133 0.4309 4.5554582661677201E-01
2R_7804445_SNP T C 0.05128 10 185 0.05983 5.6629011034175579E-02
2R_7804460_SNP A C 0.3316 63 127 0.8623 8.6602696780360089E-01
2R_7804624_SNP T C 0.2618 50 141 0.6075 6.1699926179373654E-01
2R_7804641_SNP C G 0.1624 32 165 0.8634 8.6259409656509156E-01
2R_7804672_SNP C A 0.4541 84 101 0.5633 5.7218803258075990E-01
2R_7804716_SNP A C 0.08081 16 182 0.2183 2.1352501548231162E-01
2R_7804765_DEL C CT 0.06633 13 183 0.3303 3.2409777468619783E-01
2R_7804804_SNP A T 0.09231 18 177 0.2411 2.3650303313787457E-01
2R_7804811_SNP A G 0.2419 45 141 0.6162 6.2446758109537170E-01
2R_7804827_SNP C T 0.234 44 144 0.3109 3.0198149816955377E-01
2R_7805138_SNP C T 0.4415 83 105 0.7952 8.0100971816739330E-01
2R_7805189_SNP G A 0.3636 68 119 0.9758 9.7656459479020541E-01
2R_7805247_SNP A G 0.3229 62 130 0.3406 3.4782916984149281E-01
2R_7805250_SNP G A 0.201 39 155 0.06703 6.2499755321599543E-02
2R_7805279_SNP C G 0.1071 21 175 0.1255 1.2441574619120677E-01
2R_7805281_SNP G C 0.1649 32 162 0.2126 2.0991929184562419E-01
2R_7805301_SNP T C 0.3016 57 132 0.4533 4.4718353239321529E-01
2R_7805305_SNP A T 0.4785 89 97 0.9014 9.0054268129730830E-01
2R_7805310_SNP G A 0.4815 91 98 0.8973 8.9710976530022069E-01
2R_7805318_DEL TCGTTA T 0.3065 57 129 0.5916 5.9317078605786699E-01
2R_7805354_SNP C T 0.4709 89 100 0.9516 9.5237814160941525E-01
2R_7805362_SNP A T 0.3041 59 135 0.5004 5.1466758944861879E-01
2R_7805366_SNP T A 0.1746 33 156 0.5116 5.0493217625660392E-01
2R_7805393_SNP T C 0.07179 14 181 0.1817 1.7819755104717194E-01
2R_7805394_SNP G A 0.07653 15 181 0.2045 2.0195902240934760E-01
2R_7805397_SNP G A 0.07692 15 180 0.2059 2.0220902983698441E-01
2R_7805403_SNP T A 0.2092 41 155 0.2515 2.4722967682961527E-01
2R_7805415_SNP T A 0.3947 75 115 0.7261 7.2409337414303310E-01
2R_7805450_SNP C T 0.1183 22 164 0.8526 8.5124651165741916E-01
2R_7805458_SNP T C 0.1198 23 169 0.8859 8.8610834854978904E-01
2R_7805468_INS T TT 0.4598 80 94 0.9833 9.8313420354530467E-01
2R_7805565_SNP T C 0.2674 50 137 0.586 5.9565600819019027E-01
2R_7805653_SNP G A 0.2328 44 145 0.7733 7.7154695661599204E-01
2R_7805666_SNP A G 0.2328 44 145 0.8047 8.0351434719233572E-01
2R_7805677_SNP G A 0.2487 48 145 0.4743 4.8951240308290278E-01
2R_7805711_SNP T C 0.2042 39 152 0.1646 1.6628586625414565E-01
2R_7805712_SNP T A 0.4115 79 113 0.7819 7.8227502019429895E-01
2R_7805749_SNP C T 0.2618 50 141 0.188 1.8741735550646710E-01
2R_7805876_SNP G T 0.1937 37 154 0.3375 3.3381980578415715E-01
2R_7805885_SNP C T 0.3385 66 129 0.9409 9.4060972789140018E-01
2R_7806045_SNP A G 0.3613 69 122 0.3412 3.3411664806060115E-01
2R_7806556_SNP G A 0.0804 16 183 0.802 8.0043215710554338E-01
2R_7806560_SNP C A 0.08163 16 180 0.9877 9.8747688592397320E-01
2R_7806561_INS TAT T 0.1702 32 156 0.7124 7.2208227657006818E-01
2R_7806585_SNP A G 0.178 34 157 0.7411 7.4654099527491935E-01
2R_7806599_SNP C T 0.3874 74 117 0.2407 2.3301760536726102E-01
2R_7806609_SNP A T 0.12 21 154 0.9024 9.0427988412837412E-01
2R_7806620_SNP G T 0.1809 34 154 0.6959 7.0558560609235332E-01
2R_7806625_SNP A C 0.3032 57 131 0.8856 8.8829889247871241E-01
2R_7806630_SNP T C 0.4728 87 97 0.4314 4.2300686842487345E-01
2R_7806638_SNP A T 0.1852 35 154 0.8588 8.6348733534285782E-01
2R_7806644_SNP T C 0.2053 39 151 0.6845 6.9311830536488106E-01
2R_7806646_SNP G A 0.2042 39 152 0.7474 7.5204322646469524E-01
2R_7806648_DEL A ATCCTATAC 0.2031 39 153 0.7532 7.5835641325425207E-01
2R_7806658_SNP T A 0.2083 40 152 0.7273 7.3315123440071939E-01
2R_7806659_SNP T A 0.2053 39 151 0.6963 7.0142295239056041E-01
2R_7806673_SNP T C 0.1882 35 151 0.9764 9.7678189838987817E-01
2R_7806679_DEL A AAACATTAAGCTTAA 0.1492 27 154 0.4691 4.7941812771581571E-01
2R_7806739_DEL T TA 0.4942 85 87 0.3629 3.5820413413044627E-01
2R_7806744_SNP C T 0.4372 80 103 0.2279 2.3418061897608156E-01
2R_7806785_SNP G C 0.1282 25 170 0.5815 5.7954629995839668E-01
2R_7806846_SNP C A 0.3842 73 117 0.9159 9.1383184036806342E-01
2R_7806991_SNP T A 0.09137 18 179 0.8316 8.3131069055501661E-01
2R_7807085_SNP A C 0.3037 58 133 0.9076 9.0573458743141522E-01
2R_7807157_SNP T G 0.06154 12 183 0.8039 8.0161979224334934E-01
2R_7807160_SNP A T 0.2526 48 142 0.8833 9.0084205722566113E-01
2R_7807161_SNP G T 0.2552 49 143 0.8448 8.4731099135146282E-01
2R_7807227_SNP G C 0.0804 16 183 0.4546 4.5091104205673593E-01
2R_7807356_SNP T C 0.2757 51 134 0.63 6.3256311832881940E-01
2R_7807444_SNP A T 0.4199 76 105 0.8685 8.7314689734392881E-01
2R_7807447_INS T TT 0.472 76 85 0.9686 9.7019647698031486E-01
2R_7807499_SNP T A 0.4062 78 114 0.4872 5.0175227932603206E-01
2R_7807517_SNP G C 0.4053 77 113 0.5345 5.4673198738366124E-01
2R_7807556_SNP A G 0.2567 48 139 0.7798 7.8487038825140831E-01
2R_7807561_SNP G T 0.2842 54 136 0.9576 9.5912776306583780E-01
2R_7807671_SNP G A 0.2821 55 140 0.2503 2.6580234757725496E-01
2R_7807813_SNP T A 0.3855 69 110 0.9931 9.9310482907400388E-01
2R_7807816_SNP C T 0.3799 68 111 0.9946 9.9456714907516464E-01
2R_7807862_SNP A G 0.4734 89 99 0.9178 9.2063280309409801E-01
2R_7807863_SNP G A 0.4731 88 98 0.8346 8.3943569773489979E-01
2R_7807865_SNP G A 0.4599 86 101 0.6658 6.7422738753828604E-01
2R_7807888_SNP T A 0.4607 88 103 0.9307 9.3317859704760442E-01
2R_7807894_SNP A G 0.3874 74 117 0.813 8.2011157024993975E-01
2R_7807896_SNP T A 0.3918 76 118 0.9835 9.8411283075410017E-01
2R_7807911_SNP G A 0.1658 31 156 0.9999 9.9985709244505672E-01
2R_7807918_SNP A C 0.3368 64 126 0.4402 4.5439670388150744E-01
2R_7807924_SNP T C 0.07853 15 176 0.8984 8.9685482500387070E-01
2R_7807962_DEL AA T 0.3459 64 121 0.5808 5.9479613370797124E-01
2R_7807970_SNP T G 0.06218 12 181 0.8355 8.3358419108879089E-01
2R_7807988_SNP G A 0.3016 57 132 0.154 1.6622447687430653E-01
2R_7808082_SNP T C 0.4053 77 113 0.4147 4.2813060881450182E-01
2R_7808097_SNP C T 0.4332 81 106 0.5406 5.5063583284697104E-01
2R_7808239_SNP A T 0.3057 59 134 0.415 4.3098443508196360E-01
2R_7808302_SNP T C 0.1302 25 167 0.6486 6.4388864736331741E-01
2R_7808452_DEL AA A 0.3138 59 129 0.5536 5.6293736501709746E-01
2R_7808470_SNP A T 0.07853 15 176 0.764 7.6056054666174910E-01
2R_7808492_SNP A G 0.3956 72 110 0.8909 8.9469348827088380E-01
2R_7808517_INS TT T 0.05319 10 178 0.4157 4.1494128284256415E-01
2R_7808535_SNP T A 0.328 62 127 0.6073 6.1880524406050752E-01
2R_7808592_SNP T C 0.3575 69 124 0.7631 7.7105879041251968E-01
2R_7808597_SNP G A 0.3175 60 129 0.7318 7.4319796602535637E-01
2R_7808627_DEL G GTAAAACATTTT 0.05102 10 186 0.2547 2.4765154307546078E-01
2R_7808628_SNP T C 0.3158 54 117 0.4414 4.4387757847695652E-01
2R_7808644_SNP A T 0.1667 32 160 0.9099 9.0785955394187490E-01
2R_7808650_SNP T A 0.4468 84 104 0.6242 6.3282145411818203E-01
2R_7808676_DEL C GAAATGTGTACCTAT 0.2812 54 138 0.5779 5.6987792512248203E-01
2R_7808696_SNP T C 0.359 70 125 0.7031 6.9857715737434556E-01
2R_7808702_SNP G A 0.2769 54 141 0.6725 6.6768816555182053E-01
2R_7808714_SNP A G 0.07653 15 181 0.7742 7.7247596053654022E-01
2R_7808716_SNP G A 0.07576 15 183 0.7421 7.3996680654161717E-01
2R_7808729_DEL T TT 0.2835 55 139 0.6783 6.7395632692338059E-01
2R_7808751_SNP C A 0.2857 54 135 0.7621 7.5914475162472583E-01
2R_7808754_SNP T G 0.2769 54 141 0.629 6.2349684262461613E-01
2R_7808755_SNP A G 0.375 72 120 0.5816 5.9483742404115758E-01
2R_7808770_DEL A ACATA 0.3005 58 135 0.719 7.1525082879237778E-01
2R_7808775_SNP C T 0.07576 15 183 0.7893 7.8737011567448878E-01
2R_7808785_SNP T A 0.2784 54 140 0.6953 6.9031527576447549E-01
2R_7808787_SNP T A 0.2784 54 140 0.7015 6.9668375709336572E-01
2R_7808795_SNP G C 0.2593 49 140 0.4946 4.9257802902615855E-01
2R_7808798_SNP C G 0.2784 54 140 0.6143 6.0818158217400664E-01
2R_7808810_SNP A G 0.2821 55 140 0.5258 5.1995124573876073E-01
2R_7808812_SNP T C 0.2784 54 140 0.5985 5.9192340912080210E-01
2R_7808817_SNP C T 0.2784 54 140 0.6576 6.5170856200888327E-01
2R_7808910_SNP A T 0.1726 34 163 0.2459 2.4057739245459253E-01
2R_7808916_SNP G C 0.08763 17 177 0.4356 4.2668769599668122E-01
2R_7808924_SNP T G 0.1053 20 170 0.5946 5.8995184673883183E-01
2R_7809032_SNP T A 0.07107 14 183 0.4309 4.2490606790978014E-01
2R_7809150_SNP C G 0.2684 51 139 0.1507 1.6353596754715594E-01
2R_7809226_SNP T C 0.254 48 141 0.4749 4.8944881709142840E-01
2R_7809287_DEL G GCATTGG 0.06417 12 175 0.2717 2.8811889142634795E-01
2R_7809310_SNP G T 0.07035 14 185 0.6706 6.6788384642993770E-01
2R_7809350_SNP T A 0.06599 13 184 0.5548 5.6546189511616030E-01
2R_7809361_SNP A C 0.1897 37 158 0.2736 2.6937481075562542E-01
2R_7809394_INS CGAC C 0.07692 15 180 0.5029 4.9608995745942386E-01
2R_7809483_SNP T A 0.4574 86 102 0.4895 4.8482782848548034E-01
2R_7809502_SNP T G 0.07538 15 184 0.7434 7.4124304894162707E-01
2R_7809508_SNP A C 0.3503 69 128 0.2911 2.8562334219054941E-01
2R_7809627_SNP C T 0.1061 21 177 0.6755 6.7356373448282181E-01
2R_7809743_DEL G GG 0.075 15 185 0.7378 7.3622825010710913E-01
2R_7809947_SNP C T 0.06186 12 182 0.9968 9.9674510145530559E-01
2R_7810151_SNP T C 0.06091 12 185 0.823 8.2272684114044381E-01
2R_7810367_SNP T A 0.1684 32 158 0.302 3.2109945425687869E-01
2R_7810424_SNP T A 0.2766 52 136 0.6713 6.8320098259951256E-01
2R_7810440_SNP C A 0.3122 59 130 0.8681 8.7257820032671118E-01
2R_7810449_SNP C A 0.2919 54 131 0.9579 9.5921639280705484E-01
2R_7810464_SNP T A 0.2 39 156 0.8518 8.5050706321345038E-01
2R_7810479_SNP C T 0.445 85 106 0.1322 1.4245063821115411E-01
2R_7810487_SNP G A 0.1947 37 153 0.6948 7.0522786329952114E-01
2R_7810503_SNP C T 0.1078 18 149 0.8508 8.4947453439012721E-01
2R_7810598_SNP C T 0.1846 36 159 0.191 1.8513442815616765E-01
2R_7810605_SNP T A 0.1414 27 164 0.4295 4.2253271376704238E-01
2R_7810672_SNP G A 0.06091 12 185 0.2216 2.1678441169923945E-01
2R_7810673_SNP A G 0.101 20 178 0.4267 4.2322774094438309E-01
2R_7810676_SNP T A 0.08808 17 176 0.2961 2.8810527532297792E-01
2R_7810712_SNP T C 0.05556 11 187 0.3121 3.0741619599334935E-01
2R_7810719_SNP T C 0.1452 27 159 0.1084 1.2098000091505867E-01
2R_7810769_SNP G A 0.08673 17 179 0.5013 4.9617636739225923E-01
2R_7810773_SNP T C 0.4632 88 102 0.3186 3.3278219554390787E-01
2R_7810888_SNP T C 0.1015 20 177 0.9308 9.3000485915444642E-01
2R_7810890_DEL A ATTGA 0.2278 41 139 0.03086 3.2353624428292566E-02
2R_7810946_SNP C T 0.4053 77 113 0.02178 2.5714212503333011E-02
2R_7811011_SNP G C 0.09694 19 177 0.2933 2.8730888389216791E-01
2R_7811084_SNP T G 0.06061 12 186 0.422 4.1790786111178113E-01
2R_7811123_SNP A C 0.06186 12 182 0.3308 3.2801758846644180E-01
2R_7811132_INS CTGCTCC C 0.07179 14 181 0.5099 5.0441303429105533E-01
2R_7811217_SNP G C 0.2708 52 140 0.5662 5.5981856200242286E-01
2R_7811375_SNP A G 0.2211 42 148 0.1834 1.7419482363927374E-01
2R_7811396_SNP C T 0.4247 79 107 0.02405 3.0171845018596495E-02
2R_7811411_SNP G T 0.4368 83 107 0.04076 4.3746103168528935E-02
2R_7811412_SNP G A 0.4392 83 106 0.04316 5.2888980857401534E-02
2R_7811456_SNP G A 0.1005 20 179 0.3781 3.7745395536627113E-01
2R_7811463_SNP T G 0.08205 16 179 0.6159 6.1125497653589989E-01
2R_7811487_SNP G A 0.1799 34 155 0.3133 3.2525304376254915E-01
2R_7811518_SNP A C 0.178 34 157 0.2898 3.1296824347408403E-01
2R_7811519_SNP T C 0.1762 34 159 0.2328 2.5815618019767195E-01
2R_7811523_INS AA A 0.2216 43 151 0.3045 2.9742942013223173E-01
2R_7811548_INS TG T 0.4521 85 103 0.5807 5.9811188498948997E-01
2R_7811555_SNP A T 0.1753 34 160 0.2548 2.7888335249777652E-01
2R_7811558_SNP A T 0.1005 20 179 0.4139 4.1046824910458757E-01
2R_7811560_SNP A C 0.1005 20 179 0.4139 4.1046824910458757E-01
2R_7811564_SNP A T 0.4486 83 102 0.4709 4.9007962198933508E-01
2R_7811565_SNP G T 0.4188 80 111 0.5405 5.3943878121108524E-01
2R_7811579_SNP C T 0.09474 18 172 0.9464 9.4862214611837570E-01
2R_7811590_SNP A C 0.09948 19 172 0.5821 5.9592232534982847E-01
2R_7811616_SNP A C 0.08947 17 173 0.7166 7.2688676643291117E-01
2R_7811734_SNP T C 0.151 29 163 0.8341 8.3863453994463577E-01
2R_7811741_SNP A C 0.07979 15 173 0.7091 7.1823614489032284E-01
2R_7811742_SNP T C 0.201 39 155 0.2097 2.0295581671580176E-01
2R_7811759_SNP G C 0.07035 14 185 0.3809 3.7708164931211408E-01
2R_7811769_SNP T G 0.1269 25 172 0.1721 1.6810429280556127E-01
2R_7811803_SNP C G 0.132 26 171 0.09312 8.9493562255072434E-02
2R_7811886_SNP C G 0.07979 15 173 0.1542 1.7384435589826563E-01
2R_7811944_SNP A G 0.2513 48 143 0.9609 9.6040166004716221E-01
2R_7811951_SNP T C 0.2487 48 145 0.7411 7.4964567060868781E-01
2R_7811962_SNP T C 0.1105 21 169 0.3664 3.8337178926548843E-01
2R_7812028_SNP G T 0.05528 11 188 0.8455 8.4419261957829705E-01
2R_7812029_DEL T TGGAACTT 0.09278 18 176 0.3524 3.4606957687522955E-01
2R_7812053_SNP C T 0.4362 82 106 0.5701 5.8022988654261209E-01
2R_7812073_SNP C G 0.1031 20 174 0.2666 2.6334705752914545E-01
2R_7812165_SNP T C 0.09043 17 171 0.2787 2.9603159519037336E-01
2R_7812213_DEL A AAAAGA 0.1576 29 155 0.7695 7.6165798548781349E-01
2R_7812234_SNP T A 0.3511 66 122 0.9776 9.7750741535839181E-01
2R_7812271_SNP T C 0.291 55 134 0.8591 8.6434242087387103E-01
2R_7812278_SNP C A 0.3191 60 128 0.6228 6.3454173130892566E-01
2R_7812281_SNP T A 0.3155 59 128 0.4993 5.1388645961284762E-01
2R_7812306_SNP C T 0.2751 52 137 0.7401 7.4599437076465880E-01
2R_7812315_SNP G A 0.2842 54 136 0.744 7.5229424103721609E-01
2R_7812336_SNP A G 0.3102 58 129 0.9231 9.2545944011223347E-01
2R_7812363_SNP G T 0.1256 25 174 0.7766 7.7497574633722854E-01
2R_7812391_SNP G A 0.4706 88 99 0.4678 4.7804817992233162E-01
2R_7812406_SNP T C 0.178 34 157 0.5056 4.9686736840959433E-01
2R_7812409_SNP C G 0.1036 20 173 0.2243 2.1901111678469776E-01
2R_7812449_SNP A G 0.3333 63 126 0.6383 6.3689710088140872E-01
2R_7812461_SNP A G 0.1458 28 164 0.7831 7.8044832303647993E-01
2R_7812485_SNP G A 0.07692 15 180 0.31 3.0319088155675589E-01
2R_7812495_SNP G A 0.4521 85 103 0.4358 4.2768981001354034E-01
2R_7812526_SNP G C 0.1582 31 165 0.4956 4.9164195272591327E-01
2R_7812594_SNP T C 0.0603 12 187 0.3691 3.6511446947244408E-01
2R_7812617_SNP A G 0.117 22 166 0.5722 5.6455332609928199E-01
2R_7812629_SNP T C 0.07692 15 180 0.5767 5.7289921047793002E-01
2R_7812643_SNP T C 0.132 26 171 0.01115 1.0597595694010965E-02
2R_7812659_SNP C G 0.1385 27 168 0.7508 7.4872830306554805E-01
2R_7812759_SNP G A 0.1414 27 164 0.999 9.9901721239375429E-01
2R_7812811_SNP T A 0.101 20 178 0.4322 4.3002936342110987E-01
2R_7812836_SNP C T 0.3859 71 113 0.596 6.0953884095762934E-01
2R_7812847_SNP T G 0.05051 10 188 0.239 2.3712285557312018E-01
2R_7812848_SNP G A 0.3158 60 130 0.8795 8.7727069942863434E-01
2R_7812861_SNP G T 0.2564 50 145 0.9175 9.2024181689229489E-01
2R_7812867_SNP G C 0.4574 86 102 0.9711 9.7191527798041732E-01
2R_7812884_SNP T C 0.3228 61 128 0.327 3.3672365054185993E-01
2R_7812889_DEL T AAGC 0.08586 17 181 0.3355 3.3083459398811965E-01
2R_7812890_SNP G A 0.1073 19 158 0.3173 3.1537852676431377E-01
2R_7812907_SNP A T 0.1497 28 159 0.6055 5.9708304447101956E-01
2R_7812911_SNP T A 0.05155 10 184 0.3253 3.1818121261846988E-01
2R_7812930_DEL A AA 0.1675 32 159 0.7046 7.0157736029335016E-01
2R_7812944_SNP A C 0.08718 17 178 0.6929 6.8844601319674492E-01
2R_7812946_SNP A C 0.4379 74 95 0.8787 8.8176979545808354E-01
2R_7812953_SNP G A 0.08543 17 182 0.6778 6.7515486697888205E-01
2R_7812954_SNP T C 0.07812 15 177 0.8979 8.9775858664954755E-01
2R_7812956_DEL T TAGAGT 0.08081 16 182 0.5353 5.3132714970789263E-01
2R_7812958_SNP A G 0.1573 28 150 0.6641 6.6551531652765261E-01
2R_7812975_SNP G A 0.1024 17 149 0.7196 7.0800691051896392E-01
2R_7812978_SNP G A 0.07853 15 176 0.9107 9.0932053997815088E-01
2R_7812979_SNP A T 0.148 29 167 0.6089 6.0434858803056013E-01
2R_7812980_SNP G C 0.1503 29 164 0.6306 6.2482034147845789E-01
2R_7812982_SNP A T 0.1495 29 165 0.6232 6.1733851855047495E-01
2R_7812983_SNP C T 0.07812 15 177 0.8477 8.4605536525894043E-01
2R_7812984_SNP A G 0.1347 26 167 0.392 3.8591985432507525E-01
2R_7812985_SNP G A 0.3043 49 112 0.8518 8.5171788677089166E-01
2R_7812987_SNP C A 0.1451 28 165 0.5313 5.2476647063442250E-01
2R_7812989_SNP G A 0.1667 32 160 0.845 8.4299558661962559E-01
2R_7812992_SNP C T 0.09581 16 151 0.6303 6.1598664038845652E-01
2R_7812993_SNP A G 0.09259 15 147 0.833 8.2556828398660742E-01
2R_7812994_SNP C T 0.1012 17 151 0.7295 7.1910423850282679E-01
2R_7813003_SNP G A 0.2356 45 146 0.5528 5.4669046372951491E-01
2R_7813008_SNP G A 0.3316 63 127 0.8032 8.0104950113888729E-01
2R_7813014_SNP G A 0.1399 27 166 0.548 5.4054619432734685E-01
2R_7813044_SNP A G 0.2629 51 143 0.9656 9.6674650990889710E-01
2R_7813048_SNP G A 0.2656 51 141 0.497 5.0797219998052168E-01
2R_7813050_SNP C T 0.1026 20 175 0.5091 5.0311161571266350E-01
2R_7813063_SNP C A 0.3825 70 113 0.8294 8.2627789047462530E-01
2R_7813069_SNP A T 0.4262 78 105 0.6512 6.4605025486040024E-01
2R_7813071_SNP T G 0.4438 79 99 0.6382 6.3145734815608701E-01
2R_7813074_SNP A T 0.2139 40 147 0.8598 8.5689076231416572E-01
2R_7813083_DEL A ACGTTTAAACATTAATATAGTCGGA 0.102 20 176 0.5001 4.9484736202759549E-01
2R_7813084_SNP T C 0.2575 43 124 0.7791 7.6878281951148386E-01
2R_7813102_SNP G A 0.4242 70 95 0.9444 9.4471350693401990E-01
2R_7813106_SNP T G 0.2824 48 122 0.8674 8.6863256698093583E-01
2R_7813115_SNP C A 0.25 49 147 0.9259 9.2851010857089411E-01
2R_7813116_SNP A T 0.3757 71 118 0.8088 8.1380319205870455E-01
2R_7813130_SNP A T 0.102 20 176 0.5722 5.6702957672919618E-01
2R_7813132_SNP A T 0.2287 43 145 0.5041 4.9782578605647465E-01
2R_7813153_SNP A T 0.1648 29 147 0.7471 7.3800008532847283E-01
2R_7813154_SNP A C 0.1751 31 146 0.6798 6.6929500038337264E-01
2R_7813156_SNP T A 0.1066 21 176 0.4946 4.9444678052989710E-01
2R_7813157_SNP A C 0.2394 45 143 0.559 5.5449172007977920E-01
2R_7813163_SNP T G 0.2151 40 146 0.8448 8.4225184074679982E-01
2R_7813165_SNP T A 0.2526 49 145 0.9493 9.5091261453487763E-01
2R_7813169_SNP T C 0.2328 44 145 0.5766 5.7104050483921953E-01
2R_7813188_SNP A C 0.1269 25 172 0.7095 7.0939615908147946E-01
2R_7813189_SNP G A 0.2021 38 150 0.7098 7.0623349930059298E-01
2R_7813225_SNP G T 0.3386 64 125 0.26 2.7447792444306152E-01
2R_7813273_SNP C G 0.1224 24 172 0.6301 6.2890002910577514E-01
2R_7813308_SNP C T 0.4249 82 111 0.4635 4.7766057657776084E-01
2R_7813334_SNP A G 0.1077 21 174 0.5944 5.9313970293594487E-01
2R_7813342_SNP T C 0.3057 59 134 0.8513 8.5619862919255596E-01
2R_7813344_SNP A T 0.3179 62 133 0.8903 8.9400832209954373E-01
2R_7813432_SNP T C 0.3194 61 130 0.8483 8.5230926304723220E-01
2R_7813433_SNP T G 0.1122 22 174 0.3936 3.8916812373537546E-01
2R_7813609_SNP A T 0.05128 10 185 0.4435 4.3808585495409080E-01
2R_7813772_SNP C G 0.2995 56 131 0.2755 2.9334183450623486E-01
2R_7813810_SNP G A 0.3228 61 128 0.812 8.0944541609547527E-01
2R_7813822_SNP A G 0.2332 45 148 0.7799 7.7834174741938722E-01
2R_7813882_SNP T G 0.3053 58 132 0.5667 5.7600253391772449E-01
2R_7813924_SNP T A 0.1117 22 175 0.5939 5.8992322162023036E-01
2R_7813925_SNP T A 0.4278 80 107 0.3452 3.6344064289218658E-01
2R_7813939_SNP A G 0.101 20 178 0.02444 2.3978347827168813E-02
2R_7813963_SNP T G 0.4468 84 104 0.2822 3.0041702875394682E-01
2R_7814009_SNP T C 0.101 20 178 0.01862 1.7839143619851717E-02
2R_7814013_SNP C G 0.1071 21 175 0.01132 1.0417008191782555E-02
2R_7814015_SNP A C 0.1071 21 175 0.01148 1.0510294335014906E-02
2R_7814020_SNP A C 0.1061 21 177 0.01116 1.0508936778441648E-02
2R_7814026_SNP G A 0.2667 52 143 0.5452 5.5941517050058986E-01
2R_7814038_SNP A T 0.3089 59 132 0.6585 6.7562053986541204E-01
2R_7814047_SNP A G 0.06283 12 179 0.998 9.9809905701961332E-01
2R_7814049_SNP T A 0.4915 87 90 0.04702 8.0411152728567165E-02
2R_7814054_SNP T G 0.4807 87 94 0.1441 1.8298575929152783E-01
2R_7814055_SNP A T 0.1042 20 172 0.01003 1.2069306890910309E-02
2R_7814057_SNP T C 0.478 87 95 0.1498 1.8848796538432855E-01
2R_7814059_MNP TTT GAG 0.4835 88 94 0.1067 1.4052606437572968E-01
2R_7814064_SNP G T 0.486 87 92 0.09096 1.0283765832799874E-01
2R_7814067_SNP A T 0.427 79 106 0.04792 5.8355216345877543E-02
2R_7814069_DEL C TGT 0.4973 92 93 0.08096 9.4789129749193402E-02
2R_7814073_SNP T C 0.5 91 91 0.08313 9.4936409147035050E-02
2R_7814076_SNP T C 0.1015 20 177 0.012 1.1041785463253838E-02
2R_7814079_SNP C T 0.102 20 176 0.01194 1.0799792680736039E-02
2R_7814081_SNP A T 0.4945 90 92 0.1215 1.2996022448562261E-01
2R_7814087_SNP A T 0.4918 90 93 0.1425 1.5344400111187051E-01
2R_7814091_SNP A G 0.4802 85 92 0.1708 1.7685370711834680E-01
2R_7814092_SNP T A 0.4678 80 91 0.1512 1.5667109495439291E-01
2R_7814100_SNP T A 0.09744 19 176 0.02537 2.4058044086875726E-02
2R_7814121_SNP A T 0.4813 90 97 0.07756 8.6498681030503954E-02
2R_7814123_SNP C T 0.4084 78 113 0.8341 8.3993323732819480E-01
2R_7814126_SNP C T 0.05641 11 184 0.9426 9.4187426252983053E-01
2R_7814133_SNP G C 0.1111 20 160 0.01234 9.7612966272549312E-03
2R_7814184_SNP C T 0.4759 89 98 0.8199 8.2377863881875113E-01
2R_7814204_SNP A G 0.1692 33 162 0.4513 4.4511804766964769E-01
2R_7814297_SNP A G 0.09375 18 174 0.2071 1.9986566529524707E-01
2R_7814298_SNP T C 0.3989 73 110 0.892 8.9190842329935105E-01
2R_7814313_SNP T C 0.152 26 145 0.4362 4.3054034845820877E-01
2R_7814398_SNP A G 0.05051 10 188 0.141 1.3674877843641164E-01
2R_7814429_SNP A G 0.1231 24 171 0.6867 6.8229731222411982E-01
2R_7814430_SNP C T 0.383 72 116 0.7688 7.6600579362452281E-01
2R_7814468_SNP C G 0.201 39 155 0.1256 1.2067089355539462E-01
2R_7814586_SNP A G 0.06533 13 186 0.8685 8.6738662598472449E-01
2R_7814600_SNP A G 0.3368 64 126 0.4521 4.5055604890852252E-01
2R_7814710_SNP T C 0.4076 75 109 0.1597 1.7271288856280920E-01
2R_7814870_SNP A G 0.2371 46 148 0.6495 6.4559416026609828E-01
2R_7814896_SNP T A 0.3263 62 128 0.3725 3.7195120509036594E-01
2R_7814948_SNP A T 0.3822 73 118 0.4589 4.6125393978478779E-01
2R_7814988_SNP T G 0.08854 17 175 0.6158 6.2506802104033710E-01
2R_7814989_SNP C T 0.1414 28 170 0.6343 6.3095400859820860E-01
2R_7815090_SNP A T 0.3802 73 119 0.1949 1.9383604255263065E-01
2R_7815117_SNP A T 0.3854 74 118 0.1638 1.6376261268544168E-01
2R_7815127_SNP T A 0.09091 18 180 0.3908 3.8601601947174780E-01
2R_7815133_SNP T C 0.09645 19 178 0.5082 5.0784222437810977E-01
2R_7815161_SNP T C 0.07035 14 185 0.1117 1.0860437563988945E-01
2R_7815318_SNP A G 0.055 11 189 0.2 1.9718489465698474E-01
2R_7815458_SNP A C 0.1771 34 158 0.1674 1.5949631419128263E-01
2R_7815497_SNP G A 0.4398 84 107 0.52 5.1261901975030766E-01
2R_7815537_SNP C G 0.2143 42 154 0.1533 1.5184125456663577E-01
2R_7815559_SNP A T 0.1895 36 154 0.4625 4.7248859718069436E-01
2R_7815681_SNP T A 0.2737 52 138 0.134 1.4598017158131027E-01
2R_7815810_SNP T C 0.1897 37 158 0.01027 1.0193656418701869E-02
2R_7815863_SNP G A 0.1675 33 164 0.06969 6.9669397189510651E-02
2R_7815906_SNP G A 0.08854 17 175 0.4045 4.1737381945174812E-01
2R_7815975_SNP T C 0.1667 32 160 0.6566 6.5459028735707803E-01
2R_7815978_SNP C T 0.1641 32 163 0.2252 2.1968072906245661E-01
2R_7816031_SNP A C 0.07071 14 184 0.2794 2.7431063134354272E-01
2R_7816037_SNP C G 0.1005 20 179 0.3713 3.6746530733587368E-01
2R_7816040_SNP C A 0.1005 20 179 0.3713 3.6746530733587368E-01
2R_7816042_SNP A T 0.2383 46 147 0.7132 7.1113943903109311E-01
2R_7816052_SNP G A 0.4233 80 109 0.9868 9.8717122563828819E-01
2R_7816078_SNP T G 0.4219 81 111 0.8675 8.7222930637935969E-01
2R_7816091_SNP G A 0.1269 25 172 0.5909 5.8683208231359762E-01
2R_7816095_SNP A G 0.085 17 183 0.3981 3.9512449901647895E-01
2R_7816100_SNP T A 0.08629 17 180 0.3808 3.7555045179123114E-01
2R_7816105_INS TTGGT T 0.4699 86 97 0.5186 5.2717738290067739E-01
2R_7816106_INS GGGTG G 0.05699 11 182 0.2396 2.2901211570398128E-01
2R_7816110_SNP C T 0.4392 83 106 0.9367 9.3865258113005745E-01
2R_7816118_SNP G C 0.0829 16 177 0.7459 7.5311441290161296E-01
2R_7816141_DEL A AACA 0.1481 28 161 0.5162 5.2665300577804497E-01
2R_7816160_SNP T C 0.2383 46 147 0.2724 2.6993241838167714E-01
2R_7816164_SNP T G 0.2423 47 147 0.2097 2.0655681785682323E-01
2R_7816175_SNP C T 0.4503 86 105 0.9465 9.4788439432447447E-01
2R_7816187_SNP T A 0.241 47 148 0.3305 3.2676923045041928E-01
2R_7816202_SNP T A 0.4233 80 109 0.9388 9.4027610533218875E-01
2R_7816203_SNP T A 0.4271 82 110 0.802 8.0951053409546969E-01
2R_7816210_SNP G T 0.2063 39 150 0.4498 4.6064880442276257E-01
2R_7816225_SNP C T 0.3782 73 120 0.8408 8.4592748271971840E-01
2R_7816238_SNP T A 0.3492 66 123 0.7438 7.4758885465304148E-01
2R_7816240_SNP T A 0.3802 73 119 0.7216 7.3007377727148492E-01
2R_7816242_SNP A G 0.349 67 125 0.8334 8.3782500666735349E-01
2R_7816243_DEL T TTTAAAGAAAACA 0.3575 69 124 0.6795 6.8622222500547103E-01
2R_7816260_DEL T TTCCTTATTCACAA 0.3594 69 123 0.7372 7.4149378990506987E-01
2R_7816299_SNP C T 0.09596 19 179 0.4935 4.8997118886574031E-01
2R_7816316_SNP C T 0.09596 19 179 0.4849 4.8058541123483001E-01
2R_7816326_SNP A G 0.09184 18 178 0.4649 4.5953226023992766E-01
2R_7816368_SNP G C 0.07107 14 183 0.1129 1.0926920643783833E-01
2R_7816381_SNP C T 0.1649 32 162 0.7169 7.2505305174607648E-01
2R_7816406_SNP C T 0.457 85 101 0.9622 9.6101182544352770E-01
2R_7816407_SNP A C 0.4688 90 102 0.7971 7.9399688214394848E-01
2R_7816430_SNP T A 0.3598 68 121 0.8465 8.4905025357122366E-01
2R_7816431_SNP T A 0.3351 64 127 0.8828 8.8051749325883311E-01
2R_7816434_SNP G T 0.3622 67 118 0.8791 8.8019678667890910E-01
2R_7816451_SNP C G 0.07653 15 181 0.7175 7.1360903580347734E-01
2R_7816455_SNP T A 0.06736 13 180 0.8584 8.5549338354001425E-01
2R_7816459_SNP C T 0.4789 91 99 0.676 6.7133306179786634E-01
2R_7816470_SNP T C 0.3316 64 129 0.9121 9.1112716334884603E-01
2R_7816480_SNP A G 0.08543 17 182 0.5954 5.9267165577652903E-01
2R_7816500_SNP C T 0.09045 18 181 0.438 4.3424718173831423E-01
2R_7816508_SNP A T 0.401 77 115 0.6405 6.3918004786475424E-01
2R_7816556_SNP T G 0.4511 83 101 0.8933 8.9173116511872497E-01
2R_7816620_SNP C G 0.4869 93 98 0.5355 5.2829648662943152E-01
2R_7816671_SNP T C 0.1675 32 159 0.366 3.6189475378518687E-01
2R_7816719_SNP T C 0.05076 10 187 0.8427 8.4201647543457525E-01
2R_7816753_SNP A G 0.2923 57 138 0.4868 4.9092714835659756E-01
2R_7816784_SNP A G 0.3196 62 132 0.6627 6.6331319305251435E-01
2R_7816809_SNP C A 0.3247 63 131 0.9347 9.3443199073030281E-01
2R_7816953_SNP A T 0.3854 74 118 0.6391 6.3828617731637094E-01
2R_7817117_SNP T C 0.3673 72 124 0.7325 7.3269697134854850E-01
2R_7817177_SNP T C 0.2268 44 150 0.3803 3.8095686497626069E-01
2R_7817186_SNP C T 0.1198 23 169 0.1439 1.5986155741431141E-01
2R_7817235_DEL C CCGGCTC 0.1784 33 152 0.3259 3.1401583681548584E-01
2R_7817259_SNP C T 0.09137 18 179 0.8542 8.5336476560038077E-01
2R_7817320_SNP A T 0.2356 45 146 0.9258 9.2779345525220724E-01
2R_7817396_SNP C T 0.1231 24 171 0.3959 3.9050790032857607E-01
2R_7817455_SNP C T 0.4194 78 108 0.2071 2.2031562272024663E-01
2R_7817481_MNP CTT AAA 0.06091 12 185 0.7897 7.8718252875769290E-01
2R_7817484_DEL T TTGGTGCC 0.06061 12 186 0.7805 7.7823543372136150E-01
2R_7817500_DEL C CCT 0.05181 10 183 0.8913 8.8988421349751667E-01
2R_7817507_SNP C T 0.05155 10 184 0.9006 8.9944939749120101E-01
2R_7817540_SNP C T 0.07609 14 170 0.569 5.5945797546792775E-01
2R_7817567_SNP A T 0.235 43 140 0.9298 9.3197119991317767E-01
2R_7817579_SNP T G 0.2353 44 143 0.8544 8.5826385970270336E-01
2R_7817587_SNP G A 0.05263 10 180 0.9229 9.2195023897668227E-01
2R_7817590_SNP G T 0.3189 59 126 0.3716 3.8978134922854690E-01
2R_7817607_SNP T C 0.3956 72 110 0.3487 3.6503648417124857E-01
2R_7817626_SNP A G 0.0625 12 180 0.705 6.9893745489734815E-01
2R_7817655_SNP G A 0.3967 73 111 0.5442 5.4846578274860924E-01
2R_7817681_SNP A G 0.2304 44 147 0.4965 5.0856625232728669E-01
2R_7817688_SNP C T 0.2263 43 147 0.6023 6.1104756407772964E-01
2R_7817706_SNP A G 0.2151 40 146 0.8314 8.3689233047808942E-01
2R_7817709_SNP A T 0.2108 39 146 0.6249 6.3571944649911449E-01
2R_7817713_SNP T A 0.3034 54 124 0.866 8.6758423941026319E-01
2R_7817729_SNP T C 0.06667 13 182 0.7929 7.8959319538215222E-01
2R_7817759_DEL C CGC 0.08673 17 179 0.3607 3.5585304899421721E-01
2R_7817762_SNP A C 0.3958 76 116 0.4875 4.9550327232931712E-01
2R_7817766_SNP T C 0.06566 13 185 0.9899 9.8977006070156726E-01
2R_7817768_SNP T A 0.07143 14 182 0.9566 9.5612131574509762E-01
2R_7817771_SNP C A 0.199 38 153 0.8536 8.5810304748382105E-01
2R_7817783_SNP A C 0.05076 10 187 0.7278 7.2529143754149716E-01
2R_7817835_SNP C T 0.342 66 127 0.3298 3.4055337281262654E-01
2R_7817843_SNP T C 0.232 45 149 0.7071 7.1594539279948788E-01
2R_7817869_SNP C A 0.5 96 96 0.8585 8.6097617765890833E-01
2R_7817886_SNP T G 0.2347 46 150 0.9462 9.4748378100922159E-01
2R_7818015_SNP C T 0.3438 66 126 0.6605 6.6591515591965311E-01
2R_7818023_SNP G A 0.3472 67 126 0.6474 6.5362191873407327E-01
2R_7818042_SNP A T 0.2368 45 145 0.632 6.3790953940079986E-01
2R_7818080_SNP G C 0.2565 49 142 0.3347 3.4736339908889724E-01
2R_7818129_SNP C G 0.1895 36 154 0.1539 1.6711783622495868E-01
2R_7818130_DEL C CC 0.08854 17 175 0.01762 1.7114153148221428E-02
2R_7818137_DEL T TT 0.06111 11 169 0.943 9.4171831961597496E-01
2R_7818208_SNP A G 0.1005 20 179 0.1414 1.3829262914136398E-01
2R_7818381_SNP T A 0.05556 11 187 0.8857 8.8579902994644444E-01
2R_7818401_SNP G T 0.2984 57 134 0.8019 8.0580873265316522E-01
2R_7818433_SNP G C 0.2421 46 144 0.4913 5.0454790427075302E-01
2R_7818451_SNP C T 0.2595 48 137 0.2875 2.9386126804778767E-01
2R_7818505_SNP T A 0.2332 45 148 0.2888 3.0332594275413072E-01
2R_7818512_SNP A C 0.07692 15 180 0.9551 9.5471229175223815E-01
2R_7818526_SNP T A 0.2932 56 135 0.6954 7.0691216909764198E-01
2R_7818539_SNP A T 0.1606 31 162 0.9165 9.1889927094820156E-01
2R_7818565_SNP A C 0.3043 56 128 0.1463 1.4960551467050420E-01
2R_7818571_SNP A C 0.1765 33 154 0.9917 9.9195392966978269E-01
2R_7818575_SNP A G 0.1117 21 167 0.1277 1.2379391933411765E-01
2R_7818580_SNP A T 0.1675 32 159 0.3671 3.6767506827074392E-01
2R_7818587_SNP A G 0.1105 20 161 0.2412 2.3690249439733235E-01
2R_7818595_SNP C A 0.1641 32 163 0.8867 8.9048936950974089E-01
2R_7818601_SNP G A 0.1099 20 162 0.1055 9.6868355511188886E-02
2R_7818611_INS TCATTCAAGCTTAATATCTTTGT T 0.1196 22 162 0.1354 1.2907671314648606E-01
2R_7818624_SNP T A 0.3526 67 123 0.2697 2.8256457598491957E-01
2R_7818638_SNP C T 0.1735 34 162 0.6939 7.0052155080764178E-01
2R_7818661_SNP C A 0.1487 29 166 0.2579 2.5872778834487242E-01
2R_7818687_SNP T C 0.3598 68 121 0.5654 5.6415518459623848E-01
2R_7818695_SNP A T 0.1598 31 163 0.8365 8.4176754502629580E-01
2R_7818702_SNP T G 0.3492 66 123 0.3222 3.3246926999797499E-01
2R_7819028_SNP C G 0.3368 64 126 0.569 5.8041379997526965E-01
2R_7819048_SNP G T 0.2094 40 151 0.5782 5.9159861782792966E-01
2R_7819053_SNP T C 0.2245 44 152 0.8048 8.0263759185816863E-01
2R_7819166_SNP C T 0.2684 51 139 0.1277 1.3552810504392387E-01
2R_7819212_SNP T C 0.05102 10 186 0.9392 9.3884312259084668E-01
2R_7819311_SNP T C 0.1031 20 174 0.09686 9.2044886307169338E-02
2R_7819446_SNP A G 0.09744 19 176 0.4605 4.5442461860076278E-01
2R_7819447_SNP C G 0.09694 19 177 0.4647 4.5978332400873378E-01
2R_7819461_SNP G A 0.09694 19 177 0.5829 5.7914595147693992E-01
2R_7819468_SNP G A 0.4635 89 103 0.8423 8.4075190642082687E-01
2R_7819498_SNP C A 0.159 31 164 0.9219 9.2445154798569962E-01
2R_7819503_SNP C T 0.07107 14 183 0.9011 9.0104325632730931E-01
2R_7819537_SNP G C 0.1168 23 174 0.7559 7.5427023247433933E-01
2R_7819542_SNP A G 0.1327 26 170 0.4367 4.3075896403211655E-01
2R_7819708_SNP C G 0.3438 66 126 0.6253 6.3688743483143018E-01
2R_7819777_SNP A G 0.05641 11 184 0.8739 8.7186441644006951E-01
2R_7819814_SNP T A 0.06091 12 185 0.5461 5.4440199952257662E-01
2R_7819883_SNP C A 0.08242 15 167 0.9246 9.2623971755582901E-01
2R_7820022_SNP G T 0.06186 12 182 0.8745 8.7212925757155535E-01
2R_7820114_SNP C A 0.3977 68 103 0.3332 3.4982789632496625E-01
2R_7820119_DEL A AAATAGATTAAAAAGTTTTTCTGATATTAGGATCGATGTTGGGAATACACTTGTCTATCTGCAAA 0.07692 14 168 0.4173 4.9978267189624193E-01
2R_7820142_SNP T A 0.09697 16 149 0.8088 8.4097877407354493E-01
2R_7820172_SNP C T 0.284 46 116 0.8358 8.6277680560593706E-01
2R_7820214_SNP T C 0.07179 14 181 0.9375 9.3672764510192374E-01
2R_7820227_SNP T A 0.08122 16 181 0.6816 6.7911192192207959E-01
2R_7820242_SNP A T 0.08122 16 181 0.6711 6.6738001202071029E-01
2R_7820243_DEL T TT 0.07653 15 181 0.6509 6.4609081826371062E-01
2R_7820248_SNP T A 0.08122 16 181 0.6711 6.6738001202071029E-01
2R_7820251_SNP T G 0.08122 16 181 0.6711 6.6738001202071029E-01
2R_7820254_SNP A G 0.08205 16 179 0.6812 6.7616340472968384E-01
2R_7820256_DEL TTA AACG 0.07692 15 180 0.6533 6.4772450198813802E-01
2R_7820263_SNP C T 0.07732 15 179 0.7301 7.2510694933070075E-01
2R_7820271_SNP A T 0.07772 15 178 0.5857 5.7787576402008534E-01
2R_7820272_SNP G A 0.3152 58 126 0.6032 6.1086916652006895E-01
2R_7820273_DEL C CTTA 0.07772 15 178 0.5857 5.7787576402008534E-01
2R_7820279_SNP A T 0.07368 14 176 0.5493 5.4067038134582601E-01
2R_7820335_SNP A G 0.2404 44 139 0.2749 2.8970490039191066E-01
2R_7820355_SNP T A 0.2514 46 137 0.2133 2.2206258927770872E-01
2R_7820372_SNP C A 0.2514 46 137 0.1396 1.4797141763331478E-01
2R_7820373_SNP A C 0.2568 47 136 0.2194 2.1075357669994399E-01
2R_7820377_SNP C T 0.2446 45 139 0.2004 2.0894017689956323E-01
2R_7820529_SNP A G 0.08947 17 173 0.6957 6.9175213131339086E-01
2R_7820680_INS GG G 0.07143 13 169 0.7302 7.2107206123775014E-01
2R_7820765_SNP C T 0.4866 91 96 0.2641 2.5816304509972965E-01
2R_7820795_SNP T G 0.05025 10 189 0.8906 8.8966556343695224E-01
2R_7820805_SNP T G 0.2449 48 148 0.3245 3.1760580706220976E-01
2R_7820961_SNP G C 0.3163 62 134 0.6906 6.9042331744645380E-01
2R_7821187_SNP T G 0.06667 13 182 0.8921 8.9184493742042970E-01
2R_7821261_SNP G A 0.06633 13 183 0.4251 4.1894099616143476E-01
2R_7821268_DEL T TATAAGGAAATATT 0.05699 11 182 0.8164 8.1365052706086127E-01
2R_7821288_SNP A G 0.06771 13 179 0.9287 9.2759101290440993E-01
2R_7821298_SNP A T 0.1667 32 160 0.06154 7.2102370500628413E-02
2R_7821299_SNP C T 0.06091 12 185 0.5752 5.7064285385414570E-01
2R_7821339_SNP T A 0.05102 10 186 0.6937 6.9144755729347107E-01
2R_7821357_SNP C T 0.05729 11 181 0.9449 9.4421911654272250E-01
2R_7821373_INS G GTT 0.4944 88 90 0.2772 2.6365268479075243E-01
2R_7821374_INS TTA C 0.1968 37 151 0.2237 2.3808691656726466E-01
2R_7821416_SNP C G 0.3404 64 124 0.2625 2.5585389062885677E-01
2R_7821434_SNP T C 0.2432 45 140 0.4484 4.4710750687888390E-01
2R_7821441_SNP T C 0.1458 28 164 0.3102 3.0325158145709807E-01
2R_7821492_SNP A G 0.2432 45 140 0.2362 2.4375329761702602E-01
2R_7821501_SNP A G 0.06701 13 181 0.8739 8.7149603397003106E-01
2R_7821526_SNP T C 0.07895 15 175 0.7427 7.4201902242061857E-01
2R_7821562_SNP A G 0.07732 15 179 0.6011 5.9605190731364144E-01
2R_7821565_SNP A C 0.1122 22 174 0.0437 4.2157658516479235E-02
2R_7821636_DEL G GAACATGAATATTCAATCGAATTGGGCCTG 0.05236 10 181 0.6402 6.3252247340257273E-01
2R_7821657_SNP T C 0.4294 70 93 0.1921 1.7767801808604189E-01
2R_7821720_SNP A G 0.4136 79 112 0.3622 3.7416825962279043E-01
2R_7821831_SNP G T 0.3627 70 123 0.1153 1.2575269334477368E-01
2R_7821925_SNP T C 0.1047 20 171 0.6418 6.4999340791295745E-01
2R_7821960_DEL TT T 0.3556 64 116 0.133 1.3472922672267906E-01
2R_7822149_SNP A G 0.3717 71 120 0.3186 3.3423329818844205E-01
2R_7822212_SNP T C 0.127 24 165 0.449 4.5852221559396733E-01
2R_7822297_SNP G A 0.203 40 157 0.5999 5.9932501570813734E-01
2R_7822328_SNP G A 0.09184 18 178 0.5311 5.2893642332105206E-01
2R_7822332_SNP A G 0.06186 12 182 0.569 5.6349776067375690E-01
2R_7822343_SNP C A 0.1421 28 169 0.3311 3.2529469432015090E-01
2R_7822354_SNP G A 0.3263 62 128 0.2518 2.6893939313837090E-01
2R_7822376_SNP T C 0.4278 83 111 0.292 2.8369257183970431E-01
2R_7822484_SNP T C 0.2789 53 137 0.1722 1.6757138444770503E-01
2R_7822508_SNP A C 0.1737 33 157 0.4589 4.4898731985898754E-01
2R_7822533_SNP C G 0.1269 25 172 0.5252 5.2025132434254506E-01
2R_7822570_SNP G T 0.055 11 189 0.3313 3.2829617677927769E-01
2R_7822622_SNP C T 0.1546 30 164 0.4754 4.7092948451012673E-01
2R_7822711_SNP C T 0.1282 25 170 0.4618 4.5512822823567300E-01
2R_7822717_SNP G T 0.4894 92 96 0.6719 6.8266193399314767E-01
2R_7822745_SNP A G 0.455 86 103 0.6177 6.3023756871430670E-01
2R_7822883_SNP T C 0.08629 17 180 0.927 9.2614832029714877E-01
2R_7822941_SNP T A 0.08421 16 174 0.53 5.3737058900111889E-01
2R_7822953_SNP G A 0.07254 14 179 0.7788 7.7486674636852781E-01
2R_7823077_SNP T C 0.2994 53 124 0.06516 6.9094553691962018E-02
2R_7823127_INS GCAACGA G 0.1344 25 161 0.4303 4.2342857091858943E-01
2R_7823153_SNP G T 0.05319 10 178 0.3968 3.8708247556361741E-01
2R_7823154_SNP A T 0.4588 78 92 0.3278 3.1452360231145537E-01
2R_7823162_SNP T C 0.09626 18 169 0.8355 8.3210200913226218E-01
2R_7823170_SNP A T 0.45 72 88 0.5461 5.3345189337574406E-01
2R_7823207_SNP T A 0.2686 47 128 0.5573 5.5393275124529118E-01
2R_7823218_SNP C T 0.2632 45 126 0.3116 3.0140286917799353E-01
2R_7823220_SNP T G 0.4444 72 90 0.2467 2.3427529470395048E-01
2R_7823227_SNP A C 0.2882 49 121 0.4062 3.9284862259763109E-01
2R_7823238_SNP G A 0.2586 45 129 0.2559 2.4191451469794301E-01
2R_7823243_SNP A T 0.2749 47 124 0.2424 2.2764043768765585E-01
2R_7823251_SNP A T 0.08333 15 165 0.8156 8.1000772566716595E-01
2R_7823258_SNP G T 0.2733 47 125 0.3041 2.9134191539027310E-01
2R_7823267_DEL A ACACA 0.2701 47 127 0.533 5.2188952455798532E-01
2R_7823276_SNP T G 0.2944 53 127 0.4794 4.7044114328072040E-01
2R_7823281_SNP T G 0.2921 52 126 0.4779 4.6653011764341346E-01
2R_7823317_SNP A T 0.05641 11 184 0.6813 6.7771043052665458E-01
2R_7823341_SNP A T 0.06218 12 181 0.7195 7.1416687325820560E-01
2R_7823353_SNP T A 0.08377 16 175 0.8218 8.1717718149453267E-01
2R_7823361_SNP T A 0.2103 41 154 0.2043 1.9884226660023707E-01
2R_7823363_SNP C T 0.09184 18 178 0.352 3.4598945120087954E-01
2R_7823364_SNP G C 0.09278 18 176 0.9249 9.2344741506357675E-01
2R_7823412_SNP G C 0.1869 37 161 0.315 3.1024931590827598E-01
2R_7823421_DEL G TAA 0.1658 32 161 0.4647 4.6038401254734684E-01
2R_7823446_SNP A T 0.1515 30 168 0.4 3.9715096641716818E-01
2R_7823468_SNP C T 0.09474 18 172 0.9182 9.1616180246543233E-01
2R_7823478_SNP C T 0.2234 42 146 0.3504 3.4048990355338471E-01
2R_7823585_DEL T TTTT 0.08434 14 152 0.8376 8.2813627956561153E-01
2R_7823684_SNP T C 0.1531 30 166 0.2423 2.3584062569573960E-01
2R_7823688_SNP G C 0.1574 31 166 0.1514 1.4926882612774306E-01
2R_7823730_SNP C A 0.1927 37 155 0.2968 2.8693266316524979E-01
2R_7823818_SNP A T 0.455 86 103 0.373 3.8940288695773495E-01
2R_7823856_SNP G A 0.1895 36 154 0.2383 2.4528791155954022E-01
2R_7823888_SNP A G 0.4286 72 96 0.4413 4.3943119873720715E-01
2R_7823987_SNP A G 0.199 38 153 0.2545 2.4771490491044690E-01
2R_7824092_SNP T A 0.2618 50 141 0.4319 4.4518900642695836E-01
2R_7824210_INS TT T 0.1437 25 149 0.9817 9.8246513149393366E-01
2R_7824248_SNP A C 0.1399 27 166 0.7912 7.8801137097631990E-01
2R_7824286_SNP G C 0.2158 41 149 0.8827 8.8125868265559792E-01
2R_7824292_SNP C A 0.2147 41 150 0.8902 8.8871188178733196E-01
2R_7824324_SNP A G 0.06122 12 184 0.8608 8.5995350069937249E-01
2R_7824414_SNP A T 0.3646 70 122 0.6924 6.9244328219248252E-01
2R_7824438_SNP T C 0.05584 11 186 0.396 3.8964924811901458E-01
2R_7824474_SNP G A 0.2094 40 151 0.3719 3.6764584263409916E-01
2R_7824475_SNP C T 0.05102 10 186 0.8685 8.6780748196407864E-01
2R_7824498_SNP T C 0.1117 20 159 0.4296 4.1499194830979325E-01
2R_7824515_SNP T C 0.1444 26 154 0.3798 3.6667181237826008E-01
2R_7824543_SNP C A 0.1038 19 164 0.8757 8.7360694280424955E-01
2R_7824545_DEL A AA 0.1006 18 161 0.7779 7.7257441654178405E-01
2R_7824558_SNP G A 0.1093 20 163 0.9119 9.1065516384408074E-01
2R_7824581_SNP A G 0.114 22 171 0.7105 7.1019680453830492E-01
2R_7824604_SNP T A 0.1122 22 174 0.935 9.3480581917611594E-01
2R_7824614_DEL A ATTCAA 0.07772 15 178 0.5718 5.6810212996052523E-01
2R_7824631_SNP T C 0.09744 19 176 0.6683 6.6937869516067627E-01
2R_7824636_SNP T A 0.05556 11 187 0.5032 4.9923948025934894E-01
2R_7824648_SNP A T 0.09694 19 177 0.9803 9.8006739032956625E-01
2R_7824682_SNP T G 0.06091 12 185 0.6889 6.8827468588354346E-01
2R_7824754_SNP T C 0.07653 15 181 0.6861 6.8265090698314035E-01
2R_7824790_SNP A T 0.05612 11 185 0.1854 1.7969199521090784E-01
2R_7824892_SNP G A 0.07071 14 184 0.8763 8.7520246279648484E-01
2R_7824920_SNP A T 0.05584 11 186 0.8988 8.9787680455115615E-01
2R_7824940_INS ATAACGA A 0.244 41 127 0.9721 9.7052174181199369E-01
2R_7825001_SNP T C 0.05076 10 187 0.7211 7.1888571606715557E-01
2R_7825018_SNP A C 0.0625 12 180 0.8718 8.6930270307828394E-01
2R_7825024_SNP C A 0.05641 11 184 0.5121 5.0732423547024197E-01
2R_7825076_SNP T C 0.06633 13 183 0.8663 8.6447339170402748E-01
2R_7825079_SNP A G 0.07107 14 183 0.7784 7.7581732385135349E-01
2R_7825170_SNP C G 0.06186 12 182 0.6745 6.6999476484482934E-01
2R_7825266_SNP C T 0.2789 53 137 0.1161 1.0971051384417274E-01
2R_7825364_SNP C A 0.2147 41 150 0.05777 5.5704859807242289E-02
2R_7825686_SNP A G 0.05528 11 188 0.6812 6.7876457741307816E-01
2R_7825769_SNP A G 0.06 12 188 0.5845 5.8209411126272759E-01
2R_7825816_SNP A C 0.2105 40 150 0.5456 5.3856128034998729E-01
2R_7826000_DEL TT GAACGCAATAAACAA 0.06091 12 185 0.6147 6.1021507580769230E-01
2R_7826049_SNP G T 0.1658 31 156 0.4886 4.7607454820490691E-01
2R_7826089_SNP T A 0.1503 29 164 0.5282 5.2305589611706038E-01
2R_7826096_SNP T G 0.1795 35 160 0.5026 5.1830447246371536E-01
2R_7826158_INS CGAAGTATTAAGC C 0.05076 10 187 0.3121 3.0719200163527460E-01
2R_7826199_INS ATATGAA A 0.06091 12 185 0.2584 2.5276574375995242E-01
2R_7826252_SNP C A 0.07071 14 184 0.5709 5.6891376757013579E-01
2R_7826256_SNP A C 0.05584 11 186 0.3652 3.6052387936576902E-01
2R_7826274_SNP T A 0.08205 16 179 0.9245 9.2327686776884765E-01
2R_7826409_SNP G A 0.06599 13 184 0.7331 7.3003948674416896E-01
2R_7826452_SNP C A 0.06122 12 184 0.9567 9.5628633000333230E-01
2R_7826612_SNP C G 0.1968 37 151 0.9315 9.3024693449859686E-01
2R_7826651_SNP A T 0.2193 41 146 0.9945 9.9433982237526908E-01
2R_7826769_SNP T C 0.06599 13 184 0.08186 7.8945247187059114E-02
2R_7826810_SNP T C 0.07653 15 181 0.6897 6.8605674180134835E-01
2R_7826863_SNP T C 0.06154 12 183 0.992 9.9193769997608761E-01
2R_7827429_SNP A T 0.07576 15 183 0.7208 7.1906890790265132E-01
2R_7827660_SNP A T 0.178 34 157 0.9864 9.8622628374920251E-01
2R_7827680_SNP A G 0.2353 44 143 0.5556 5.4888174285638425E-01
2R_7827683_SNP A G 0.2258 42 144 0.5928 5.8884870804740619E-01
2R_7827689_SNP G A 0.2328 44 145 0.5057 5.0191723428003687E-01
2R_7827861_SNP A G 0.05584 11 186 0.3008 2.9572372315888351E-01
2R_7827865_SNP C T 0.2147 41 150 0.5505 5.5161342263954483E-01
2R_7827875_SNP C T 0.25 46 138 0.7461 7.4394757129757139E-01
2R_7827900_SNP C T 0.2053 39 151 0.5139 5.1120872099817194E-01
2R_7827901_SNP C T 0.1895 36 154 0.5856 5.8193088611665122E-01
2R_7827909_SNP T C 0.2032 38 149 0.4939 4.8809036909110093E-01
2R_7827931_SNP G A 0.2021 38 150 0.3268 3.3548824458707915E-01
2R_7828167_SNP A C 0.3316 64 129 0.2866 2.8800320297634985E-01
2R_7828249_SNP G T 0.4686 82 93 0.8677 8.6272485337223892E-01
2R_7828250_SNP C T 0.4497 85 104 0.7927 7.9018740399354237E-01
2R_7828278_SNP A T 0.3676 68 117 0.289 2.8532458147477557E-01
2R_7828289_SNP C T 0.09091 18 180 0.3013 2.9688133759240598E-01
2R_7828295_SNP C T 0.0603 12 187 0.2167 2.1352988531409767E-01
2R_7828303_SNP T A 0.377 69 114 0.2708 2.5911678955205597E-01
2R_7828316_SNP G T 0.07216 14 180 0.565 5.5973493154110132E-01
2R_7828344_SNP T G 0.4716 83 93 0.4944 4.8254560095185084E-01
2R_7828363_SNP A T 0.4746 84 93 0.6941 6.8984252198173235E-01
2R_7828398_SNP C T 0.2376 43 138 0.4484 4.5235824564685134E-01
2R_7828405_SNP T A 0.3224 59 124 0.1527 1.5215660993848945E-01
2R_7828513_SNP G A 0.1979 37 150 0.6876 6.8169382978461968E-01
2R_7828569_SNP C A 0.1192 23 170 0.608 6.0597167661002915E-01
2R_7828599_SNP C T 0.1192 23 170 0.608 6.0597167661002915E-01
2R_7828621_SNP A C 0.05025 10 189 0.463 4.5958426046455048E-01
2R_7828629_SNP G A 0.1458 28 164 0.4683 4.6492940313059405E-01
2R_7828780_SNP A T 0.1295 25 168 0.5964 5.9346264320471820E-01
2R_7828824_SNP T C 0.1156 23 176 0.9266 9.2592764609815825E-01
2R_7828847_SNP A C 0.08629 17 180 0.3782 3.7566936203637447E-01
2R_7828989_SNP C G 0.1649 32 162 0.7956 7.9222568967345330E-01
2R_7829000_SNP G A 0.2448 47 145 0.9215 9.2044130121770995E-01
2R_7829083_SNP G T 0.1309 25 166 0.4459 4.3847478188564604E-01
2R_7829087_SNP G T 0.1316 25 165 0.4465 4.3791637867532762E-01
2R_7829096_SNP A G 0.09189 17 168 0.7332 7.2439924652475374E-01
2R_7829227_SNP G A 0.2124 41 152 0.9457 9.4515163042201267E-01
2R_7829256_SNP T C 0.05699 11 182 0.2285 2.2382752303882580E-01
2R_7829430_SNP T C 0.1701 33 161 0.8542 8.5274789792398809E-01
2R_7829619_SNP G A 0.1472 29 168 0.8225 8.2083656978034880E-01
2R_7829631_DEL A AT 0.07179 14 181 0.6468 6.4848964284728661E-01
2R_7829643_SNP G A 0.203 40 157 0.7038 7.0113788933740717E-01
2R_7829649_SNP C G 0.1827 36 161 0.8097 8.0819107352385167E-01
2R_7829695_SNP A T 0.2953 57 136 0.9855 9.8576671097349400E-01
2R_7829730_SNP C T 0.4451 81 101 0.9646 9.6416252424143223E-01
2R_7829734_SNP T A 0.1385 27 168 0.9177 9.1674950559659663E-01
2R_7829752_SNP C T 0.2124 41 152 0.4073 4.1665926871762538E-01
2R_7829979_SNP G A 0.1598 31 163 0.7321 7.2936874056113354E-01
2R_7829987_SNP A G 0.075 15 185 0.417 4.1401337854030107E-01
2R_7829999_SNP G A 0.05584 11 186 0.8617 8.6048495770454991E-01
2R_7830013_INS ACATTAA A 0.1979 37 150 0.6365 6.4144793628130559E-01
2R_7830056_SNP T C 0.07035 14 185 0.5906 5.8860186823323035E-01
2R_7830243_SNP A T 0.1582 31 165 0.54 5.3598216518503250E-01
2R_7830530_SNP C T 0.06599 13 184 0.03935 3.7953389322695645E-02
2R_7830584_SNP A C 0.05128 10 185 0.1792 1.7535948469592333E-01
2R_7830591_SNP T A 0.05181 10 183 0.1747 1.6981122230736823E-01
2R_7830606_SNP A G 0.06218 12 181 0.07792 7.4726975091224196E-02
2R_7830651_SNP T G 0.05319 10 178 0.1915 1.8685740410422480E-01
2R_7830657_SNP A T 0.3279 60 123 0.5019 4.9377774742734781E-01
2R_7830670_SNP G A 0.2581 48 138 0.8734 8.7128475404963845E-01
2R_7830729_DEL C CTGGTTTCTTATTGC 0.07853 15 176 0.5895 5.9686101808384584E-01
2R_7830764_SNP G T 0.4468 84 104 0.4537 4.4704776645529476E-01
2R_7830789_SNP C T 0.1649 31 157 0.5156 5.0895835224861630E-01
2R_7830798_SNP G A 0.4421 84 106 0.5282 5.2245215076029616E-01
2R_7830848_DEL ATA A 0.4725 86 96 0.4371 4.3626809386641374E-01
2R_7830854_SNP G A 0.1571 30 161 0.7324 7.2999508758979603E-01
2R_7830856_DEL A CTT 0.1615 31 161 0.5388 5.3667945228546299E-01
2R_7830932_SNP G C 0.1917 37 156 0.9067 9.0702921167688100E-01
2R_7831009_SNP C A 0.4637 83 96 0.3265 3.1755932330281011E-01
2R_7831350_SNP T C 0.1414 27 164 0.3427 3.3418124392051740E-01
2R_7831430_SNP T C 0.1406 27 165 0.3424 3.3563314729117211E-01
2R_7831478_SNP G A 0.1094 21 171 0.4757 4.6845794869998181E-01
2R_7831494_SNP G A 0.4032 75 111 0.8939 8.9353153296036636E-01
2R_7831512_SNP T G 0.0829 16 177 0.6106 6.0637408432580520E-01
2R_7831618_SNP T G 0.4345 73 95 0.5858 5.7804083311908416E-01
2R_7831641_SNP A G 0.06842 13 177 0.4626 4.5696855336098618E-01
2R_7831681_SNP C T 0.2541 47 138 0.8287 8.2742962500689787E-01
2R_7831687_SNP G A 0.1117 21 167 0.298 2.9332481942834610E-01
2R_7831695_SNP C G 0.06316 12 178 0.07277 7.0190615105457849E-02
2R_7831713_SNP G C 0.2151 40 146 0.9125 9.1172752207102925E-01
2R_7831737_SNP T A 0.06771 13 179 0.7641 7.5947102637731789E-01
2R_7831813_SNP A G 0.328 61 125 0.08724 8.4405427516958897E-02
2R_7831979_DEL C CTACC 0.06322 11 163 0.1859 1.7122749527929293E-01
2R_7831982_SNP T C 0.1879 31 134 0.7753 7.7452067743343822E-01
2R_7831984_SNP T C 0.2062 40 154 0.4586 4.5264431116942072E-01
2R_7831992_SNP T C 0.3265 64 132 0.903 9.0201335220243517E-01
2R_7832005_SNP C T 0.2865 55 137 0.7803 7.7961814242321026E-01
2R_7832018_SNP C T 0.1675 32 159 0.278 2.6841055616896670E-01
2R_7832136_SNP A G 0.1429 28 168 0.251 2.4814966057058940E-01
2R_7832159_SNP A G 0.06566 13 185 0.0424 4.0492394328848609E-02
2R_7832166_SNP A G 0.06061 12 186 0.2094 2.0569263050981923E-01
2R_7832288_SNP T G 0.4973 92 93 0.8777 8.7549285418547684E-01
2R_7832562_SNP G A 0.2383 46 147 0.716 7.1528757209607718E-01
2R_7832691_SNP T C 0.3598 68 121 0.909 9.0848261380434592E-01
2R_7832713_SNP T C 0.2553 48 140 0.5838 5.8263597770636288E-01
2R_7832752_SNP G A 0.08586 17 181 0.06477 6.1870156150028791E-02
2R_7832773_SNP G A 0.1474 28 162 0.7757 7.7195808013978617E-01
2R_7832777_SNP G A 0.1429 27 162 0.9008 8.9856106298361893E-01
2R_7832802_DEL TAAT T 0.1481 28 161 0.7261 7.2367157063509058E-01
2R_7832821_SNP T A 0.1579 30 160 0.3045 3.1813871183337650E-01
2R_7832835_SNP G T 0.4115 79 113 0.08382 8.0287186310527933E-02
2R_7832842_SNP T A 0.05128 10 185 0.7772 7.7547899529202025E-01
2R_7832848_SNP T C 0.05025 10 189 0.7236 7.2149745375326013E-01
2R_7832891_SNP C G 0.2963 56 133 0.07989 8.0614228900395130E-02
2R_7832906_SNP T C 0.148 29 167 0.1726 1.6717086473216847E-01
2R_7832923_SNP A G 0.05128 10 185 0.9399 9.3897285087449067E-01
2R_7832928_SNP A G 0.1587 30 159 0.7553 7.5355071725607192E-01
2R_7832958_SNP T A 0.2834 53 134 0.492 4.8625219774104211E-01
2R_7832969_SNP A T 0.1429 27 162 0.2346 2.4415521543663488E-01
2R_7833000_SNP A G 0.4742 92 102 0.143 1.5323415199397850E-01
2R_7833020_SNP G A 0.06599 13 184 0.1445 1.4050972757932756E-01
2R_7833158_SNP G C 0.2444 44 136 0.167 1.5756895526671444E-01
2R_7833237_SNP C T 0.05587 10 169 0.3064 2.9127637169770204E-01
2R_7833243_SNP C T 0.2793 50 129 0.6309 6.1771586879875018E-01
2R_7833245_SNP T G 0.1685 30 148 0.513 5.1206215285380841E-01
2R_7833257_SNP A G 0.1768 32 149 0.8807 8.7661605193963221E-01
2R_7833321_SNP C T 0.1378 27 169 0.8607 8.5938345676328087E-01
2R_7833331_SNP A T 0.06566 13 185 0.687 6.8706802668151523E-01
2R_7833338_SNP T C 0.276 53 139 0.1926 1.8598561942521419E-01
2R_7833362_SNP T C 0.1327 26 170 0.9249 9.2424575086029714E-01
2R_7833462_SNP A T 0.497 84 85 0.806 8.0737566676612360E-01
2R_7833463_SNP A C 0.494 82 84 0.9357 9.3627602837432711E-01
2R_7833473_SNP A G 0.4611 89 104 0.7213 7.2867971917984098E-01
2R_7833490_SNP T C 0.1146 22 170 0.4644 4.6006042278917814E-01
2R_7833520_SNP A G 0.07071 14 184 0.1341 1.3039384723502134E-01
2R_7833539_SNP A G 0.288 55 136 0.4948 4.9524860461982945E-01
2R_7833555_SNP T G 0.1429 28 168 0.959 9.5889539667462231E-01
2R_7833556_SNP T G 0.1472 29 168 0.8547 8.5450376918317716E-01
2R_7833613_SNP T C 0.2618 50 141 0.6765 6.8583056297597955E-01
2R_7833667_SNP C T 0.3032 57 131 0.34 3.5649325022985212E-01
2R_7833731_SNP T C 0.08122 16 181 0.1696 1.6441409077643265E-01
2R_7833738_SNP G A 0.1534 29 160 0.7912 7.8571566976821616E-01
2R_7833739_SNP T C 0.2 39 156 0.3956 3.8841020770602153E-01
2R_7833762_SNP T C 0.4339 82 107 0.1713 1.6808255246308956E-01
2R_7833768_SNP C T 0.07107 14 183 0.1945 1.8984380621270214E-01
2R_7833985_SNP A T 0.05556 11 187 0.2945 2.8990466083080135E-01
2R_7834090_SNP C G 0.2474 47 143 0.7962 8.0095942637768092E-01
2R_7834102_SNP A T 0.05076 10 187 0.585 5.8114158646811864E-01
2R_7834103_SNP A G 0.2056 37 143 0.3542 3.4548640241798001E-01
2R_7834111_SNP C A 0.2819 53 135 0.8123 8.1203901111493126E-01
2R_7834116_SNP T G 0.3016 57 132 0.3154 3.1306584040838759E-01
2R_7834160_SNP C G 0.2579 49 141 0.1637 1.5503801796576155E-01
2R_7834173_SNP G A 0.06154 12 183 0.5624 5.5719401883600583E-01
2R_7834181_INS TA T 0.4138 72 102 0.9193 9.2141325984740152E-01
2R_7834183_SNP T A 0.4176 71 99 0.84 8.4520166570178867E-01
2R_7834188_SNP T A 0.427 79 106 0.7485 7.4773874850177668E-01
2R_7834197_SNP C T 0.09596 19 179 0.9247 9.2400005387934736E-01
2R_7834208_DEL T TAT 0.2359 46 149 0.2506 2.4474996758727818E-01
2R_7834212_SNP G T 0.2135 41 151 0.4396 4.3256131745630488E-01
2R_7834264_SNP A C 0.4054 75 110 0.2938 2.8621182482115459E-01
2R_7834272_SNP G A 0.06122 12 184 0.99 9.8994045995666191E-01
2R_7834288_SNP G A 0.1282 25 170 0.4984 4.9181221941681008E-01
2R_7834325_SNP A G 0.1701 33 161 0.5769 5.7078320574067765E-01
2R_7834333_SNP G A 0.198 39 158 0.3092 3.0418937642119515E-01
2R_7834357_SNP C T 0.1701 33 161 0.5291 5.2242799500460579E-01
2R_7834380_SNP T A 0.1061 21 177 0.8284 8.2692908419578315E-01
2R_7834410_SNP C A 0.2595 48 137 0.5413 5.4794198157769769E-01
2R_7834414_DEL A AA 0.1792 31 142 0.08768 9.6950525895931894E-02
2R_7834507_SNP T C 0.3455 66 125 0.9931 9.9301935932193730E-01
2R_7834563_SNP G A 0.2591 50 143 0.1794 1.9332865659959197E-01
2R_7834602_SNP C T 0.2615 51 144 0.5175 5.1276179008513489E-01
2R_7834638_SNP A T 0.05 10 190 0.8336 8.3257312135797679E-01
2R_7834712_SNP C T 0.05612 11 185 0.9439 9.4359030939430644E-01
2R_7834748_SNP T C 0.4247 79 107 0.7199 7.1699117575437632E-01
2R_7834807_INS T TT 0.2674 46 126 0.3627 3.6088008178528375E-01
2R_7834811_SNP A C 0.09278 18 176 0.7466 7.4247230951017817E-01
2R_7834853_SNP C T 0.1231 24 171 0.3858 3.9545282234611179E-01
2R_7834856_SNP A G 0.4421 84 106 0.962 9.6164260180724859E-01
2R_7834870_SNP A T 0.1571 30 161 0.6742 6.8694060363610809E-01
2R_7834919_SNP A G 0.1217 23 166 0.6862 6.9268583630486447E-01
2R_7834997_SNP C G 0.3698 71 121 0.8224 8.2152757111533770E-01
2R_7835030_SNP C T 0.171 33 160 0.9289 9.3094048358549697E-01
2R_7835064_SNP A G 0.1624 32 165 0.08931 8.5466801659554115E-02
2R_7835157_SNP T G 0.3333 60 120 0.6641 6.5916773530032746E-01
2R_7835173_SNP A C 0.201 39 155 0.5203 5.1710328592675747E-01
2R_7835220_SNP C G 0.4503 86 105 0.5184 5.2769343006827873E-01
2R_7835259_SNP C A 0.05699 11 182 0.7494 7.5044256525947339E-01
2R_7835416_SNP T G 0.1497 28 159 0.2539 2.6263738689854443E-01
2R_7835447_DEL T TTT 0.5 91 91 0.3949 4.0401071004866684E-01
2R_7835454_SNP A G 0.3298 63 128 0.836 8.3378390900994137E-01
2R_7835506_SNP A G 0.3333 64 128 0.9173 9.1590274935223959E-01
2R_7835516_SNP C A 0.3263 62 128 0.8672 8.6441641523326351E-01
2R_7835522_DEL C TTGAATATACAAT 0.1243 23 162 0.6844 6.8850965132038200E-01
2R_7835533_SNP T A 0.06211 10 151 0.9265 9.2455235598163055E-01
2R_7835539_SNP G A 0.4021 76 113 0.7057 6.9875388272547179E-01
2R_7835547_SNP A T 0.356 68 123 0.3716 3.8300811103484644E-01
2R_7835548_SNP C T 0.2139 40 147 0.6065 6.1341004617732020E-01
2R_7835552_SNP T A 0.06154 12 183 0.9188 9.1785077263232584E-01
2R_7835569_SNP C G 0.1337 25 162 0.67 6.7669448028504031E-01
2R_7835586_SNP T A 0.1522 28 156 0.3145 3.2476017625633413E-01
2R_7835593_SNP T A 0.07107 14 183 0.6466 6.4249690455437936E-01
2R_7835602_SNP C T 0.1421 26 157 0.2731 2.8208315902546233E-01
2R_7835604_DEL A ATTTTTA 0.06667 13 182 0.6696 6.6437132973900481E-01
2R_7835614_SNP G A 0.2 36 144 0.4105 4.1919930532762884E-01
2R_7835615_SNP T G 0.2044 37 144 0.3716 3.7842926423131418E-01
2R_7835618_SNP T A 0.1117 21 167 0.521 5.3007226817723962E-01
2R_7835625_SNP A G 0.1117 22 175 0.7316 7.2903256507408642E-01
2R_7835633_SNP A C 0.1613 30 156 0.3372 3.4477492644477181E-01
2R_7835653_SNP C T 0.1036 20 173 0.9188 9.1759330007824247E-01
2R_7835659_SNP C T 0.09896 19 173 0.2704 2.6089193796271593E-01
2R_7835672_SNP C T 0.4409 82 104 0.539 5.4462571191831455E-01
2R_7835684_SNP T C 0.07653 15 181 0.5537 5.4814875726391632E-01
2R_7835686_SNP A T 0.3099 53 118 0.8877 8.8185440203163445E-01
2R_7835687_SNP T C 0.2926 55 133 0.9688 9.6794129826033926E-01
2R_7835705_SNP T C 0.1702 32 156 0.838 8.4178398572107294E-01
2R_7835710_SNP T C 0.055 11 189 0.3447 3.4165925951361908E-01
2R_7835713_SNP A T 0.06122 12 184 0.9578 9.5777719494370617E-01
2R_7835722_SNP C A 0.05528 11 188 0.3488 3.4472552034936221E-01
2R_7835732_SNP C T 0.3102 58 129 0.8849 8.8173275739941792E-01
2R_7835734_SNP C G 0.3925 73 113 0.4953 4.9094644923421460E-01
2R_7835751_SNP A G 0.06599 13 184 0.3719 3.7449932179131074E-01
2R_7835767_SNP G A 0.08205 16 179 0.2234 2.1982920742535939E-01
2R_7835809_SNP T C 0.06566 13 185 0.8248 8.2341666503182087E-01
2R_7836060_SNP A G 0.164 31 158 0.5743 5.8594398243237700E-01
2R_7836084_SNP T C 0.1117 21 167 0.6755 6.8211743844595096E-01
2R_7836118_SNP A G 0.2086 39 148 0.5869 5.9562513806268302E-01
2R_7836164_SNP G C 0.224 43 149 0.5176 5.2478155771647828E-01
2R_7836419_SNP A G 0.3026 59 136 0.913 9.1247852530954154E-01
2R_7836527_SNP A T 0.125 24 168 0.3181 3.3298749485560897E-01
2R_7836531_SNP G A 0.4574 86 102 0.2462 2.3673918781357661E-01
2R_7836542_SNP T C 0.2902 56 137 0.3152 3.0672976906439586E-01
2R_7836604_SNP A C 0.4541 84 101 0.451 4.5446267459070433E-01
2R_7836650_SNP G A 0.4895 93 97 0.0922 1.0250486241374590E-01
2R_7836651_SNP G C 0.1755 33 155 0.3591 3.6939381119326331E-01
2R_7836666_DEL A ATATGATGAA 0.2199 42 149 0.5033 4.9629766671070896E-01
2R_7836681_SNP A T 0.1746 33 156 0.4744 4.8565889967170150E-01
2R_7836688_SNP T C 0.2947 56 134 0.1299 1.2343905223728968E-01
2R_7836694_SNP C G 0.2963 56 133 0.1319 1.2995796655121061E-01
2R_7836716_INS TCTCTAAATGT T 0.1882 35 151 0.616 6.2270871442489661E-01
2R_7836722_SNP T A 0.173 32 153 0.642 6.4730954199591895E-01
2R_7836750_INS TAAATTAAATT T 0.172 32 154 0.3259 3.4103694018250852E-01
2R_7836753_SNP A G 0.1622 30 155 0.3722 3.8741714426824647E-01
2R_7836767_SNP A C 0.1667 31 155 0.401 4.1419942412037536E-01
2R_7836773_INS CAAAG T 0.4896 94 98 0.06869 7.4486891832348537E-02
2R_7836809_SNP A G 0.45 81 99 0.1155 1.2481048525386362E-01
2R_7836819_SNP T C 0.4869 93 98 0.1098 1.1707623102937370E-01
2R_7836874_SNP A C 0.06633 13 183 0.5263 5.2287655116105503E-01
2R_7836977_SNP A C 0.1263 24 166 0.7182 7.2470359098347870E-01
2R_7837024_SNP C G 0.2194 43 153 0.2927 3.1001207308997347E-01
2R_7837089_SNP A G 0.07576 15 183 0.6126 6.0876558165801764E-01
2R_7837108_SNP T G 0.1571 30 161 0.4491 4.6107287459057000E-01
2R_7837130_SNP C T 0.484 91 97 0.9051 9.0490230507082492E-01
2R_7837373_SNP C G 0.2902 56 137 0.529 5.2720944525720403E-01
2R_7837381_INS TT T 0.4886 86 90 0.03313 3.4109244234252226E-02
2R_7837383_SNP C T 0.484 91 97 0.2367 2.4225344571902319E-01
2R_7837387_SNP A G 0.4737 90 100 0.2094 2.1847458891460403E-01
2R_7837404_SNP A G 0.09845 19 174 0.9471 9.4623015716403491E-01
2R_7837407_SNP A G 0.4895 93 97 0.4196 4.2791756310951568E-01
2R_7837430_DEL T TT 0.2539 49 144 0.7927 7.8902271840170835E-01
2R_7837448_SNP G C 0.1875 36 156 0.8412 8.4541154380837202E-01
2R_7837450_SNP A T 0.1949 38 157 0.9008 9.0401738846268764E-01
2R_7837517_SNP A C 0.07179 14 181 0.1015 1.0143407713194208E-01
2R_7837538_SNP C T 0.3684 70 120 0.3191 3.1956115671220986E-01
2R_7837555_DEL A AGAGACCCCA 0.06522 12 172 0.5306 5.4712311488378396E-01
2R_7837652_SNP G A 0.4948 95 97 0.4433 4.3831645759666393E-01
2R_7837697_SNP A G 0.151 29 163 0.7761 7.7359846758691608E-01
2R_7837702_SNP A G 0.4531 87 105 0.8179 8.1616741626260847E-01
2R_7837710_SNP C T 0.1451 28 165 0.5949 5.9037051137454499E-01
2R_7837730_SNP A T 0.4894 92 96 0.3655 3.5976664800880898E-01
2R_7837732_SNP A T 0.4813 90 97 0.3949 3.8612001145821739E-01
2R_7837767_SNP C G 0.05051 10 188 0.02173 2.0659407240979834E-02
2R_7837772_SNP A G 0.1192 23 170 0.9963 9.9625100427967095E-01
2R_7837777_SNP A G 0.1503 29 164 0.8158 8.1288520116445229E-01
2R_7837796_SNP A C 0.1649 31 157 0.752 7.4697652759269817E-01
2R_7837826_SNP T G 0.4278 80 107 0.7406 7.4551985053220626E-01
2R_7837831_DEL A AA 0.2926 55 133 0.7735 7.7784773190830481E-01
2R_7837849_SNP G A 0.1466 28 163 0.421 4.1483634926234214E-01
2R_7837851_SNP T C 0.1466 28 163 0.4436 4.3716309476712267E-01
2R_7837856_INS TTGGAAT CCC 0.1641 32 163 0.7958 7.9338950344750514E-01
2R_7837866_INS ATTTTG A 0.1633 32 164 0.7654 7.6232207775675775E-01
2R_7837873_SNP T G 0.1598 31 163 0.751 7.4662254833298514E-01
2R_7837894_INS TACTCATCTGAGAAACCAAACAACATTTGCATTTTT T 0.123 23 164 0.4063 3.9600815906684306E-01
2R_7837924_SNP T A 0.2103 41 154 0.307 3.0401428512028217E-01
2R_7837936_SNP T C 0.4043 76 112 0.3512 3.4689613752039583E-01
2R_7837938_SNP G A 0.4105 78 112 0.4685 4.6338178486889503E-01
2R_7838003_SNP C G 0.1122 22 174 0.6428 6.3833889372577068E-01
2R_7838147_SNP G C 0.1055 21 178 0.2401 2.3616336965080487E-01
2R_7838156_SNP A G 0.09375 18 174 0.2265 2.2030161995546260E-01
2R_7838164_SNP T A 0.3207 59 125 0.7853 7.8127269137870148E-01
2R_7838410_SNP A G 0.401 77 115 0.6235 6.3026586086152336E-01
2R_7838429_SNP T C 0.1211 23 167 0.9147 9.1708423260061234E-01
2R_7838495_SNP A G 0.3263 62 128 0.3638 3.5860085685118359E-01
2R_7838538_SNP C G 0.1168 23 174 0.5258 5.4123551478147180E-01
2R_7838549_SNP G T 0.3704 70 119 0.3135 3.2720323686496855E-01
2R_7838581_SNP T G 0.2769 54 141 0.8012 7.9932566929078641E-01
2R_7838631_MNP GGT CCA 0.07614 15 182 0.7206 7.1999151561287511E-01
2R_7838639_SNP C T 0.06186 12 182 0.1186 1.1651421902512893E-01
2R_7838673_SNP G T 0.4599 86 101 0.4189 4.2507897770242775E-01
2R_7838683_SNP A C 0.2368 45 145 0.4649 4.7479817710441885E-01
2R_7838780_SNP C T 0.1414 27 164 0.8975 8.9962306408477521E-01
2R_7838803_SNP T G 0.09326 18 175 0.6203 6.3066123346265357E-01
2R_7838828_SNP A G 0.0567 11 183 0.6388 6.3522870512785978E-01
2R_7838829_SNP A T 0.06091 12 185 0.7485 7.4743029469032973E-01
2R_7838884_SNP G A 0.4032 75 111 0.3487 3.6476273772652446E-01
2R_7838886_SNP C A 0.1905 36 153 0.6247 6.3010924167992188E-01
2R_7838888_SNP G A 0.1915 36 152 0.6456 6.4918490346251478E-01
2R_7838901_DEL A ATCTTAAGCTGGATCGATGAAATAC 0.134 26 168 0.3738 3.6613410232391919E-01
2R_7838913_SNP C A 0.05952 10 158 0.6218 6.0060108356919284E-01
2R_7838989_INS GGCTTATAA G 0.1309 25 166 0.9566 9.5614697892498557E-01
2R_7838990_SNP G A 0.2022 37 146 0.2703 2.6675721475344361E-01
2R_7839011_SNP T A 0.1518 29 162 0.3902 3.7829817737368798E-01
2R_7839014_SNP T A 0.1554 30 163 0.4205 4.1120250516737855E-01
2R_7839019_SNP G A 0.1538 30 165 0.4354 4.2793316308471685E-01
2R_7839038_SNP C T 0.3717 71 120 0.3187 3.1400139588100051E-01
2R_7839041_SNP T C 0.3854 74 118 0.3599 3.5472230648218761E-01
2R_7839047_SNP T G 0.1436 28 167 0.7879 7.8781092192331825E-01
2R_7839065_SNP T G 0.1846 36 159 0.7449 7.4372694610457346E-01
2R_7839090_SNP T C 0.1771 34 158 0.4328 4.4273062487505943E-01
2R_7839091_SNP G A 0.1684 32 158 0.4955 5.0291103058731856E-01
2R_7839122_SNP T C 0.1295 25 168 0.893 8.9169896407601201E-01
2R_7839126_SNP A C 0.1658 33 166 0.5229 5.1940321018110613E-01
2R_7839298_SNP G A 0.4839 90 96 0.8294 8.3260614865783300E-01
2R_7839308_SNP G C 0.1244 24 169 0.1172 1.2546535919444979E-01
2R_7839346_SNP C T 0.05155 10 184 0.6637 6.6046899173588813E-01
2R_7839385_SNP T C 0.06091 12 185 0.7822 7.7935091298923109E-01
2R_7839387_SNP C A 0.1031 20 174 0.9831 9.8284666288446687E-01
2R_7839427_SNP A G 0.234 44 144 0.6785 6.8897946276794342E-01
2R_7839606_SNP A G 0.05181 10 183 0.5862 5.8083828377136959E-01
2R_7839622_SNP A T 0.1223 23 165 0.9324 9.3367778666625645E-01
2R_7840131_SNP A T 0.3698 71 121 0.7796 7.7831219510041283E-01
2R_7840169_SNP A T 0.1022 19 167 0.9085 9.1055333068702471E-01
2R_7840269_SNP A G 0.285 55 138 0.4332 4.2479080863806495E-01
2R_7840272_SNP A T 0.285 55 138 0.4595 4.5121941358439821E-01
2R_7840360_SNP T G 0.3263 62 128 0.6988 7.0397771201280290E-01
2R_7840465_SNP C T 0.2381 45 144 0.3167 3.2542743604158597E-01
2R_7840927_SNP C G 0.05051 10 188 0.1826 1.8016865687279759E-01
2R_7840963_SNP A G 0.3016 57 132 0.5641 5.7660205024856037E-01
2R_7840970_SNP G A 0.1865 36 157 0.6262 6.2696099911953862E-01
2R_7841077_SNP A G 0.2165 42 152 0.4694 4.6544307053808343E-01
2R_7841103_SNP T C 0.2228 43 150 0.4805 4.7641687954014855E-01
2R_7841327_SNP T A 0.1218 24 173 0.2509 2.4648684600008419E-01
2R_7841366_SNP T C 0.4457 82 102 0.08776 9.4460823908015468E-02
2R_7841404_SNP G A 0.1888 37 159 0.2606 2.5391040299240419E-01
2R_7841421_SNP T G 0.05584 11 186 0.0426 4.0961114265483635E-02
2R_7841580_SNP T A 0.1892 35 150 0.4652 4.5701477453932127E-01
2R_7841664_SNP A T 0.1376 26 163 0.9473 9.4815196113445022E-01
2R_7841682_SNP G A 0.232 45 149 0.3468 3.4412466396743568E-01
2R_7841685_SNP A C 0.3925 73 113 0.68 6.8458195834511826E-01
2R_7841687_SNP A G 0.1827 36 161 0.3158 3.1017852845469795E-01
2R_7841804_SNP C T 0.241 47 148 0.2672 2.6491095640727136E-01
2R_7841825_SNP T G 0.1061 21 177 0.5269 5.2691954316863210E-01
2R_7841840_DEL C TAA 0.2446 45 139 0.5121 5.1479492745119892E-01
2R_7841854_SNP A C 0.1323 25 164 0.7766 7.8139954054195160E-01
2R_7841876_SNP T C 0.4742 92 102 0.5011 5.1350777187185415E-01
2R_7841900_SNP C T 0.07071 14 184 0.5342 5.4568460049095946E-01
2R_7841901_SNP T A 0.2143 42 154 0.3502 3.4817751308263989E-01
2R_7842003_SNP G A 0.4219 81 111 0.2245 2.4362667931443915E-01
2R_7842012_SNP T C 0.2812 54 138 0.2691 2.6496593030777804E-01
2R_7842064_SNP C A 0.1176 22 165 0.6352 6.5029854452192759E-01
2R_7842255_DEL C CCTGAAAGCCCC 0.1117 21 167 0.4913 4.9851987720530344E-01
2R_7842276_SNP G C 0.1183 22 164 0.6801 6.8474995413820694E-01
2R_7842560_SNP A T 0.08543 17 182 0.3212 3.1718058459428011E-01
2R_7842597_SNP A G 0.08901 17 174 0.9258 9.2789278609982229E-01
2R_7842685_SNP T C 0.05556 11 187 0.5337 5.3021199381516271E-01
2R_7842693_SNP G A 0.4497 85 104 0.1434 1.5877744349787615E-01
2R_7842753_SNP T C 0.05102 10 186 0.3778 3.7105777359561221E-01
2R_7842766_SNP T C 0.2258 42 144 0.09631 9.1090479888725207E-02
2R_7842807_SNP G A 0.4516 84 102 0.09802 1.0222474327668229E-01
2R_7842812_SNP A T 0.2204 41 145 0.8667 8.6940795066734200E-01
2R_7842833_SNP T A 0.2094 40 151 0.8782 8.8070549410615540E-01
2R_7842869_SNP A T 0.2656 51 141 0.01065 9.1146157225804134E-03
2R_7842870_SNP T G 0.2995 56 131 0.004666 3.8320609098072460E-03
2R_7842900_SNP C T 0.05612 11 185 0.6069 6.0210662276033899E-01
2R_7842906_SNP A T 0.1337 25 162 0.6606 6.6795258361219201E-01
2R_7842953_DEL TTTAAATAAT T 0.4759 89 98 0.08505 9.3457349609320284E-02
2R_7842969_SNP G T 0.08808 17 176 0.9329 9.3164926736598053E-01
2R_7842970_SNP A C 0.4863 89 94 0.1166 1.2071384844288857E-01
2R_7843016_SNP A T 0.08122 16 181 0.7909 7.8917165332244388E-01
2R_7843018_SNP T A 0.08163 16 180 0.8014 7.9946337641189691E-01
2R_7843021_SNP C A 0.4918 90 93 0.1109 1.1907466560701141E-01
2R_7843037_SNP G A 0.4054 75 110 0.0734 7.6006870036215285E-02
2R_7843041_SNP C G 0.4086 76 110 0.09279 9.7613026903337397E-02
2R_7843047_SNP C T 0.4947 93 95 0.09271 9.7919921824531353E-02
2R_7843050_SNP C A 0.4105 78 112 0.1118 1.1655959713229591E-01
2R_7843056_SNP C T 0.4105 78 112 0.1589 1.6986148040425386E-01
2R_7843128_SNP T C 0.2789 53 137 0.2248 2.1944014992328686E-01
2R_7843258_SNP G T 0.08586 17 181 0.8429 8.4123059173721004E-01
2R_7843324_SNP C G 0.139 26 161 0.721 7.2713910310642627E-01
2R_7843334_SNP T C 0.1414 27 164 0.7985 8.0363771695432196E-01
2R_7843526_SNP T C 0.1818 34 153 0.5979 6.0358000394501243E-01
2R_7843587_SNP T G 0.1765 33 154 0.5957 6.0330864206132517E-01
2R_7843594_SNP T C 0.342 66 127 0.315 3.1570662516394465E-01
2R_7843596_SNP G A 0.1809 34 154 0.6828 6.8927894891783836E-01
2R_7843624_SNP A T 0.3472 67 126 0.3679 3.6798773403001039E-01
2R_7843634_INS TGATTAAAATAAT T 0.3204 58 123 0.3714 3.6992955097217972E-01
2R_7843666_SNP T A 0.3523 68 125 0.3024 3.0201331772024664E-01
2R_7843667_SNP T A 0.349 67 125 0.3652 3.6464292891117978E-01
2R_7843671_SNP G A 0.3505 68 126 0.2237 2.2770765601463838E-01
2R_7843692_INS AA A 0.3261 60 124 0.35 3.5246227093782323E-01
2R_7843708_SNP A G 0.3594 69 123 0.3536 3.5321464470962616E-01
2R_7843736_SNP G A 0.1949 38 157 0.7913 7.9342219950594706E-01
2R_7843794_SNP T G 0.1309 25 166 0.8215 8.2634774663887378E-01
2R_7843816_SNP T C 0.1979 38 154 0.06755 6.4041187295434870E-02
2R_7843923_SNP T A 0.05025 10 189 0.03648 3.4952392979960716E-02
2R_7844044_SNP T G 0.09137 18 179 0.3523 3.4714876721660748E-01
2R_7844362_SNP C T 0.4433 86 108 0.09251 1.0044056598838014E-01
2R_7844466_SNP T G 0.1436 27 161 0.9467 9.4733145169361543E-01
2R_7844626_SNP T G 0.309 55 123 0.2564 2.3462116972185876E-01
2R_7844627_SNP G T 0.3448 60 114 0.2743 2.5417574769293960E-01
2R_7844877_DEL C CC 0.1386 23 143 0.9733 9.7659762550238527E-01
2R_7844880_SNP A T 0.4066 74 108 0.519 5.2091702721606437E-01
2R_7844905_DEL T TT 0.0929 17 166 0.4607 4.5344364366214707E-01
2R_7844997_SNP G A 0.3438 66 126 0.5872 5.8472841831732381E-01
2R_7845479_SNP A G 0.1152 22 169 0.1165 1.1116358650239211E-01
2R_7845483_DEL G GTG 0.2198 40 142 0.9952 9.9529356434055083E-01
2R_7845529_DEL T TT 0.07732 15 179 0.3191 3.1032305135607641E-01
2R_7845553_SNP A T 0.2606 49 139 0.8809 8.8281431817009681E-01
2R_7845559_SNP A G 0.2581 48 138 0.827 8.3185612653807384E-01
2R_7845585_SNP C G 0.1587 30 159 0.893 8.9543926664603180E-01
2R_7845595_SNP G A 0.1571 30 161 0.9058 9.0833598432434215E-01
2R_7845613_SNP C T 0.1489 28 160 0.9767 9.7721623016800130E-01
2R_7845616_DEL A ACTTTCAAATGCACAA 0.1117 21 167 0.4122 4.2704337679630133E-01
2R_7845636_SNP C T 0.159 31 164 0.4927 4.8690652933826428E-01
2R_7845671_SNP A C 0.1015 20 177 0.238 2.3265386442990321E-01
2R_7845679_SNP G C 0.1026 20 175 0.2348 2.3074210747344537E-01
2R_7845692_SNP T C 0.1 20 180 0.2358 2.3284038253490713E-01
2R_7845697_SNP A G 0.1005 20 179 0.2371 2.3296786972887285E-01
2R_7845713_SNP A G 0.3172 59 127 0.5181 5.2580740799680670E-01
2R_7845722_SNP C A 0.25 41 123 0.8608 8.5951708637830460E-01
2R_7845728_SNP A C 0.07216 14 180 0.7863 7.8319921473680165E-01
2R_7845730_SNP T A 0.2684 51 139 0.3307 3.4273197219527773E-01
2R_7845732_SNP A T 0.2684 51 139 0.3389 3.5066016095486363E-01
2R_7845741_SNP G T 0.1173 23 173 0.3438 3.3670006859046298E-01
2R_7845823_SNP T C 0.1967 36 147 0.8843 8.8749739450487941E-01
2R_7845830_SNP G T 0.4011 75 112 0.5869 5.8316712047390495E-01
2R_7845843_SNP A C 0.07653 15 181 0.7536 7.5046370666178253E-01
2R_7845844_SNP C T 0.08333 16 176 0.5113 5.0522671935112773E-01
2R_7845889_SNP T C 0.2857 54 135 0.849 8.5125552580024988E-01
2R_7845971_SNP A G 0.07107 14 183 0.8886 8.8725883578442155E-01
2R_7846013_SNP A G 0.291 55 134 0.4622 4.6991608553893982E-01
2R_7846021_SNP G C 0.2747 50 132 0.5335 5.3447837970714795E-01
2R_7846110_SNP G C 0.07035 14 185 0.7702 7.6828315137099679E-01
2R_7846146_SNP A C 0.2732 53 141 0.5906 6.0128686161402423E-01
2R_7846204_SNP C T 0.4712 90 101 0.8479 8.4514220213231639E-01
2R_7846458_SNP C T 0.05051 10 188 0.9917 9.9166620123773208E-01
2R_7846587_SNP T G 0.06122 12 184 0.461 4.5439526643169714E-01
2R_7846590_SNP A C 0.1675 32 159 0.374 3.8671864335552009E-01
2R_7846600_SNP T A 0.08122 16 181 0.8966 8.9561032070939917E-01
2R_7846818_SNP A G 0.1217 23 166 0.9798 9.7931374911642899E-01
2R_7846984_SNP C G 0.1598 31 163 0.9845 9.8428109930827179E-01
2R_7847035_SNP C G 0.1737 33 157 0.8055 8.1040338423241087E-01
2R_7847102_SNP C T 0.1186 23 171 0.7775 7.7564801581669462E-01
2R_7847126_SNP A C 0.2593 49 140 0.8647 8.6778615710753149E-01
2R_7847291_INS CTGTTGTAATTTATAATTTATATTTCCTTTCTTAATAAATAAATAAATAGTCAAGTTTATGTTTGAGTTTTATGATTTATATTTTAAGTTATTTCAACTGCAACACCAGCACCACGACCTACTCACAGCAAAAACGTACAAGGAGGAAAAGAAGGAATAAAAAGAGTGGTATTCTCTCACAATATGTTTTATGGCATAAAAGGTGTGGCCATTCATATCAAATATAAAGTAGTGTTGTTTAACGTTATTTTTGTAGGTTGAATAGTATATTCCAACAATGCC C 0.07104 13 170 0.3717 3.8333544842438250E-01
2R_7847293_SNP A C 0.132 26 171 0.638 6.5047849575348948E-01
2R_7847360_SNP T A 0.2567 48 139 0.6886 6.9761477111014347E-01
2R_7847469_SNP A T 0.2606 49 139 0.5995 6.0652685973977727E-01
2R_7847484_SNP G T 0.2618 50 141 0.5761 5.8579147526076958E-01
2R_7847638_SNP C G 0.1497 28 159 0.7073 7.1379497990853291E-01
2R_7847642_SNP A C 0.1551 29 158 0.8846 8.8825779283023298E-01
2R_7847703_SNP A G 0.4421 84 106 0.6434 6.5587782405021533E-01
2R_7847821_SNP G A 0.3105 59 131 0.4203 4.1761279370152615E-01
2R_7847870_SNP A G 0.4084 78 113 0.1728 1.7869017845096502E-01
2R_7847998_SNP A C 0.1152 22 169 0.9394 9.3815711719996131E-01
2R_7848100_SNP T C 0.2842 54 136 0.479 4.7283695986551555E-01
2R_7848108_SNP A G 0.2969 57 135 0.6034 5.9954311266209470E-01
2R_7848407_SNP G T 0.2124 41 152 0.3267 3.1976758568644403E-01
2R_7848590_SNP T C 0.1649 31 157 0.9143 9.1691723343192211E-01
2R_7848775_SNP T G 0.06186 12 182 0.7739 7.7166003076231482E-01
2R_7848779_SNP A G 0.3918 76 118 0.5435 5.6062354905290834E-01
2R_7848803_SNP T G 0.09596 19 179 0.2532 2.5027604291473649E-01
2R_7848820_SNP A C 0.288 55 136 0.5484 5.4701145891225256E-01
2R_7848841_SNP T C 0.3387 63 123 0.3869 3.8339889345868894E-01
2R_7848959_SNP A C 0.05102 10 186 0.5172 5.1850386037255702E-01
2R_7849062_SNP C G 0.3105 59 131 0.3365 3.3378313114760438E-01
2R_7849165_SNP A T 0.4053 77 113 0.8246 8.2942132929551970E-01
2R_7849257_SNP G A 0.2798 54 139 0.715 7.1381885419827928E-01
2R_7849330_SNP C A 0.3021 58 134 0.5277 5.2867603720614853E-01
2R_7849344_SNP T C 0.164 31 158 0.6963 7.0902351804412955E-01
2R_7849354_SNP A G 0.2732 53 141 0.7598 7.5908534262782212E-01
2R_7849481_SNP C G 0.1735 34 162 0.5544 5.5015178187232139E-01
2R_7849519_SNP T A 0.1606 31 162 0.5906 5.8722439922169600E-01
2R_7849579_DEL A ATCAAA 0.1571 30 161 0.8659 8.6395776413316705E-01
2R_7849688_SNP T C 0.1282 25 170 0.8093 8.0679266149041284E-01
2R_7849790_SNP T A 0.05076 10 187 0.7964 7.9442073181445527E-01
2R_7849877_SNP C T 0.4792 92 100 0.3254 3.3320083406802070E-01
2R_7849929_SNP A T 0.05128 10 185 0.9409 9.4043792323442654E-01
2R_7850013_SNP A G 0.2205 43 152 0.878 8.7653517872917164E-01
2R_7850092_SNP A G 0.1746 33 156 0.9644 9.6502519858553415E-01
2R_7850103_SNP T C 0.148 29 167 0.9439 9.4581355794866118E-01
2R_7850108_SNP T C 0.08081 16 182 0.9505 9.5000115469882440E-01
2R_7850137_SNP A T 0.09596 19 179 0.2226 2.1843960564168652E-01
2R_7850333_SNP C G 0.4474 85 105 0.4263 4.3370408124564097E-01
2R_7850356_SNP C G 0.2957 55 131 0.7084 7.0274623203829489E-01
2R_7850378_SNP A G 0.4565 84 100 0.6556 6.6108345028662485E-01
2R_7850703_SNP A T 0.1451 28 165 0.6437 6.3976170697311097E-01
2R_7850747_SNP A C 0.114 22 171 0.5073 5.0720705693418267E-01
2R_7850768_SNP T C 0.1192 23 170 0.574 5.8588738757550929E-01
2R_7850772_DEL T TT 0.08021 15 172 0.387 3.8472588712271893E-01
2R_7850926_SNP C T 0.1495 29 165 0.4001 3.9509266803540000E-01
2R_7851374_SNP G A 0.1735 34 162 0.7311 7.2993995546555124E-01
2R_7851420_SNP A G 0.1598 31 163 0.5207 5.1510656881413242E-01
2R_7851451_SNP G C 0.1684 33 163 0.4183 4.1316537157600697E-01
2R_7851460_SNP A T 0.07143 14 182 0.4841 4.7923342728243457E-01
2R_7851496_SNP C T 0.09278 18 176 0.9716 9.7119183021330868E-01
2R_7851846_SNP T C 0.3027 56 129 0.9853 9.8505299781892830E-01
2R_7851863_SNP A T 0.2 38 152 0.8213 8.1985116106385869E-01
2R_7851928_SNP T C 0.06566 13 185 0.6889 6.8986273719882996E-01
2R_7852076_DEL CC GTGGG 0.0567 11 183 0.6822 6.7847561535661538E-01
2R_7852082_SNP A C 0.06186 12 182 0.9718 9.7125604683963418E-01
2R_7852319_SNP G A 0.3646 70 122 0.6888 6.8624533118217057E-01
2R_7852485_SNP A C 0.0914 17 169 0.5175 5.0550318363198277E-01
2R_7852851_SNP A T 0.1925 36 151 0.7673 7.7169375507083471E-01
2R_7853047_SNP A G 0.08901 17 174 0.9016 8.9972343983762637E-01
2R_7853631_SNP G A 0.1224 24 172 0.3371 3.3396999443841813E-01
2R_7853729_SNP T G 0.1257 24 167 0.8318 8.3659480734181424E-01
2R_7853764_SNP A G 0.1186 23 171 0.751 7.5892711864168905E-01
2R_7853833_SNP T C 0.1237 24 170 0.8909 8.9431542398795449E-01
2R_7854021_SNP C A 0.1309 25 166 0.7745 7.7108027267810442E-01
2R_7854030_SNP G T 0.1327 26 170 0.7363 7.3307506602723971E-01
2R_7854087_SNP A T 0.09794 19 175 0.654 6.5217677023890719E-01
2R_7854208_SNP T G 0.0625 12 180 0.4379 4.3175477692196251E-01
2R_7854605_SNP C T 0.07179 14 181 0.4601 4.5325578791100318E-01
2R_7854617_INS T GCAACC 0.08466 16 173 0.8174 8.1292917665948794E-01
2R_7854713_SNP T C 0.07653 15 181 0.9951 9.9500043509073255E-01
2R_7854986_SNP T C 0.2656 51 141 0.5718 5.6499330350199151E-01
2R_7855119_SNP A G 0.2368 45 145 0.386 3.7525779118165203E-01
2R_7855278_SNP A G 0.2618 50 141 0.7168 7.1137566103718441E-01
2R_7855295_SNP C G 0.2275 43 146 0.5394 5.3005887684760822E-01
2R_7855353_SNP G T 0.2474 47 143 0.4015 3.9220727321775006E-01
2R_7855416_SNP T C 0.2667 52 143 0.7882 7.8608500543402848E-01
2R_7855457_SNP A G 0.2256 44 151 0.4283 4.2596966413127357E-01
2R_7855999_DEL A ACAGAA 0.1198 23 169 0.7943 7.9184719816692661E-01
2R_7856085_SNP A C 0.3492 66 123 0.3175 3.0946206103571450E-01
2R_7856136_SNP C T 0.3789 72 118 0.2969 2.8868660336331331E-01
2R_7856182_SNP G T 0.3791 69 113 0.2824 2.6930772974280492E-01
2R_7856210_SNP A G 0.3804 70 114 0.4119 3.9960978756958188E-01
2R_7856547_INS GC G 0.2513 47 140 0.5797 5.7351376085181616E-01
2R_7856608_SNP A C 0.102 20 176 0.8577 8.5588993163317362E-01
2R_7856662_SNP T G 0.2042 39 152 0.2648 2.5897489968671927E-01
2R_7856688_SNP T C 0.2383 46 147 0.4708 4.6449309827018104E-01
2R_7856758_SNP A G 0.2011 38 151 0.3128 3.0082869948348245E-01
2R_7856811_DEL A AA 0.1854 33 145 0.7469 7.3921406106432763E-01
2R_7856867_SNP G T 0.2416 43 135 0.4876 4.7449384584073451E-01
2R_7856874_SNP A T 0.1932 34 142 0.5512 5.4168768914878429E-01
2R_7856965_SNP G A 0.216 35 127 0.7217 7.1066071829191224E-01
2R_7856974_SNP A T 0.1812 29 131 0.7318 7.2186290703926081E-01
2R_7857137_SNP C A 0.1914 31 131 0.4596 4.2994935061823802E-01
2R_7857197_SNP A G 0.2125 34 126 0.5297 5.0657745972636525E-01
2R_7857232_SNP A T 0.2174 35 126 0.2614 2.3386897393140649E-01
2R_7857354_SNP A T 0.2037 33 129 0.6474 6.2982436481152382E-01
2R_7857370_SNP C T 0.2037 33 129 0.5253 5.0041437654853194E-01
2R_7857376_DEL T TTACT 0.1747 29 137 0.6221 6.0358878504607971E-01
2R_7857410_SNP C T 0.2139 37 136 0.3912 3.7442611166325690E-01
2R_7857440_SNP A T 0.1913 35 148 0.2236 2.1403664179261295E-01
2R_7857472_SNP T C 0.2123 38 141 0.5131 4.9931759576650192E-01
2R_7857638_SNP C T 0.2011 38 151 0.4869 4.7832533381520448E-01
2R_7857784_DEL T TC 0.1882 35 151 0.4726 4.6559132801316361E-01
2R_7857938_SNP A T 0.209 37 140 0.267 2.4428739148628309E-01
2R_7857987_SNP A T 0.2353 44 143 0.3462 3.3606923158817903E-01
2R_7857990_INS TAGAAATGCTTTG T 0.2234 42 146 0.27 2.5687556956508184E-01
2R_7857991_INS G AGAAATGCTTTGGTAACA 0.3459 64 121 0.4509 4.3740332614211086E-01
2R_7857993_SNP A G 0.2186 40 143 0.2708 2.5206108145757267E-01
2R_7857994_SNP A T 0.352 63 116 0.2626 2.4243627829440528E-01
2R_7857995_SNP C T 0.2186 40 143 0.2429 2.2460071100423651E-01
2R_7857997_INS TGTTATTTTTTCGTTTTTTAACTAATAGATCGCTGTTA T 0.2473 45 137 0.257 2.4410129325814911E-01
2R_7857998_INS T TTTTTCATTTTTTAACTTATAGATCGCTGTTAT 0.35 63 117 0.5208 5.0653855267673853E-01
2R_7858047_DEL T GAA 0.1937 37 154 0.332 3.2572077655505449E-01
2R_7858474_SNP C A 0.3298 62 126 0.2686 2.5849323889075926E-01
2R_7858540_SNP T G 0.05612 11 185 0.8713 8.6947699635776532E-01
2R_7858647_SNP A C 0.1443 28 166 0.428 4.2147403025839525E-01
2R_7859064_SNP G A 0.2618 50 141 0.2201 2.1092897421832602E-01
2R_7859188_SNP T A 0.2642 51 142 0.2564 2.5147900758619401E-01
2R_7859605_SNP A G 0.1231 24 171 0.8043 8.0883691553090553E-01
2R_7859896_SNP A G 0.1429 28 168 0.9857 9.8552820564672705E-01
2R_7859920_SNP A C 0.1354 26 166 0.7952 7.9187934745461697E-01
2R_7859993_SNP C A 0.1309 25 166 0.777 7.7352651787596771E-01
2R_7860018_SNP T C 0.08163 16 180 0.4394 4.3309852829275441E-01
2R_7860121_SNP G T 0.1466 28 163 0.9008 8.9855096644408206E-01
2R_7860217_SNP A G 0.1036 20 173 0.6244 6.1817837959104538E-01
2R_7860262_SNP C T 0.151 29 163 0.9189 9.1721532993934418E-01
2R_7860337_SNP G C 0.1026 20 175 0.9372 9.3621431460206483E-01
2R_7860454_SNP T C 0.1042 20 172 0.7712 7.6876998560288368E-01
2R_7860563_SNP C A 0.1122 22 174 0.6486 6.4443610105380800E-01
2R_7860578_SNP G T 0.1082 21 173 0.5056 4.9930704919489244E-01
2R_7860750_SNP T C 0.114 22 171 0.8832 8.8116585395925340E-01
2R_7861154_SNP T C 0.1218 24 173 0.692 6.9951728319611939E-01
2R_7861370_SNP T C 0.1231 24 171 0.832 8.2970953614552867E-01
2R_7861808_SNP T C 0.1562 30 162 0.7425 7.3833491137095508E-01
2R_7862075_SNP A C 0.1421 27 163 0.6266 6.1866314025170865E-01
2R_7862571_SNP T G 0.1823 35 157 0.616 6.0935949900672592E-01
2R_7862575_SNP A G 0.25 48 144 0.625 6.1995873892281694E-01
2R_7862669_SNP G C 0.2042 39 152 0.5681 5.6075513836804702E-01
2R_7862928_SNP T C 0.1218 24 173 0.1228 1.1975379626766669E-01
2R_7863159_SNP A C 0.09278 18 176 0.7991 7.9693824259641488E-01
2R_7863681_SNP G T 0.09948 19 172 0.8442 8.4848137898556075E-01
2R_7864142_SNP T C 0.1211 23 167 0.9526 9.5163050337946542E-01
2R_7864564_SNP T G 0.05528 11 188 0.707 7.0451279693450863E-01
2R_7864787_SNP A G 0.3368 64 126 0.4601 4.5537486338349065E-01
2R_7864827_SNP C A 0.08808 17 176 0.8166 8.1423676843012982E-01
2R_7864856_SNP T C 0.3602 67 119 0.8541 8.5159079130579374E-01
2R_7864950_SNP A G 0.3539 63 115 0.4677 4.6248574321865299E-01
2R_7864963_SNP A C 0.0582 11 178 0.9994 9.9942277111109634E-01
2R_7865037_SNP T A 0.1551 29 158 0.9905 9.9032736154001533E-01
2R_7865063_DEL TT T 0.3279 60 123 0.9308 9.2896783108561398E-01
2R_7865103_MNP GTA AAT 0.2063 39 150 0.7789 7.7409195165081601E-01
2R_7865226_SNP G T 0.06878 13 176 0.7288 7.2255997677040162E-01
2R_7865236_SNP G A 0.2316 44 146 0.9596 9.5868254452545665E-01
2R_7865272_SNP G A 0.2408 46 145 0.7933 7.8893169509060568E-01
2R_7865297_SNP G A 0.1289 25 169 0.3746 3.9045215064881933E-01
2R_7865398_SNP A G 0.2031 39 153 0.3937 3.8368296037240002E-01
2R_7865431_SNP T G 0.07538 15 184 0.7359 7.3372069296831988E-01
2R_7865436_SNP T C 0.07538 15 184 0.7359 7.3372069296831988E-01
2R_7865441_SNP C T 0.07107 14 183 0.6149 6.1060809059881405E-01
2R_7865445_SNP C T 0.08 16 184 0.6924 6.9055484278267087E-01
2R_7865473_SNP T C 0.06186 12 182 0.8883 8.8684433494472992E-01
2R_7865494_SNP G A 0.2062 40 154 0.479 4.7377404097699016E-01
2R_7865611_SNP G A 0.09375 18 174 0.9132 9.1198502713983320E-01
2R_7865720_SNP G A 0.08854 17 175 0.8309 8.2859661228441395E-01
2R_7865722_SNP G A 0.178 34 157 0.3868 3.7970360224009736E-01
2R_7865731_SNP A C 0.1562 30 162 0.7097 7.0819758487609952E-01
2R_7865752_SNP T G 0.06186 12 182 0.8986 8.9725212293100076E-01
2R_7865806_SNP A G 0.1846 36 159 0.1512 1.4419654257894954E-01
2R_7866088_SNP C T 0.102 20 176 0.7582 7.5530882782270836E-01
2R_7866105_SNP T G 0.1487 29 166 0.7533 7.5085887620588809E-01
2R_7866165_SNP G C 0.07653 15 181 0.8424 8.4043298440122449E-01
2R_7866176_SNP C T 0.06667 13 182 0.654 6.4984417166693098E-01
2R_7866199_SNP A G 0.06633 13 183 0.8286 8.2649781274669221E-01
2R_7866235_SNP C A 0.1128 22 173 0.4017 3.9507234967510685E-01
2R_7866250_SNP A T 0.2461 47 144 0.23 2.2262682871387551E-01
2R_7866292_SNP G T 0.08808 17 176 0.6886 6.8330701212407308E-01
2R_7866301_SNP C T 0.0829 16 177 0.6998 6.9451113342459014E-01
2R_7866418_DEL GTCGTGG G 0.2455 41 126 0.3204 3.0776664506241913E-01
2R_7866429_SNP C A 0.1458 28 164 0.3013 2.9444351833987736E-01
2R_7866622_SNP G A 0.07653 15 181 0.98 9.7992941018478630E-01
2R_7866646_INS G GA 0.07812 15 177 0.7541 7.5341975381477289E-01
2R_7866665_SNP G A 0.2448 47 145 0.2322 2.2612188463261540E-01
2R_7866772_SNP T G 0.1546 30 164 0.6821 6.7928875756450280E-01
2R_7866802_SNP G T 0.4479 86 106 0.03483 3.9464507775564775E-02
2R_7866829_SNP T C 0.05 10 190 0.7046 7.0278650031825562E-01
2R_7866886_SNP C T 0.09326 18 175 0.933 9.3220028504803110E-01
2R_7867021_SNP A G 0.2947 56 134 0.395 3.8697366247244813E-01
2R_7867027_SNP A G 0.3351 64 127 0.231 2.2425218183795137E-01
2R_7867130_SNP G T 0.1066 21 176 0.1397 1.3511867588177773E-01
2R_7867153_SNP C T 0.203 40 157 0.08486 8.1291046484532101E-02
2R_7867391_SNP C A 0.4096 77 111 0.5197 5.3035217374829613E-01
2R_7867452_SNP T G 0.3613 69 122 0.696 7.0183419709248696E-01
2R_7867609_SNP C G 0.05208 10 182 0.9222 9.2170492990275765E-01
2R_7867689_SNP G C 0.224 43 149 0.2096 2.0521818162654548E-01
2R_7867784_SNP T C 0.1173 23 173 0.6118 6.0852451860815671E-01
2R_7867859_SNP T C 0.1186 23 171 0.6892 6.8533189268072459E-01
2R_7867869_SNP A T 0.1606 31 162 0.8378 8.3480491073267094E-01
2R_7867951_SNP G C 0.1099 21 170 0.3701 3.6571176753643020E-01
2R_7868059_SNP G C 0.1885 36 155 0.2478 2.3752435245848558E-01
2R_7868071_SNP C A 0.2105 40 150 0.3835 3.7206020579266774E-01
2R_7868077_SNP T G 0.2094 40 151 0.2677 2.5908498742526354E-01
2R_7868078_SNP T G 0.2222 42 147 0.3197 3.0609711647157134E-01
2R_7868099_INS T TT 0.2353 40 130 0.522 5.3865904001500797E-01
2R_7868103_SNP C T 0.2188 42 150 0.3335 3.2426067734048980E-01
2R_7868151_SNP A T 0.05729 11 181 0.6494 6.4218741161297199E-01
2R_7868170_SNP G A 0.3098 57 127 0.6231 6.1068872444054056E-01
2R_7868176_SNP T C 0.3224 59 124 0.6338 6.2525175708327863E-01
2R_7868180_SNP T A 0.4153 76 107 0.1244 1.1805564901795074E-01
2R_7868205_SNP T A 0.4199 76 105 0.1547 1.4419723433166798E-01
2R_7868213_SNP G T 0.05291 10 179 0.9344 9.3350743393662128E-01
2R_7868470_SNP G A 0.3825 70 113 0.2567 2.4577568666252392E-01
2R_7868575_SNP G T 0.06771 13 179 0.2786 2.6834837367662201E-01
2R_7868666_SNP A G 0.4352 84 109 0.6939 6.9967471412350979E-01
2R_7868730_SNP A G 0.05612 11 185 0.2702 2.6438377545798952E-01
2R_7868731_SNP A G 0.06091 12 185 0.1866 1.8143559769034845E-01
2R_7868746_SNP G A 0.4485 87 107 0.6739 6.8374958848712319E-01
2R_7868751_SNP A C 0.4541 89 107 0.7768 7.8209301699330114E-01
2R_7868755_SNP T G 0.3299 64 130 0.3072 3.1775775548449547E-01
2R_7868763_SNP T A 0.4485 87 107 0.6999 7.0961584998662086E-01
2R_7868822_SNP G A 0.1897 37 158 0.03378 3.1208128051658249E-02
2R_7868898_SNP G C 0.05641 11 184 0.6299 6.2495218452482371E-01
2R_7868906_SNP A G 0.2938 57 137 0.8599 8.5821419829258927E-01
2R_7869068_SNP T C 0.1198 23 169 0.5046 5.1723340586677713E-01
2R_7869071_SNP G A 0.05155 10 184 0.8359 8.3346124533678090E-01
2R_7869106_SNP C A 0.05584 11 186 0.3477 3.4273231108768110E-01
2R_7869326_SNP C T 0.1055 21 178 0.123 1.2022696161086888E-01
2R_7869329_SNP A G 0.101 20 178 0.1558 1.5224130452886786E-01
2R_7869360_SNP A G 0.05641 11 184 0.6359 6.3083795481323079E-01
2R_7869383_SNP A G 0.05025 10 189 0.2388 2.3471831134774113E-01
2R_7869558_SNP A G 0.1979 38 154 0.7821 7.7857519296541100E-01
2R_7869623_SNP G T 0.2031 39 153 0.8423 8.4035957120979621E-01
2R_7870066_SNP G C 0.09948 19 172 0.2438 2.3813560746159723E-01
2R_7870083_SNP T C 0.2396 46 146 0.8207 8.1768921548721374E-01
2R_7870113_SNP A G 0.05612 11 185 0.6345 6.3029787032216311E-01
2R_7870128_SNP G A 0.1684 33 163 0.3868 3.8174795032324726E-01
2R_7870361_SNP G A 0.2926 55 133 0.6788 6.7174589697157749E-01
2R_7870566_SNP T A 0.06316 12 178 0.3907 3.8003969007465188E-01
2R_7870660_SNP T A 0.2896 53 130 0.6382 6.2844329094889706E-01
2R_7871086_SNP C T 0.06061 12 186 0.4881 4.8439124342071171E-01
2R_7871165_SNP G A 0.05076 10 187 0.7356 7.3283588040018699E-01
2R_7871270_SNP C T 0.3508 67 124 0.1057 1.0032447157406665E-01
2R_7871636_SNP A C 0.07179 14 181 0.242 2.3868456008526584E-01
2R_7871690_SNP A G 0.3404 64 124 0.1538 1.4408815997338409E-01
2R_7871759_SNP A G 0.05102 10 186 0.9397 9.3897267008204599E-01
2R_7871795_SNP A G 0.05612 11 185 0.6845 6.8075966074636285E-01
2R_7871853_SNP T A 0.1606 31 162 0.8791 8.7745279158023082E-01
2R_7871856_SNP T A 0.1289 25 169 0.7783 7.7614140321825886E-01
2R_7871881_SNP A C 0.1641 32 163 0.9519 9.5140485886837067E-01
2R_7871921_SNP G C 0.4844 93 99 0.5574 5.5359355727156256E-01
2R_7871982_SNP A C 0.4628 87 101 0.3889 3.7721788621763908E-01
2R_7872087_SNP G A 0.1117 22 175 0.7401 7.3747289515636183E-01
2R_7872148_SNP A C 0.3316 63 127 0.8284 8.2628543543679600E-01
2R_7872153_SNP T C 0.05528 11 188 0.6569 6.5423997453595328E-01
2R_7872505_SNP A G 0.06701 13 181 0.5131 5.0595291568078671E-01
2R_7872622_SNP C T 0.4632 88 102 0.7529 7.5033325236378845E-01
2R_7872809_SNP G T 0.05584 11 186 0.6283 6.2469451637385931E-01
2R_7872838_SNP T C 0.08081 16 182 0.3878 3.8323524517195051E-01
2R_7873139_SNP C T 0.06154 12 183 0.7935 7.9053856908131925E-01
2R_7873147_SNP G A 0.2366 44 142 0.6848 6.7624127042655213E-01
2R_7873179_DEL TT T 0.1657 28 141 0.9796 9.7816962981999200E-01
2R_7873304_SNP T A 0.1693 32 157 0.6058 6.1230400699810050E-01
2R_7873321_SNP T A 0.05263 10 180 0.8264 8.2211241161450210E-01
2R_7873335_SNP G A 0.2174 40 144 0.8767 8.7235413758355296E-01
2R_7873362_DEL T TT 0.09249 16 157 0.1875 1.6568890355574850E-01
2R_7873425_SNP A C 0.2268 44 150 0.9392 9.3825009060672737E-01
2R_7873469_SNP A G 0.232 45 149 0.9324 9.3228428644109607E-01
2R_7873541_SNP T C 0.4127 78 111 0.8952 8.9353719375714402E-01
2R_7874247_DEL T TT 0.3258 58 120 0.2326 2.3153952725381033E-01
2R_7874262_SNP C G 0.0804 16 183 0.338 3.3396953639950766E-01
2R_7874300_DEL A AGCGTAGTGCTACT 0.3492 66 123 0.1573 1.5345478919446176E-01
2R_7874315_SNP A G 0.3441 64 122 0.3551 3.4713095090340074E-01
2R_7874542_SNP G T 0.05528 11 188 0.6569 6.5423997453595328E-01
2R_7875190_SNP A C 0.0567 11 183 0.2004 1.9606118701296649E-01
2R_7875274_SNP C T 0.1658 31 156 0.9913 9.9104544636153935E-01
2R_7875402_SNP T G 0.3492 66 123 0.8485 8.4598172221627821E-01
2R_7875403_SNP C G 0.3474 66 124 0.8182 8.1556377334322949E-01
2R_7875768_SNP G A 0.3636 68 119 0.1529 1.6118041049624854E-01
2R_7875834_SNP A C 0.1204 23 168 0.6042 6.1961107333168419E-01
2R_7876367_SNP C T 0.1047 20 171 0.1797 1.7216609860416277E-01
2R_7876753_SNP T A 0.2128 40 148 0.6149 6.2358352633956915E-01
2R_7876830_SNP T C 0.5 92 92 0.2565 2.4584246084330208E-01
2R_7876850_SNP T C 0.328 61 125 0.7537 7.4874012688021474E-01
2R_7877458_SNP T C 0.3822 73 118 0.3865 3.8089857636436042E-01
2R_7877464_SNP T C 0.4815 91 98 0.955 9.5432049455928314E-01
2R_7878169_SNP T G 0.3385 65 127 0.3497 3.4626619024539951E-01
2R_7878214_SNP A G 0.2304 44 147 0.556 5.4811155075103890E-01
2R_7878252_SNP T C 0.09231 18 177 0.5324 5.2657885553580097E-01
2R_7878289_SNP C T 0.3967 73 111 0.4412 4.3560655974505536E-01
2R_7878293_SNP C T 0.4096 77 111 0.6478 6.4284268182967974E-01
2R_7878301_SNP A T 0.4096 77 111 0.5794 5.7375729162143219E-01
2R_7878354_SNP T C 0.4158 79 111 0.8155 8.1360074205826705E-01
2R_7878379_SNP C T 0.2199 42 149 0.6471 6.4100566057777009E-01
2R_7878444_SNP A T 0.2268 44 150 0.5199 5.1313926603239701E-01
2R_7878445_SNP T G 0.3351 65 129 0.297 2.9428880956662429E-01
2R_7878483_SNP C T 0.3263 62 128 0.2812 2.7720442070778417E-01
2R_7878498_SNP G T 0.4158 79 111 0.6955 6.9144899015994099E-01
2R_7878499_SNP T A 0.418 79 110 0.7937 7.9186703677208625E-01
2R_7878506_SNP C A 0.4158 79 111 0.6892 6.8503412354425330E-01
2R_7878509_SNP A T 0.4158 79 111 0.6892 6.8503412354425330E-01
2R_7878516_SNP T G 0.4149 78 110 0.8295 8.2767897494559051E-01
2R_7878520_SNP C T 0.4108 76 109 0.4095 4.0538404112383086E-01
2R_7878523_SNP C A 0.2228 43 150 0.6106 6.0491445574317315E-01
2R_7878528_SNP A T 0.4105 78 112 0.7988 7.9651186394534368E-01
2R_7878544_SNP A T 0.2292 44 148 0.5356 5.2933908019165454E-01
2R_7878548_SNP T A 0.2268 44 150 0.5199 5.1313926603239701E-01
2R_7878552_SNP T A 0.2292 44 148 0.5235 5.1511893364325378E-01
2R_7878553_SNP A C 0.1094 21 171 0.4533 4.4448031641882602E-01
2R_7878560_SNP C A 0.2094 40 151 0.6527 6.4589144253850062E-01
2R_7878583_SNP T C 0.445 85 106 0.3361 3.2952217501316861E-01
2R_7879037_SNP C T 0.09278 18 176 0.7783 7.8325071191362405E-01
2R_7879590_SNP C T 0.07 14 186 0.4829 4.8014327452267658E-01
2R_7879730_SNP C T 0.2011 38 151 0.2414 2.5192548623738409E-01
2R_7879748_SNP A T 0.3777 71 117 0.687 6.9209399001230731E-01
2R_7880192_SNP A T 0.3105 59 131 0.944 9.4529506661785379E-01
2R_7880200_SNP A G 0.3089 59 132 0.9396 9.4112939598283130E-01
2R_7880201_SNP G T 0.3138 59 129 0.9197 9.2151139367242829E-01
2R_7880249_SNP T G 0.1615 31 161 0.4519 4.4542698281794713E-01
2R_7880351_SNP A G 0.4663 90 103 0.9941 9.9407706423361586E-01
2R_7880366_SNP C T 0.1031 20 174 0.8317 8.2915610164422704E-01
2R_7880409_INS CT C 0.3617 68 120 0.1958 1.9072775221746818E-01
2R_7880607_SNP T C 0.07772 15 178 0.8075 8.0407595824645051E-01
2R_7880622_SNP A G 0.05181 10 183 0.9789 9.7875033100299647E-01
2R_7880691_SNP T A 0.4715 91 102 0.8026 8.0008420621640264E-01
2R_7880803_DEL A ATTGAGACTTTA 0.07407 14 175 0.3794 4.0072048791023995E-01
2R_7880810_SNP T C 0.09714 17 158 0.1104 1.1876978209894495E-01
2R_7880844_SNP A T 0.09045 18 181 0.191 1.8732788342268480E-01
2R_7880937_SNP T C 0.05051 10 188 0.4598 4.5533175813650728E-01
2R_7881010_SNP A T 0.4316 82 108 0.8823 8.7955587435234484E-01
2R_7881036_SNP G A 0.0567 11 183 0.7172 7.1279829983039056E-01
2R_7881268_SNP G C 0.1458 28 164 0.7703 7.6689583467741296E-01
2R_7881276_SNP T C 0.4427 85 107 0.9645 9.6391349923814618E-01
2R_7881279_SNP C A 0.09596 19 179 0.7293 7.2650615804067087E-01
2R_7881285_SNP C T 0.4474 85 105 0.9304 9.2932566726960530E-01
2R_7881370_SNP C T 0.4709 89 100 0.9649 9.6577530910833198E-01
2R_7881371_SNP G A 0.09278 18 176 0.6825 6.7761072836886460E-01
2R_7881663_SNP T G 0.1765 33 154 0.6668 6.5795449910924675E-01
2R_7881756_SNP G A 0.2527 47 139 0.5583 5.4620596611169403E-01
2R_7881780_SNP T A 0.2299 43 144 0.5775 5.6576624230102990E-01
2R_7881789_SNP G A 0.2188 42 150 0.789 7.8485926189821376E-01
2R_7881807_DEL AA A 0.05236 10 181 0.9353 9.3393083269599630E-01
2R_7881839_SNP A T 0.1823 35 157 0.8779 8.7529237722868536E-01
2R_7881876_SNP T C 0.05155 10 184 0.8366 8.3377581583176386E-01
2R_7881958_SNP T C 0.3243 60 125 0.7984 8.0206735488997349E-01
2R_7881963_SNP T A 0.2595 48 137 0.8473 8.5023500591488599E-01
2R_7881993_SNP A G 0.2717 50 134 0.9185 9.1988395799290157E-01
2R_7882180_DEL A GCGTTTCCGACCATAT 0.2353 44 143 0.8456 8.4886187102733790E-01
2R_7882197_SNP T A 0.25 45 135 0.9658 9.6606131797897210E-01
2R_7882199_SNP C A 0.2431 44 137 0.8027 8.0478153938390506E-01
2R_7882217_SNP C T 0.2652 48 133 0.7339 7.4226888928036372E-01
2R_7882221_SNP A T 0.2896 53 130 0.612 6.2459045409545788E-01
2R_7882241_SNP G A 0.2703 50 135 0.8289 8.3155736634446176E-01
2R_7882258_SNP C T 0.2514 46 137 0.8066 8.0916772080173871E-01
2R_7882260_SNP C T 0.2688 50 136 0.7806 7.8470004368879465E-01
2R_7882286_SNP T A 0.2406 45 142 0.948 9.4882856963092899E-01
2R_7882310_SNP G A 0.2394 45 143 0.9269 9.2830411304961769E-01
2R_7882313_INS GAGTACTCAGAAAATATAGAAGCTAGAAACCCTAAATTAGGCAGACTCAAAATTTGTGCTATTTGTTTCAAAAGATTGTCCTGCCTCAAACCGAAAAAGCTTTTACGATCACTATAATGCAAATTGTTTAGTTTTTCGTTTTTAGTTTTTAG G 0.2408 46 145 0.9348 9.3638813094344930E-01
2R_7882413_SNP C T 0.05584 11 186 0.4423 4.3657779056839396E-01
2R_7882662_SNP C G 0.1282 25 170 0.5506 5.6224623243120830E-01
2R_7882689_SNP A G 0.4868 92 97 0.3781 3.8898466390473385E-01
2R_7882753_SNP A G 0.1333 26 169 0.6503 6.4563927250373410E-01
2R_7882979_SNP T A 0.3797 71 116 0.7718 7.6641002534290126E-01
2R_7882983_SNP C T 0.3698 71 121 0.8056 8.0269210813428837E-01
2R_7882985_SNP C G 0.3698 71 121 0.8056 8.0269210813428837E-01
2R_7883183_SNP C A 0.4362 82 106 0.6983 6.9239693183916096E-01
2R_7883523_SNP C A 0.4734 89 99 0.5754 5.8225658447988216E-01
2R_7883524_SNP T C 0.0603 12 187 0.3922 3.8813886958159505E-01
2R_7883541_SNP C A 0.4574 86 102 0.5863 5.9400188511235807E-01
2R_7883553_SNP A G 0.4737 90 100 0.6504 6.5713096831075379E-01
2R_7883592_SNP G A 0.05102 10 186 0.9612 9.6073356332646254E-01
2R_7883662_SNP A G 0.3842 73 117 0.9573 9.5827163567582629E-01
2R_7883686_SNP C T 0.1066 21 176 0.8637 8.6751495520174715E-01
2R_7883694_SNP A G 0.3073 59 133 0.6159 6.1084468628545996E-01
2R_7883715_SNP A T 0.2591 50 143 0.3547 3.7259477230122495E-01
2R_7883722_SNP T A 0.3053 58 132 0.7116 7.0843858740556731E-01
2R_7883724_SNP A C 0.3102 58 129 0.8564 8.5638520814083019E-01
2R_7883726_SNP G T 0.3037 58 133 0.7378 7.3522137477420868E-01
2R_7883735_INS T TAAAT 0.3295 58 118 0.861 8.6398287227629478E-01
2R_7883760_SNP G T 0.3175 60 129 0.6097 6.1015657728296424E-01
2R_7883794_SNP C G 0.3226 60 126 0.5999 5.9329199857650217E-01
2R_7883981_DEL T CCTGACAAGATAA 0.4326 77 101 0.802 8.0635028893423377E-01
2R_7884008_SNP T G 0.3438 66 126 0.3114 3.0143175343035455E-01
2R_7884394_SNP G A 0.3118 58 128 0.339 3.5068645557655009E-01
2R_7884411_SNP C A 0.2356 45 146 1 9.9999372527633446E-01
2R_7884447_SNP A G 0.06091 12 185 0.5084 5.0366259647181821E-01
2R_7884533_SNP G A 0.4316 82 108 0.6817 6.7653794748504226E-01
2R_7884628_SNP A G 0.3457 65 123 0.8754 8.7288933587196427E-01
2R_7884653_SNP T C 0.3387 63 123 0.6203 6.3068254494956943E-01
2R_7884659_SNP T G 0.3175 60 129 0.8346 8.3122375512273872E-01
2R_7884728_DEL T TT 0.1947 37 153 0.856 8.5537264392388823E-01
2R_7884758_SNP C T 0.1959 38 156 0.7358 7.3157626239735274E-01
2R_7884762_SNP T C 0.4439 87 109 0.7043 7.0208192285425752E-01
2R_7884849_SNP C T 0.385 72 115 0.8297 8.3398315776130261E-01
2R_7884862_SNP G A 0.3892 72 113 0.9607 9.6150416298441188E-01
2R_7884865_INS GC G 0.3646 66 115 0.8226 8.2418678719463179E-01
2R_7884943_SNP G C 0.1562 30 162 0.5735 5.7087337649746717E-01
2R_7884971_SNP T G 0.2396 46 146 0.9278 9.2662750363208102E-01
2R_7885038_SNP T C 0.3947 75 115 0.897 8.9462863576692941E-01
2R_7885145_SNP A G 0.4734 89 99 0.4011 4.1228283815589262E-01
2R_7885198_SNP A G 0.2053 39 151 0.8835 8.8097626400453843E-01
2R_7885223_SNP A T 0.3457 65 123 0.515 5.2566701354683609E-01
2R_7885225_SNP T C 0.3369 63 124 0.3829 3.9567753155970165E-01
2R_7885311_SNP A C 0.3967 73 111 0.8506 8.5476894054381192E-01
2R_7885316_MNP AAC GTT 0.4158 79 111 0.9558 9.5682822380019994E-01
2R_7885321_SNP G A 0.4118 77 110 0.9701 9.7058924435964322E-01
2R_7885352_SNP G C 0.199 38 153 0.342 3.5818456925237319E-01
2R_7885359_SNP T C 0.2926 55 133 0.9813 9.8173494180470156E-01
2R_7885486_SNP C T 0.4868 92 97 0.4233 4.3225539412000291E-01
2R_7885599_SNP A C 0.1487 29 166 0.4933 4.8714646105569814E-01
2R_7885748_SNP T C 0.2094 40 151 0.8864 8.8948463731565808E-01
2R_7885753_SNP G A 0.05051 10 188 0.5337 5.3221010803983471E-01
2R_7885754_SNP A C 0.4316 82 108 0.9228 9.2520505747875004E-01
2R_7885892_SNP A G 0.1684 33 163 0.152 1.6197723136450548E-01
2R_7885914_SNP G C 0.1979 37 150 0.9074 9.0920500282917383E-01
2R_7886098_SNP G T 0.4611 83 97 0.03544 4.2011055148234264E-02
2R_7886215_SNP A C 0.3351 63 125 0.7199 7.1422019090454469E-01
2R_7886245_SNP T A 0.1231 24 171 0.1694 1.6588609782132668E-01
2R_7886247_DEL G GG 0.1364 27 171 0.209 2.0392858734668806E-01
2R_7886257_SNP C A 0.1327 26 170 0.1145 1.1100215127946167E-01
2R_7886263_SNP G T 0.3191 60 128 0.9203 9.1918521866990410E-01
2R_7886265_SNP T A 0.3102 58 129 0.7551 7.5369127877802589E-01
2R_7886269_SNP G T 0.1361 26 165 0.8952 8.9988117258830369E-01
2R_7886273_DEL T TT 0.3138 59 129 0.812 8.0937395056168870E-01
2R_7886293_SNP C T 0.1269 25 172 0.1413 1.3654147081964751E-01
2R_7886314_SNP C A 0.3333 64 128 0.4784 4.7554155002652865E-01
2R_7886325_SNP G T 0.4844 93 99 0.7155 7.1289829414954553E-01
2R_7886334_SNP T C 0.4868 92 97 0.9261 9.2596424973979086E-01
2R_7886336_SNP A G 0.3298 63 128 0.543 5.4158220279668678E-01
2R_7886340_MNP GTA AGC 0.4922 95 98 0.7871 7.8531716374300986E-01
2R_7886348_SNP G A 0.1421 28 169 0.3973 3.9543960124325461E-01
2R_7886366_SNP T A 0.07368 14 176 0.07468 7.0087635030529921E-02
2R_7886368_SNP T A 0.3368 64 126 0.4862 4.7904429433499707E-01
2R_7886370_SNP G A 0.2798 54 139 0.7463 7.5044647923052077E-01
2R_7886371_SNP G A 0.3298 62 126 0.4491 4.3897173251232102E-01
2R_7886372_SNP A G 0.3368 64 126 0.3675 3.6018105844990200E-01
2R_7886396_SNP G A 0.3102 58 129 0.6484 6.4176034520945335E-01
2R_7886411_SNP G A 0.2865 53 132 0.6551 6.5034205503279852E-01
2R_7886412_SNP G A 0.2865 53 132 0.5064 4.9678840588183626E-01
2R_7886430_INS TCAAATGGTAAGATT T 0.2957 55 131 0.5503 5.4160610101334905E-01
2R_7886436_SNP T C 0.1451 28 165 0.3168 3.0754672954603823E-01
2R_7886438_DEL T TAAG 0.2957 55 131 0.5967 5.8909981463327754E-01
2R_7886452_SNP A C 0.212 39 145 0.7945 7.9908233915578986E-01
2R_7886473_SNP T G 0.3 57 133 0.3205 3.2053949886702582E-01
2R_7886480_SNP A G 0.3568 66 119 0.5262 5.2110394669116644E-01
2R_7886483_SNP G A 0.3037 58 133 0.1605 1.5698972673699918E-01
2R_7886484_SNP T C 0.3632 69 121 0.3003 2.9122383287775222E-01
2R_7886493_SNP T G 0.2947 56 134 0.2101 2.0559544567770671E-01
2R_7886499_SNP A C 0.337 62 122 0.324 3.1803084106362989E-01
2R_7886500_DEL T TTTC 0.3636 68 119 0.4416 4.3481414110147687E-01
2R_7886539_SNP A G 0.06154 12 183 0.6729 6.6943824757442616E-01
2R_7886546_SNP T C 0.3316 65 131 0.9757 9.7624618598028834E-01
2R_7886547_SNP A T 0.3264 63 130 0.9697 9.7027649469236366E-01
2R_7886551_SNP T C 0.06633 13 183 0.4415 4.3503945442470493E-01
2R_7886563_SNP A G 0.07614 15 182 0.3841 3.7846765863275411E-01
2R_7886590_SNP G A 0.05051 10 188 0.5966 5.9313827603211777E-01
2R_7886608_SNP A G 0.2541 47 138 0.8661 8.6639981128823251E-01
2R_7886613_DEL T TGTCCTTTGTTTTTGTTGCTG 0.2363 43 139 0.8307 8.3410567954100134E-01
2R_7886637_SNP G T 0.3204 58 123 0.8999 9.0119284626484852E-01
2R_7886653_SNP G T 0.3656 68 118 0.5018 5.1118445682701596E-01
2R_7886679_DEL GG G 0.3128 56 123 0.8786 8.8186311788473537E-01
2R_7886744_SNP T C 0.1606 31 162 0.9654 9.6500403650180799E-01
2R_7886758_SNP A C 0.3478 64 120 0.9986 9.9861428482678249E-01
2R_7886822_SNP G C 0.05051 10 188 0.7474 7.4568975438495566E-01
2R_7886825_SNP T C 0.1538 30 165 0.4427 4.3805450453488026E-01
2R_7886857_SNP A G 0.2031 39 153 0.5322 5.2380088410399284E-01
2R_7886859_SNP G T 0.2124 41 152 0.613 6.0672084753521616E-01
2R_7886904_SNP T C 0.3613 69 122 0.941 9.4335017885458372E-01
2R_7886933_SNP T C 0.1701 33 161 0.5038 4.9588895327564841E-01
2R_7886945_SNP A G 0.1658 32 161 0.5991 5.9422539348437675E-01
2R_7886975_SNP T A 0.1354 26 166 0.8061 8.1466875279661244E-01
2R_7886998_SNP C G 0.1737 33 157 0.6982 6.9330777981328695E-01
2R_7887070_SNP A G 0.1937 37 154 0.9539 9.5588832095025800E-01
2R_7887083_DEL G GA 0.1895 36 154 0.9752 9.7635614497512435E-01
2R_7887115_SNP T G 0.4346 83 108 0.5934 6.0338675988477342E-01
2R_7887129_SNP T A 0.4262 78 105 0.7575 7.6166631229932991E-01
2R_7887158_SNP G T 0.2021 39 154 0.7695 7.7649461786202778E-01
2R_7887175_SNP C A 0.1361 26 165 0.193 1.8287095254849672E-01
2R_7887176_SNP G A 0.05076 10 187 0.9943 9.9428545239796828E-01
2R_7887178_SNP C T 0.1316 25 165 0.1701 1.6031845348115981E-01
2R_7887180_SNP G A 0.3641 67 117 0.353 3.5984226108032413E-01
2R_7887190_SNP T C 0.1429 27 162 0.2467 2.3801498356278483E-01
2R_7887229_SNP A G 0.3777 71 117 0.6012 6.0727491555600044E-01
2R_7887280_SNP A G 0.3782 73 120 0.4338 4.3014383799512623E-01
2R_7887314_SNP T A 0.3822 73 118 0.699 6.9655898860269438E-01
2R_7887323_SNP T C 0.4175 81 113 0.2235 2.1719010612387002E-01
2R_7887338_SNP T A 0.4021 78 116 0.3506 3.4635857079985843E-01
2R_7887446_SNP A G 0.2031 39 153 0.7535 7.6011029110843897E-01
2R_7887540_SNP A G 0.2228 43 150 0.2274 2.2389151261330453E-01
2R_7887561_DEL C CCAGGATGC 0.1657 29 146 0.9694 9.6944753101700110E-01
2R_7887596_SNP A T 0.1658 32 161 0.4187 4.1619266534659227E-01
2R_7887597_SNP T C 0.1804 35 159 0.5697 5.6796480534060789E-01
2R_7887603_SNP A C 0.05128 10 185 0.9715 9.7108277351920991E-01
2R_7887604_SNP T A 0.3814 74 120 0.6896 6.8449490989112949E-01
2R_7887747_SNP T G 0.05528 11 188 0.1183 1.1514817764824714E-01
2R_7887853_SNP C G 0.1832 35 156 0.615 6.1038949939483378E-01
2R_7887884_SNP T C 0.1789 34 156 0.8659 8.6899412020088618E-01
2R_7887887_SNP A G 0.3172 59 127 0.9399 9.4122199537820284E-01
2R_7887954_SNP A G 0.3594 69 123 0.9197 9.2303810005039810E-01
2R_7887972_SNP A C 0.4894 92 96 0.8962 8.9832988254604706E-01
2R_7888144_SNP G A 0.3189 59 126 0.8912 8.9508153687014613E-01
2R_7888162_SNP T A 0.1624 32 165 0.3277 3.2142959973419583E-01
2R_7888169_SNP A T 0.1633 32 164 0.3368 3.2966160691484581E-01
2R_7888199_DEL G GAGCCTTTG 0.3609 61 108 0.5081 5.1798115447018633E-01
2R_7888212_SNP G A 0.1523 30 167 0.2622 2.5613180533746216E-01
2R_7888229_SNP T C 0.4149 78 110 0.4914 5.0140192190430177E-01
2R_7888244_SNP C T 0.1531 30 166 0.251 2.4405944585733674E-01
2R_7888273_SNP T A 0.4216 78 107 0.5395 5.4648398845794732E-01
2R_7888285_SNP A T 0.1765 33 154 0.2969 2.8485351271990700E-01
2R_7888294_SNP A G 0.1684 33 163 0.2923 2.8521940675141844E-01
2R_7888357_SNP G C 0.1354 26 166 0.646 6.4929039707702818E-01
2R_7888397_SNP T C 0.2353 44 143 0.7795 7.8793428190706660E-01
2R_7888398_SNP C A 0.2487 47 142 0.9263 9.2815828561195601E-01
2R_7888411_SNP T G 0.2526 48 142 0.889 8.9174557213698757E-01
2R_7888440_SNP C T 0.1905 36 153 0.9411 9.4235471719957997E-01
2R_7888558_SNP T C 0.1105 21 169 0.6748 6.7158327843157761E-01
2R_7888613_SNP G C 0.1368 26 164 0.7322 7.2760491665370752E-01
2R_7888763_INS AA A 0.1399 27 166 0.5112 5.0887601620349909E-01
2R_7888784_SNP C T 0.1505 28 158 0.2269 2.2252646400766873E-01
2R_7888893_SNP T G 0.08718 17 178 0.5621 5.5615010979186952E-01
2R_7888933_SNP T C 0.3883 73 115 0.3122 3.2193981776222713E-01
2R_7888969_SNP C T 0.3904 73 114 0.9081 9.0974920462202702E-01
2R_7889388_SNP T A 0.4145 80 113 0.4893 4.9697523907932806E-01
2R_7889427_SNP T C 0.2698 51 138 0.1812 2.0225843298635793E-01
2R_7889432_SNP C T 0.2634 49 137 0.2628 2.7652930521549157E-01
2R_7889440_SNP A T 0.2674 50 137 0.3049 3.2120324807522449E-01
2R_7889499_DEL A ATGTTAAACAGGCGCA 0.07447 14 174 0.6683 7.0571704372104072E-01
2R_7889693_SNP C T 0.1558 31 168 0.2205 2.1713422883493572E-01
2R_7889722_SNP A G 0.07653 15 181 0.06663 6.4224172979431421E-02
2R_7889736_SNP G C 0.07812 15 177 0.06229 5.7681578507680575E-02
2R_7889778_SNP A T 0.232 42 139 0.7846 7.7782637354777440E-01
2R_7889791_SNP A C 0.4894 92 96 0.4296 4.2118137375562603E-01
2R_7889855_SNP A G 0.2344 45 147 0.7012 6.9631793408867115E-01
2R_7889943_SNP C G 0.4677 87 99 0.223 2.2078231861319708E-01
2R_7889955_SNP A G 0.4641 84 97 0.729 7.2794152969273251E-01
2R_7889961_SNP T C 0.4541 84 101 0.3134 3.1239856691710532E-01
2R_7889967_SNP A C 0.2032 38 149 0.5038 5.0190789467496821E-01
2R_7890000_SNP T C 0.4382 78 100 0.8588 8.5640615994443203E-01
2R_7890006_SNP A G 0.2164 37 134 0.601 5.9324880715852646E-01
2R_7890018_SNP A G 0.4286 81 108 0.6055 6.0748232230500820E-01
2R_7890036_SNP G A 0.171 33 160 0.3829 3.8074922242230624E-01
2R_7890072_SNP A G 0.1378 27 169 0.3237 3.1681132108324461E-01
2R_7890075_SNP C T 0.1429 28 168 0.3579 3.5134784989136625E-01
2R_7890129_SNP C T 0.3979 76 115 0.9893 9.8912353811055309E-01
2R_7890141_SNP C G 0.1856 36 158 0.8437 8.4203582680050792E-01
2R_7890144_SNP A G 0.1856 36 158 0.7538 7.5182607865560613E-01
2R_7890204_SNP T C 0.3989 75 113 0.3388 3.3434310824531277E-01
2R_7890242_SNP T C 0.4421 84 106 0.1954 1.9703346452560144E-01
2R_7890257_SNP A C 0.232 45 149 0.6649 6.6085843644531006E-01
2R_7890261_SNP A G 0.06633 13 183 0.2066 2.0349826323049103E-01
2R_7890334_SNP A G 0.2798 54 139 0.694 6.8966197103725757E-01
2R_7890394_SNP C A 0.05181 10 183 0.4923 4.8453707514261046E-01
2R_7890468_SNP C G 0.1832 35 156 0.2666 2.5730517305828460E-01
2R_7890505_SNP A G 0.2316 44 146 0.8422 8.4072451696733141E-01
2R_7890580_SNP T C 0.2713 51 137 0.421 4.1022481885313289E-01
2R_7890595_SNP G A 0.1927 37 155 0.8982 8.9600470664768583E-01
2R_7890600_SNP G A 0.2708 52 140 0.3369 3.2864536588566662E-01
2R_7890613_SNP A G 0.2737 52 138 0.3157 3.0649874920477538E-01
2R_7890616_SNP G A 0.2694 52 141 0.3453 3.3810997706471324E-01
2R_7890634_SNP C T 0.4974 97 98 0.5061 5.0076289478723157E-01
2R_7890646_SNP A C 0.3351 63 125 0.5642 5.5779197708108441E-01
2R_7890694_SNP C G 0.2176 42 151 0.3918 3.8658330526320805E-01
2R_7890796_SNP T C 0.3936 74 114 0.5931 5.9031613572461039E-01
2R_7890835_SNP A G 0.055 11 189 0.5673 5.6483644039020109E-01
2R_7890853_SNP G A 0.4263 81 109 0.0634 6.0551237781873650E-02
2R_7890889_SNP C T 0.3564 67 121 0.2394 2.5481052156744766E-01
2R_7890898_SNP G T 0.2147 41 150 0.4173 4.1556084977967922E-01
2R_7890919_SNP G A 0.2251 43 148 0.5999 5.9670438687097060E-01
2R_7890928_SNP T C 0.1719 33 159 0.441 4.4172273833739972E-01
2R_7890949_SNP T C 0.105 19 162 0.6007 5.9036434950837924E-01
2R_7890994_SNP C G 0.05584 11 186 0.2521 2.4619149178392596E-01
2R_7891073_SNP A G 0.3495 65 121 0.5692 5.6389137408267254E-01
2R_7891084_SNP T C 0.3632 69 121 0.9672 9.6674779928297194E-01
2R_7891105_SNP A T 0.2434 46 143 0.3909 3.8409168641157676E-01
2R_7891141_SNP G A 0.2147 41 150 0.7681 7.6888148405530299E-01
2R_7891177_SNP T G 0.4649 86 99 0.2765 2.6921583543999827E-01
2R_7891180_SNP T C 0.2698 51 138 0.3801 3.6720167786188629E-01
2R_7891183_SNP A T 0.2798 54 139 0.4337 4.2575145087720367E-01
2R_7891279_SNP C T 0.3005 58 135 0.2461 2.3979155610810332E-01
2R_7891336_SNP A G 0.2599 46 131 0.7938 7.8512952766447774E-01
2R_7891363_SNP T C 0.4278 80 107 0.515 5.0475636995723072E-01
2R_7891435_SNP T C 0.1237 24 170 0.2713 2.6880066245279799E-01
2R_7891465_SNP C T 0.07653 15 181 0.2499 2.4859664528343428E-01
2R_7891504_SNP T C 0.05128 10 185 0.3207 3.1793066886868226E-01
2R_7891522_SNP T A 0.05051 10 188 0.385 3.8355244417065004E-01
2R_7891607_SNP G C 0.2461 47 144 0.7659 7.7192658575570416E-01
2R_7891648_SNP A G 0.055 11 189 0.2874 2.8438779955855920E-01
2R_7891651_SNP A C 0.25 47 141 0.5603 5.5087110892466629E-01
2R_7891690_SNP C T 0.2887 56 138 0.8485 8.4920772141119905E-01
2R_7891743_SNP T G 0.05051 10 188 0.788 7.8665866316370492E-01
2R_7891745_DEL T TGTGTTAGTAGATTTTATGAGGATCTAT 0.05051 10 188 0.4985 4.9380245610384099E-01
2R_7891769_SNP A C 0.2376 43 138 0.4949 4.9638212640530910E-01
2R_7891788_SNP G A 0.268 52 142 0.4307 4.4354917962042284E-01
2R_7891795_SNP A G 0.1969 38 155 0.5577 5.6473360959428553E-01
2R_7891800_SNP T A 0.2718 53 142 0.3494 3.6021798421510920E-01
2R_7891847_SNP A C 0.05051 10 188 0.8044 8.0290347951165797E-01
2R_7891855_SNP C T 0.2551 50 146 0.3533 3.6522416614275777E-01
2R_7891900_SNP A C 0.4346 83 108 0.6495 6.5463161584341734E-01
2R_7891913_SNP C A 0.4868 92 97 0.9611 9.6219285525768194E-01
2R_7891916_SNP T C 0.4844 93 99 0.926 9.2781336027589922E-01
2R_7892007_SNP G C 0.1158 22 168 0.9674 9.6821152891964912E-01
2R_7892066_SNP C A 0.2629 51 143 0.6032 5.9756122112487398E-01
2R_7892238_SNP A T 0.4167 80 112 0.7578 7.5865302132470336E-01
2R_7892242_SNP C G 0.09045 18 181 0.6603 6.5758115367767100E-01
2R_7892252_SNP C G 0.2083 40 152 0.1154 1.1382107960167054E-01
2R_7892253_SNP C A 0.1684 32 158 0.9696 9.7051388081228585E-01
2R_7892387_SNP G C 0.1675 32 159 0.9191 9.1892229836580841E-01
2R_7892388_SNP A C 0.1551 29 158 0.4986 5.0555445973077240E-01
2R_7892401_SNP T G 0.09091 18 180 0.9161 9.1582956531245119E-01
2R_7892413_SNP T G 0.1354 26 166 0.6687 6.7937593273191454E-01
2R_7892464_SNP T G 0.2963 56 133 0.9894 9.8960961950602111E-01
2R_7892468_SNP C T 0.369 69 118 0.7723 7.7502192546618032E-01
2R_7892489_SNP T G 0.1005 20 179 0.7215 7.1930033249117875E-01
2R_7892490_DEL G GAGG 0.1316 25 165 0.6019 6.1014509276442097E-01
2R_7892498_DEL T TGTCAACCGGATAGGGT 0.1443 28 166 0.6532 6.6245125560789431E-01
2R_7892514_SNP T G 0.1688 27 133 0.7549 7.4922191570727803E-01
2R_7892527_SNP G T 0.3138 59 129 0.9239 9.2481981645457245E-01
2R_7892554_SNP T A 0.1354 26 166 0.8246 8.2829725782945318E-01
2R_7892561_SNP G A 0.4709 89 100 0.786 7.8352080732031992E-01
2R_7892562_SNP C T 0.1495 29 165 0.7629 7.6820637972723049E-01
2R_7892570_SNP G A 0.1399 27 166 0.8823 8.8487339149274902E-01
2R_7892595_SNP C T 0.1414 27 164 0.5766 5.8553226555239324E-01
2R_7892596_SNP A G 0.1443 28 166 0.8054 8.0987797246576287E-01
2R_7892603_SNP C T 0.1495 29 165 0.8451 8.4868928769604934E-01
2R_7892610_SNP G A 0.1487 29 166 0.7967 8.0175667492084057E-01
2R_7892611_DEL TATATCGAAGGGAAT T 0.1927 37 155 0.3921 3.8283894596979895E-01
2R_7892634_SNP G A 0.4869 93 98 0.4774 4.8808334982409818E-01
2R_7892640_SNP G A 0.1128 22 173 0.3468 3.4008871713959754E-01
2R_7892648_SNP C T 0.1117 22 175 0.3596 3.5473532114999284E-01
2R_7892739_SNP G A 0.4444 84 105 0.8543 8.5808871269003339E-01
2R_7892766_SNP C T 0.4652 87 100 0.8493 8.5321351784406807E-01
2R_7892778_SNP G A 0.4681 88 100 0.6321 6.4037867188078068E-01
2R_7892834_SNP A C 0.4241 81 110 0.7472 7.4270282251520459E-01
2R_7892839_SNP T C 0.4249 82 111 0.7484 7.4493857741707248E-01
2R_7892859_SNP T C 0.1846 36 159 0.2049 2.2380974301809098E-01
2R_7892892_SNP G A 0.4158 79 111 0.3597 3.7843183511323530E-01
2R_7892946_SNP A T 0.1927 37 155 0.1871 2.0571215048366009E-01
2R_7892952_SNP A G 0.377 72 119 0.9228 9.2222573331809099E-01
2R_7892963_SNP A G 0.3834 74 119 0.8137 8.2024305475420101E-01
2R_7892985_SNP A G 0.4219 81 111 0.7659 7.6246891410191020E-01
2R_7893002_SNP A T 0.06091 12 185 0.04705 4.4102587483338618E-02
2R_7893048_SNP C T 0.4053 77 113 0.5607 5.5373155785031636E-01
2R_7893060_SNP G A 0.2932 56 135 0.8357 8.4002331052946433E-01
2R_7893072_SNP A C 0.1546 30 164 0.7463 7.5232402519958719E-01
2R_7893105_SNP A G 0.4301 83 110 0.4493 4.4438970219645901E-01
2R_7893240_SNP C G 0.05076 10 187 0.7232 7.2067734746084566E-01
2R_7893261_SNP T C 0.06566 13 185 0.5412 5.4181257783955217E-01
2R_7893272_SNP C G 0.1429 28 168 0.3626 3.8223917872631830E-01
2R_7893285_SNP G A 0.05556 11 187 0.785 7.8312618443430826E-01
2R_7893408_SNP G A 0.2056 37 143 0.425 4.5947611490565043E-01
2R_7893456_SNP T C 0.1333 26 169 0.4224 4.4065480753480912E-01
2R_7893459_SNP C T 0.3211 61 129 0.7006 7.0684922130233829E-01
2R_7893485_SNP C T 0.4896 94 98 0.7078 7.0592726256200833E-01
2R_7893564_SNP A G 0.1231 24 171 0.9032 9.0549257627181301E-01
2R_7893635_SNP T C 0.4919 91 94 0.423 4.1784808068817858E-01
2R_7893654_INS T TGGTTAATAATGAATGTCTGTT 0.212 39 145 0.5124 5.2187344093454147E-01
2R_7893666_SNP T A 0.234 44 144 0.5891 5.9380813028828427E-01
2R_7893674_SNP T A 0.2353 44 143 0.5722 5.7570146933455590E-01
2R_7893682_SNP T A 0.2135 41 151 0.7846 7.8843573921939059E-01
2R_7893693_SNP A T 0.2042 39 152 0.4422 4.5659667733010401E-01
2R_7893702_SNP A G 0.2582 47 135 0.1356 1.4957080308393589E-01
2R_7893728_SNP G T 0.2135 41 151 0.8235 8.2652766075312001E-01
2R_7893730_SNP A G 0.2176 42 151 0.9592 9.6029453985462532E-01
2R_7893742_SNP T C 0.2263 43 147 0.8379 8.3995020983009383E-01
2R_7893755_SNP T A 0.385 72 115 0.3042 3.1449753238590483E-01
2R_7893804_SNP T A 0.1406 27 165 0.9881 9.8838089375044225E-01
2R_7893835_SNP C T 0.1495 29 165 0.9641 9.6377317919289329E-01
2R_7893858_SNP T G 0.2094 40 151 0.8609 8.6761133805724611E-01
2R_7893859_SNP T C 0.2188 42 150 0.9474 9.4938002452786052E-01
2R_7893865_SNP A G 0.1026 20 175 0.4706 4.6719934231143467E-01
2R_7893941_SNP A G 0.199 38 153 0.9814 9.8209457653819388E-01
2R_7893946_SNP A T 0.1015 20 177 0.256 2.4995219806684998E-01
2R_7894035_SNP T A 0.06533 13 186 0.8906 8.8983136633737137E-01
2R_7894076_SNP C T 0.1071 21 175 0.7415 7.3818281149278686E-01
2R_7894078_SNP G C 0.07614 15 182 0.1784 1.7294625096030836E-01
2R_7894079_DEL AA TCTCCC 0.05181 10 183 0.6653 6.6164344589099999E-01
2R_7894091_SNP A G 0.2031 39 153 0.6852 6.9311723305422279E-01
2R_7894148_SNP C T 0.1658 32 161 0.6353 6.4841149630578432E-01
2R_7894157_SNP T C 0.06091 12 185 0.8954 8.9530851158785441E-01
2R_7894334_SNP T C 0.06566 13 185 0.007505 6.9288917698498353E-03
2R_7894345_SNP T C 0.06599 13 184 0.8018 8.0146499116118053E-01
2R_7894483_SNP A C 0.05584 11 186 0.686 6.8563818981607061E-01
2R_7894663_SNP T C 0.05556 11 187 0.184 1.8750944133613667E-01
2R_7894706_SNP A T 0.1406 27 165 0.792 7.9546006763636479E-01
2R_7894707_SNP A T 0.1546 30 164 0.6498 6.5704056242736175E-01
2R_7894757_SNP T G 0.2188 42 150 0.8512 8.5485377336311597E-01
2R_7894764_SNP T C 0.2103 41 154 0.8289 8.3308672490612334E-01
2R_7894765_SNP C A 0.1421 28 169 0.8567 8.6053467893449453E-01
2R_7894767_SNP A T 0.1429 28 168 0.8424 8.4635176230459586E-01
2R_7894768_SNP A G 0.2143 42 154 0.7834 7.8878626130721541E-01
2R_7895024_INS TCGAT T 0.09845 19 174 0.4933 5.0129333558699707E-01
2R_7895083_SNP G C 0.07653 15 181 0.1674 1.6522214732966278E-01
2R_7895274_SNP C A 0.1406 27 165 0.04936 4.4420517322955946E-02
2R_7895542_SNP A T 0.2 39 156 0.5176 5.1152577685204759E-01
2R_7895632_SNP C A 0.4715 91 102 0.7482 7.4455794766344285E-01
2R_7895645_SNP G A 0.4715 91 102 0.6961 6.9217048286377025E-01
2R_7895756_DEL T TA 0.1094 21 171 0.8698 8.6759240378808011E-01
2R_7895765_DEL G GTGAGCAGCGGG 0.09948 19 172 0.8675 8.6468590841318793E-01
2R_7895773_SNP T C 0.07738 13 155 0.5529 5.2747931696019745E-01
2R_7895819_SNP G C 0.1327 26 170 0.4916 5.0922058657342539E-01
2R_7895915_SNP C G 0.1726 34 163 0.9341 9.3581458238206650E-01
2R_7895933_SNP A G 0.1762 34 159 0.4537 4.4645260693751820E-01
2R_7895945_SNP A T 0.445 85 106 0.8054 8.0229500980526847E-01
2R_7895971_SNP G T 0.159 31 164 0.426 4.3614492802022875E-01
2R_7895996_INS CCCATAC C 0.2391 44 140 0.2313 2.4214141401909273E-01
2R_7896002_SNP A C 0.2581 48 138 0.2093 2.2607026917540418E-01
2R_7896047_SNP A T 0.268 52 142 0.3116 3.3014327982940550E-01
2R_7896048_SNP G A 0.268 52 142 0.3116 3.3014327982940550E-01
2R_7896054_SNP G T 0.2656 51 141 0.2919 3.0825443843374822E-01
2R_7896060_SNP A G 0.2618 50 141 0.2414 2.5709163527343237E-01
2R_7896065_SNP T G 0.2604 50 142 0.4658 4.7726731096677233E-01
2R_7896066_SNP G T 0.2565 49 142 0.485 4.9516483596526062E-01
2R_7896113_SNP A G 0.4656 88 101 0.828 8.3193334246051331E-01
2R_7896115_SNP C G 0.2404 44 139 0.3175 3.3271595940483800E-01
2R_7896125_SNP C A 0.2579 49 141 0.4079 4.2379353907042761E-01
2R_7896155_SNP C T 0.4839 90 96 0.7898 7.9339994449036766E-01
2R_7896167_SNP C G 0.05528 11 188 0.6784 6.7617136050612192E-01
2R_7896191_SNP A G 0.1649 32 162 0.4061 4.1751974907857536E-01
2R_7896215_SNP C G 0.1015 20 177 0.3918 3.8609418616076463E-01
2R_7896228_SNP G C 0.1675 32 159 0.3598 3.7155769023120255E-01
2R_7896283_SNP G T 0.0625 12 180 0.5628 5.6238591171371355E-01
2R_7896287_SNP A G 0.4516 84 102 0.8806 8.7782113533071326E-01
2R_7896397_SNP A G 0.06 12 188 0.9393 9.3894437656327057E-01
2R_7896409_SNP T A 0.4278 80 107 0.9619 9.6303356309513544E-01
2R_7896658_SNP C T 0.3026 59 136 0.7466 7.4252709981678144E-01
2R_7896673_SNP C T 0.1436 28 167 0.9356 9.3485894865681729E-01
2R_7896678_SNP T C 0.06566 13 185 0.6434 6.3994628447196211E-01
2R_7896710_SNP T C 0.1128 22 173 0.6945 6.9219950511847261E-01
2R_7896754_SNP T C 0.08586 17 181 0.6994 6.9650155911135170E-01
2R_7896803_SNP T G 0.3526 67 123 0.7028 7.1027070682743765E-01
2R_7896830_DEL T TCGCC 0.1632 31 159 0.6488 6.4142176115153804E-01
2R_7896950_SNP T C 0.09694 19 177 0.2656 2.6748700540016257E-01
2R_7896977_SNP G C 0.2202 37 131 0.3164 3.2545071173962281E-01
2R_7897004_SNP T A 0.291 55 134 0.1906 2.0849735083923915E-01
2R_7897148_SNP A C 0.09794 19 175 0.6493 6.4422510594631133E-01
2R_7897240_SNP G A 0.25 49 147 0.5625 5.5878367708779964E-01
2R_7897360_SNP C G 0.2 39 156 0.5404 5.4925236208783568E-01
2R_7897368_SNP A C 0.1917 37 156 0.5519 5.5920895735807608E-01
2R_7897450_SNP A C 0.3526 67 123 0.9688 9.6977018682513227E-01
2R_7897591_SNP T C 0.3656 68 118 0.9794 9.8018477788561009E-01
2R_7897599_SNP G T 0.3822 73 118 0.7051 7.1044062777395500E-01
2R_7897853_SNP C G 0.4293 79 105 0.8833 8.8749165989517853E-01
2R_7897858_SNP C A 0.375 69 115 0.8725 8.7604631711484082E-01
2R_7897867_SNP G T 0.09137 18 179 0.4199 4.1468649099545418E-01
2R_7897877_SNP C A 0.4048 68 100 0.6347 6.3575904865817545E-01
2R_7897883_SNP A T 0.05102 10 186 0.2023 2.0382259684968462E-01
2R_7897886_SNP T G 0.06091 12 185 0.5608 5.5668496281554891E-01
2R_7897891_SNP A T 0.05641 11 184 0.1711 1.7181734497619261E-01
2R_7897901_SNP T A 0.06316 12 178 0.5346 5.2579811563516876E-01
2R_7897928_SNP C T 0.422 73 100 0.6465 6.5152312392774481E-01
2R_7897958_DEL TTCAATGCACAT A 0.3743 70 117 0.4238 4.3308634362652665E-01
2R_7897977_SNP G C 0.3871 72 114 0.4628 4.7738136487081795E-01
2R_7897994_SNP T C 0.3698 71 121 0.5112 5.2034266368276794E-01
2R_7897996_SNP A T 0.3717 71 120 0.58 5.8735205839462290E-01
2R_7898006_SNP A C 0.3936 74 114 0.4723 4.7884546161606500E-01
2R_7898008_SNP C A 0.3862 73 116 0.6261 6.3524675512440509E-01
2R_7898020_SNP G A 0.3368 64 126 0.7736 7.7679776364829856E-01
2R_7898025_DEL ATGTGTA A 0.4205 74 102 0.8636 8.6855197780605120E-01
2R_7898057_SNP C T 0.356 68 123 0.3144 3.2422004151872585E-01
2R_7898121_SNP T C 0.3102 58 129 0.8839 8.8699347819959473E-01
2R_7898131_SNP G A 0.3632 69 121 0.7621 7.6676766243416217E-01
2R_7898132_SNP A G 0.3594 69 123 0.6589 6.6765866732051538E-01
2R_7898137_SNP T G 0.3598 68 121 0.6733 6.7946148486038527E-01
2R_7898163_SNP T A 0.3388 62 121 0.9488 9.5059041204844230E-01
2R_7898181_SNP A G 0.2344 45 147 0.4945 4.8841624805586981E-01
2R_7898206_SNP T G 0.3298 62 126 0.793 7.9913030722163270E-01
2R_7898218_DEL C CTGTTTTTC 0.2086 34 129 0.7253 7.3159133055106773E-01
2R_7898267_SNP T C 0.4309 81 107 0.9675 9.6879267905752009E-01
2R_7898349_SNP C T 0.4826 83 89 0.8963 8.9924561554851756E-01
2R_7898466_SNP T A 0.2316 44 146 0.7189 7.2660358234469491E-01
2R_7898677_SNP C A 0.1452 27 159 0.4853 4.8825635863209382E-01
2R_7898872_SNP G A 0.1128 22 173 0.6766 6.7875570996355361E-01
2R_7898941_SNP A C 0.4093 79 114 0.8278 8.3160276507085529E-01
2R_7899056_SNP A G 0.3211 61 129 0.13 1.4112255858181888E-01
2R_7899079_SNP T C 0.4149 78 110 0.8328 8.3595758691524524E-01
2R_7899148_SNP A G 0.2135 41 151 0.09721 9.0970992673128137E-02
2R_7899152_SNP A C 0.3571 70 126 0.2334 2.4663014842131481E-01
2R_7899154_SNP A T 0.1616 32 166 0.7841 7.8201399521146597E-01
2R_7899168_SNP A C 0.1624 32 165 0.9469 9.4623441109000750E-01
2R_7899173_SNP G C 0.3906 75 117 0.5439 5.5371227814431323E-01
2R_7899189_DEL A ATGTGTGTGTATCTTTTGTA 0.1823 33 148 0.4342 4.1473450366739284E-01
2R_7899212_SNP T C 0.1762 34 159 0.3102 3.2107313488157263E-01
2R_7899228_SNP C A 0.1762 34 159 0.2454 2.5720453129445553E-01
2R_7899249_SNP T A 0.3617 68 120 0.8961 8.9703030038463116E-01
2R_7899262_SNP T C 0.1399 27 166 0.7686 7.7296352542162927E-01
2R_7899271_SNP C T 0.1684 33 163 0.6995 7.0890935039766889E-01
2R_7899290_SNP C A 0.1755 33 155 0.2921 2.8392056705608071E-01
2R_7899310_SNP C A 0.07895 15 175 0.3685 3.6035270353198268E-01
2R_7899312_SNP T C 0.1701 33 161 0.663 6.7190112710830974E-01
2R_7899342_SNP A G 0.2984 57 134 0.5762 5.8783020139827136E-01
2R_7899343_SNP T A 0.3 57 133 0.5484 5.6031221907210438E-01
2R_7899398_SNP G T 0.05051 10 188 0.4513 4.4683529695908586E-01
2R_7899437_SNP A T 0.4921 93 96 0.9086 9.1023864632429741E-01
2R_7899493_SNP G A 0.1658 32 161 0.3986 4.1594142391566680E-01
2R_7899506_SNP A T 0.1667 32 160 0.3719 3.9087610092790992E-01
2R_7899553_SNP T C 0.1192 23 170 0.5695 5.6827451629175307E-01
2R_7899584_SNP C T 0.1692 33 162 0.3677 3.8695687716919824E-01
2R_7899618_SNP C A 0.2565 49 142 0.9817 9.8226008559328704E-01
2R_7899769_SNP T C 0.4555 87 104 0.808 8.1537198299744462E-01
2R_7899770_DEL A ATATA 0.1947 37 153 0.1811 1.9480200479722731E-01
2R_7899781_SNP A C 0.1122 22 174 0.9528 9.5208276516734003E-01
2R_7899805_SNP T C 0.2443 43 133 0.2465 2.2531398418330228E-01
2R_7899934_SNP A G 0.3369 63 124 0.3219 3.1204097307150702E-01
2R_7899957_SNP G C 0.3333 64 128 0.3435 3.3398701488961224E-01
2R_7900040_SNP C G 0.1158 22 168 0.0269 2.5039496281961979E-02
2R_7900047_SNP G C 0.4751 86 95 0.6867 6.9023008795720808E-01
2R_7900071_SNP G A 0.3542 68 124 0.2262 2.2181553404923970E-01
2R_7900072_SNP T C 0.2539 49 144 0.1716 1.6429455020970474E-01
2R_7900085_SNP T C 0.07107 14 183 0.4697 4.6476875005051266E-01
2R_7900141_SNP A G 0.09645 19 178 0.8854 8.8449016379036127E-01
2R_7900147_SNP T G 0.1606 31 162 0.3972 4.0882573780951859E-01
2R_7900149_SNP T C 0.4421 84 106 0.8766 8.7945151755360773E-01
2R_7900166_SNP C T 0.1905 36 153 0.5619 5.7344379985323601E-01
2R_7900306_SNP C A 0.267 51 140 0.5831 5.9230107511042163E-01
2R_7900312_SNP A T 0.2984 57 134 0.6774 6.8553431301702283E-01
2R_7900327_SNP T C 0.3242 59 123 0.5551 5.6568699453442917E-01
2R_7900345_SNP T C 0.1451 28 165 0.409 4.1918721774410872E-01
2R_7900380_SNP A T 0.1979 38 154 0.463 4.7229491428189596E-01
2R_7900464_SNP A G 0.1793 33 151 0.2317 2.3510273884514987E-01
2R_7900532_SNP T C 0.1917 37 156 0.3335 3.4532187450384111E-01
2R_7900634_SNP C G 0.3011 56 130 0.9923 9.9256876496687096E-01
2R_7900641_SNP T G 0.09896 19 173 0.9341 9.3301952989750458E-01
2R_7900644_INS TAAAGA T 0.1351 25 160 0.373 3.8544041141557395E-01
2R_7900647_SNP G A 0.1397 25 154 0.4235 4.2267064430372103E-01
2R_7900679_SNP T G 0.08377 16 175 0.8924 8.9135655204588238E-01
2R_7900763_SNP C G 0.3016 57 132 0.854 8.5852051923074812E-01
2R_7900765_SNP A G 0.2747 50 132 0.8395 8.4301426106896227E-01
2R_7900793_SNP T G 0.2967 54 128 0.8244 8.2857465784972140E-01
2R_7900843_SNP A G 0.1979 37 150 0.4055 4.0086830606340174E-01
2R_7900859_INS A AAT 0.4815 91 98 0.5264 5.3438256953532970E-01
2R_7900863_SNP G T 0.4892 91 95 0.8527 8.4908239342354308E-01
2R_7900864_SNP T G 0.4615 84 98 0.7365 7.3878374293252047E-01
2R_7900869_SNP G T 0.3296 59 120 0.4119 4.1222716242669655E-01
2R_7900926_SNP G A 0.3333 60 120 0.5976 6.0202800818550961E-01
2R_7900935_SNP T G 0.1593 29 153 0.8352 8.3006858103024794E-01
2R_7900942_SNP A T 0.05025 10 189 0.727 7.2513428721110951E-01
2R_7900948_DEL C GAGT 0.05025 10 189 0.727 7.2513428721110951E-01
2R_7900955_DEL A GC 0.05025 10 189 0.727 7.2513428721110951E-01
2R_7900956_SNP T C 0.1366 25 158 0.5284 5.1675716682181372E-01
2R_7900969_SNP G T 0.05155 10 184 0.7249 7.2164396021802835E-01
2R_7900972_DEL A AGGT 0.05025 10 189 0.727 7.2513428721110951E-01
2R_7900977_SNP T A 0.05025 10 189 0.727 7.2513428721110951E-01
2R_7900978_SNP A G 0.05025 10 189 0.727 7.2513428721110951E-01
2R_7900984_SNP G T 0.06091 12 185 0.3366 3.3105675732880424E-01
2R_7900992_DEL T TCCACT 0.05025 10 189 0.727 7.2513428721110951E-01
2R_7900996_SNP C A 0.4581 82 97 0.6019 5.9694126766404909E-01
2R_7900998_SNP T G 0.148 29 167 0.5319 5.2592300028350647E-01
2R_7901008_SNP T G 0.1487 29 166 0.4196 4.1452741332804255E-01
2R_7901014_SNP C A 0.07071 14 184 0.4611 4.5718638542935919E-01
2R_7901016_SNP C A 0.07035 14 185 0.4531 4.4985225409692120E-01
2R_7901017_SNP T A 0.07035 14 185 0.4531 4.4985225409692120E-01
2R_7901024_SNP A T 0.06566 13 185 0.4815 4.7739926310399972E-01
2R_7901042_SNP G A 0.07614 15 182 0.8866 8.8529979350219135E-01
2R_7901056_SNP T A 0.1244 24 169 0.5354 5.3016892514890879E-01
2R_7901058_SNP T G 0.1289 25 169 0.566 5.6195018606150982E-01
2R_7901186_SNP G A 0.2917 56 136 0.5457 5.4075134853246720E-01
2R_7901230_DEL T GATGGGGACTGAAACTGGGA 0.1026 20 175 0.29 2.8482920378481003E-01
2R_7901249_SNP A T 0.3072 51 115 0.1458 1.2833355676804081E-01
2R_7901276_SNP G A 0.09091 18 180 0.819 8.1796781571747312E-01
2R_7901483_SNP A C 0.2124 41 152 0.6566 6.6446323913468164E-01
2R_7901484_SNP A G 0.1302 25 167 0.2874 2.8397976878140496E-01
2R_7901486_SNP T A 0.2124 41 152 0.6566 6.6446323913468164E-01
2R_7901487_SNP T C 0.2083 40 152 0.5819 5.9062650195196675E-01
2R_7901559_SNP A G 0.09091 18 180 0.7812 7.8703169017501362E-01
2R_7901568_SNP C T 0.4764 91 100 0.9123 9.1093925085307015E-01
2R_7901681_SNP T G 0.1895 36 154 0.2932 3.1008440130691828E-01
2R_7901686_SNP G C 0.2746 53 140 0.6774 6.7354709911154664E-01
2R_7901734_INS C CC 0.3407 62 120 0.1897 1.7939207382145361E-01
2R_7901757_SNP T A 0.224 43 149 0.207 1.9711085311134724E-01
2R_7901807_SNP C T 0.267 51 140 0.3422 3.5370512636718987E-01
2R_7901911_DEL AAAGG A 0.09375 18 174 0.7401 7.4031873990123720E-01
2R_7901918_SNP G A 0.09184 18 178 0.7377 7.3880487748456047E-01
2R_7902015_SNP T G 0.1842 35 155 0.2139 2.2954035424554631E-01
2R_7902023_SNP A T 0.1551 29 158 0.3593 3.7209515312360542E-01
2R_7902037_SNP A T 0.2684 51 139 0.4886 5.0069792970146632E-01
2R_7902051_DEL ATTATTG A 0.2593 49 140 0.4632 4.7080296100207819E-01
2R_7902064_SNP T G 0.2632 50 140 0.5146 5.2260616235054824E-01
2R_7902093_SNP C T 0.2513 48 143 0.4075 4.1838232521693242E-01
2R_7902103_INS A AGA 0.2723 52 139 0.4143 4.2395086830829343E-01
2R_7902109_SNP A T 0.2947 56 134 0.4321 4.4052744236839170E-01
2R_7902113_SNP G A 0.2932 56 135 0.4093 4.1799204271073653E-01
2R_7902118_SNP G T 0.2632 50 140 0.6849 6.8978332648647123E-01
2R_7902120_SNP T A 0.2895 55 135 0.5345 5.4095048162912873E-01
2R_7902125_SNP T G 0.3333 61 122 0.9444 9.4520786485990116E-01
2R_7902127_SNP C A 0.2872 54 134 0.4621 4.7087141290362355E-01
2R_7902130_DEL T TA 0.2722 49 131 0.3927 3.7052682057796626E-01
2R_7902134_SNP T A 0.4118 70 100 0.9591 9.5811205008151257E-01
2R_7902137_SNP C T 0.4161 67 94 0.8695 8.6881925936299031E-01
2R_7902138_DEL C AA 0.2281 39 132 0.2696 2.4811739765585672E-01
2R_7902157_SNP T A 0.3607 66 117 0.2064 1.9515712287112608E-01
2R_7902165_SNP A T 0.2784 54 140 0.6161 6.2799653422824120E-01
2R_7902175_SNP G T 0.2732 53 141 0.6465 6.5752533595646723E-01
2R_7902190_SNP A G 0.2606 49 139 0.5192 5.1131647970167970E-01
2R_7902194_SNP G T 0.1649 31 157 0.1473 1.4280897204233667E-01
2R_7902244_SNP C T 0.06417 12 175 0.8617 8.5999708784135276E-01
2R_7902317_SNP A C 0.2474 47 143 0.4395 4.5847473695224772E-01
2R_7902418_SNP A G 0.3333 64 128 0.8237 8.2660797913157069E-01
2R_7902462_SNP T A 0.2642 51 142 0.7902 7.9395131630199844E-01
2R_7902690_SNP A G 0.09645 19 178 0.6032 5.9905054939819480E-01
2R_7902701_DEL A AA 0.1304 24 160 0.2291 2.1665695929283812E-01
2R_7902787_SNP T G 0.05556 11 187 0.5527 5.4902225197633281E-01
2R_7902791_SNP A C 0.05556 11 187 0.5527 5.4902225197633281E-01
2R_7902827_SNP G A 0.3459 64 121 0.78 7.8502931994214409E-01
2R_7902886_SNP A C 0.09744 19 176 0.8649 8.6346939524243438E-01
2R_7902900_SNP A G 0.09091 18 180 0.999 9.9903542090333131E-01
2R_7903021_SNP T C 0.4516 84 102 0.7336 7.3918794218754735E-01
2R_7903041_SNP C T 0.4706 88 99 0.8413 8.4500910770252136E-01
2R_7903146_SNP A T 0.3627 70 123 0.5215 5.1789253347938802E-01
2R_7903272_SNP A G 0.1684 32 158 0.345 3.4332119378343140E-01
2R_7903291_SNP G A 0.2063 39 150 0.2583 2.5562554991175213E-01
2R_7903292_SNP C T 0.2021 38 150 0.2819 2.8469237432421712E-01
2R_7903294_SNP G C 0.2105 40 150 0.2991 2.9974337896891046E-01
2R_7903310_SNP C G 0.3172 59 127 0.8443 8.5014666448669018E-01
2R_7903342_SNP A C 0.1737 33 157 0.4197 4.2304990493577577E-01
2R_7903378_SNP C T 0.1055 21 178 0.8804 8.7939412226372471E-01
2R_7903394_SNP T G 0.2394 45 143 0.08581 8.5272138910650330E-02
2R_7903407_SNP G A 0.2246 42 145 0.1553 1.5256588382990510E-01
2R_7903471_SNP T A 0.2356 45 146 0.3164 3.0976303011590867E-01
2R_7903486_SNP T C 0.1925 36 151 0.1968 1.8990288963271496E-01
2R_7903489_SNP T C 0.4088 74 107 0.9277 9.2935375726891967E-01
2R_7903514_SNP G A 0.2932 56 135 0.7471 7.4446380184316641E-01
2R_7903521_SNP A G 0.3021 58 134 0.6421 6.3868685103773704E-01
2R_7903537_SNP C A 0.2947 56 134 0.7674 7.6447514863153443E-01
2R_7903556_SNP A G 0.383 72 116 0.9215 9.2325833650895139E-01
2R_7903565_SNP T G 0.3369 63 124 0.8049 8.0918428577983659E-01
2R_7903578_SNP G C 0.25 46 138 0.256 2.6209538408976740E-01
2R_7903580_SNP T A 0.2406 45 142 0.2313 2.3982385999892231E-01
2R_7903587_SNP A G 0.4239 78 106 0.726 7.3139875772986473E-01
2R_7903592_SNP C T 0.1451 28 165 0.192 1.8399936256708638E-01
2R_7903616_INS AA T 0.3457 65 123 0.9489 9.5021689631707351E-01
2R_7903619_SNP C T 0.3387 63 123 0.9805 9.8104623500626631E-01
2R_7903620_SNP A C 0.3545 67 122 0.9817 9.8222816320597406E-01
2R_7903627_INS TT T 0.06111 11 169 0.7823 7.7749839190328895E-01
2R_7903639_SNP A T 0.05 10 190 0.558 5.5557378929610435E-01
2R_7903661_DEL T TAT 0.3109 60 133 0.1186 1.1371525518499903E-01
2R_7903670_DEL C CG 0.3684 70 120 0.8426 8.4624588971618964E-01
2R_7903679_SNP A T 0.2723 52 139 0.5212 5.3243050301582540E-01
2R_7903690_SNP C T 0.3005 58 135 0.1965 1.9791338873081188E-01
2R_7903709_DEL G GGTGTGTACTTGG 0.3439 65 124 0.8305 8.3702847105775635E-01
2R_7903726_SNP T C 0.3351 65 129 0.3879 3.9117386952666378E-01
2R_7903731_DEL AGGTTA GATTCTT 0.3065 57 129 0.513 5.1363749172673545E-01
2R_7903742_SNP G T 0.3246 62 129 0.4573 4.5755181705922066E-01
2R_7903810_SNP C G 0.2642 51 142 0.3971 3.9913382645375362E-01
2R_7903851_SNP A G 0.3032 57 131 0.8989 9.0265855538617112E-01
2R_7903905_SNP A C 0.3472 67 126 0.241 2.5227245885008609E-01
2R_7903921_DEL TT T 0.3669 62 107 0.3873 3.8787732797908203E-01
2R_7903929_SNP A C 0.1179 23 172 0.9001 9.0221138012665458E-01
2R_7904111_SNP T G 0.1658 32 161 0.8498 8.5462260234271570E-01
2R_7904174_SNP G C 0.2784 54 140 0.2063 2.1674729143319982E-01
2R_7904255_SNP A G 0.1795 35 160 0.4992 5.0867786129399728E-01
2R_7904263_SNP T G 0.1808 32 145 0.3173 3.1871128780542068E-01
2R_7904295_SNP C G 0.09794 19 175 0.6555 6.6164824801829991E-01
2R_7904302_SNP T C 0.1071 21 175 0.9798 9.7955946286660578E-01
2R_7904318_SNP A G 0.3089 59 132 0.9939 9.9408311744145883E-01
2R_7904417_INS T TT 0.4278 80 107 0.5659 5.7601560249074546E-01
2R_7904460_SNP A G 0.3212 62 131 0.349 3.4268609305627151E-01
2R_7904512_SNP C A 0.413 76 108 0.8519 8.5598579177203704E-01
2R_7904514_SNP A G 0.4309 81 107 0.6558 6.6241070034821381E-01
2R_7904515_SNP G C 0.479 80 87 0.6465 6.4010326861167588E-01
2R_7904520_SNP T A 0.359 70 125 0.4729 4.7111742966441461E-01
2R_7904539_SNP A G 0.3641 71 124 0.4633 4.6159995955778277E-01
2R_7904549_SNP C A 0.366 71 123 0.4204 4.1555067112860622E-01
2R_7904554_SNP G T 0.09231 18 177 0.7908 7.9556921178940632E-01
2R_7904560_SNP T G 0.2021 39 154 0.8669 8.6951838759838018E-01
2R_7904578_SNP G T 0.349 67 125 0.423 4.1590108741171483E-01
2R_7904595_SNP T A 0.1795 35 160 0.7572 7.5333171849395630E-01
2R_7904601_DEL A AC 0.3511 66 122 0.4963 4.9509758398799275E-01
2R_7904626_SNP T A 0.3492 66 123 0.6138 6.0958296674614787E-01
2R_7904633_DEL T TGG 0.3404 64 124 0.8568 8.5642529286419655E-01
2R_7904689_SNP A G 0.3179 62 133 0.4891 4.8820794653336330E-01
2R_7904690_SNP G T 0.3636 60 105 0.5691 5.5544204140679598E-01
2R_7904711_SNP C T 0.4842 92 98 0.1798 1.7635626899725243E-01
2R_7904727_SNP A T 0.4869 93 98 0.2647 2.6311221950675567E-01
2R_7904728_SNP T C 0.5 95 95 0.3674 3.6253255625037828E-01
2R_7904892_SNP C A 0.09045 18 181 0.9969 9.9689343868031977E-01
2R_7904934_SNP C T 0.414 77 109 0.8025 8.0493877110842327E-01
2R_7904936_SNP A G 0.2663 49 135 0.6046 6.0748180103656790E-01
2R_7905074_SNP C A 0.228 44 149 0.5875 5.8156187724540465E-01
2R_7905217_SNP A G 0.1726 34 163 0.1994 1.9421287705592150E-01
2R_7905297_SNP T C 0.07614 15 182 0.4894 4.8553571952930108E-01
2R_7905393_SNP G C 0.1735 34 162 0.5592 5.5398811208268106E-01
2R_7905442_SNP T C 0.0567 11 183 0.8838 8.8266920350307432E-01
2R_7905487_SNP T C 0.1641 32 163 0.5104 5.2307343730570965E-01
2R_7905506_SNP G C 0.0804 16 183 0.6324 6.2987500336868418E-01
2R_7905550_SNP C T 0.07065 13 171 0.8275 8.2529066638990478E-01
2R_7905552_SNP A C 0.06077 11 170 0.5574 5.5201005552441318E-01
2R_7905554_SNP G A 0.1122 22 174 0.3173 3.1533468710225632E-01
2R_7905556_SNP T C 0.1162 23 175 0.2917 2.9202221695534958E-01
2R_7905563_SNP A G 0.4521 85 103 0.6364 6.4547755598978429E-01
2R_7905569_SNP C T 0.3141 60 131 0.2972 3.0640674920034283E-01
2R_7905583_SNP T C 0.1531 30 166 0.3645 3.6133982635515449E-01
2R_7905597_SNP C T 0.4404 85 108 0.5937 6.0535976150349380E-01
2R_7905598_SNP T C 0.4398 84 107 0.6356 6.4510126814549540E-01
2R_7905684_SNP T C 0.3523 68 125 0.4313 4.4081050961983181E-01
2R_7905708_SNP T C 0.2135 41 151 0.331 3.2381448320066097E-01
2R_7905780_SNP A G 0.05076 10 187 0.6811 6.7997587760819678E-01
2R_7905783_SNP G A 0.2154 42 153 0.3963 3.9242515210478390E-01
2R_7905786_SNP G A 0.2154 42 153 0.4285 4.2450961001013210E-01
2R_7905790_SNP T C 0.2143 42 154 0.4299 4.2690297492513563E-01
2R_7905798_SNP A G 0.2513 49 146 0.3826 3.7965676565512307E-01
2R_7905885_SNP T A 0.4497 85 104 0.6901 7.0236955091632303E-01
2R_7905890_SNP G C 0.414 77 109 0.5656 5.7945439412493238E-01
2R_7905891_SNP C G 0.3 57 133 0.3862 3.8689554964951289E-01
2R_7906002_SNP T C 0.1623 31 160 0.1567 1.6482926227164219E-01
2R_7906118_SNP A G 0.199 38 153 0.6314 6.3226065336509429E-01
2R_7906136_SNP T A 0.1969 38 155 0.8835 8.8370609187453153E-01
2R_7906285_DEL CC C 0.3665 59 102 0.6648 6.6965614067269197E-01
2R_7906325_SNP C G 0.4974 96 97 0.1923 1.8947498526322315E-01
2R_7906347_SNP C T 0.4632 88 102 0.2051 1.9953615788909906E-01
2R_7906426_SNP A G 0.1106 22 177 0.7542 7.5239644216598922E-01
2R_7906502_SNP T A 0.06061 12 186 0.8671 8.6599511013296593E-01
2R_7906515_SNP C T 0.1546 30 164 0.5561 5.6591843852230050E-01
2R_7906526_SNP C T 0.3613 69 122 0.9022 9.0438153067215321E-01
2R_7906691_SNP A T 0.3874 74 117 0.536 5.4690007489132819E-01
2R_7906896_SNP G T 0.07216 14 180 0.3538 3.4916652942265081E-01
2R_7906970_DEL T TT 0.06383 12 176 0.1952 1.8898892870433848E-01
2R_7907079_SNP G C 0.4762 90 99 0.9034 9.0699870848896325E-01
2R_7907116_SNP A C 0.1094 21 171 0.3795 3.7396085811350488E-01
2R_7907169_SNP G A 0.4734 89 99 0.5092 5.1643691672985237E-01
2R_7907267_SNP G T 0.3472 67 126 0.2025 2.1164544070945557E-01
2R_7907282_SNP A G 0.4792 92 100 0.2928 3.0594341286579807E-01
2R_7907292_SNP A T 0.4764 91 100 0.1992 2.1392364602829017E-01
2R_7907347_SNP A T 0.08 16 184 0.8709 8.7005806430697796E-01
2R_7907405_SNP T C 0.07576 15 183 0.4128 4.0772650340743555E-01
2R_7907431_SNP G C 0.4757 88 97 0.6404 6.3323538802347201E-01
2R_7907443_SNP T A 0.07179 14 181 0.9695 9.6945605540876545E-01
2R_7907495_SNP G A 0.09375 18 174 0.3477 3.4348836298473007E-01
2R_7907499_SNP C T 0.2579 49 141 0.119 1.2564201273173659E-01
2R_7907519_SNP C T 0.2074 39 149 0.06428 7.0717027655121639E-02
2R_7907524_SNP C G 0.369 69 118 0.1682 1.7718934346101778E-01
2R_7907557_SNP C T 0.2181 41 147 0.1443 1.5249413541661738E-01
2R_7907561_SNP G C 0.3523 68 125 0.9578 9.5754594965802675E-01
2R_7907562_SNP A T 0.3474 66 124 0.7103 7.0744635109454446E-01
2R_7907582_SNP G A 0.1146 22 170 0.2131 2.0357962297581111E-01
2R_7907586_SNP C T 0.337 62 122 0.7629 7.6258261250523030E-01
2R_7907668_SNP G T 0.3915 74 115 0.4675 4.7411942710381938E-01
2R_7907670_SNP C G 0.1117 22 175 0.3938 3.8934647784766940E-01
2R_7907696_SNP G A 0.4526 86 104 0.3063 3.1747304572764445E-01
2R_7907710_SNP G A 0.3789 72 118 0.2693 2.7601884844495583E-01
2R_7907716_SNP T C 0.5 94 94 0.4313 4.3999255914688984E-01
2R_7907719_SNP T C 0.375 72 120 0.3037 3.1174963975308556E-01
2R_7907735_SNP A T 0.4974 95 96 0.3777 3.8919159510322476E-01
2R_7907753_SNP T C 0.05181 10 183 0.6875 6.8513996960345236E-01
2R_7907759_SNP A T 0.09845 19 174 0.6345 6.2948554200830631E-01
2R_7907762_SNP T C 0.4811 89 96 0.4022 4.0963455523543779E-01
2R_7907773_SNP G A 0.4689 83 94 0.4147 4.1418850500040472E-01
2R_7907837_DEL A AGA 0.4046 70 103 0.8658 8.6618531931138443E-01
2R_7907935_SNP G C 0.367 69 119 0.7193 7.2472059211142659E-01
2R_7907978_MNP CTTG AAAT 0.1885 36 155 0.808 8.0851241285776043E-01
2R_7907982_INS CTGCCAC C 0.1947 37 153 0.7751 7.7541684741347860E-01
2R_7908009_SNP G C 0.07107 14 183 0.5848 5.8087037535673547E-01
2R_7908041_SNP T C 0.07071 14 184 0.6229 6.1989906372654280E-01
2R_7908069_SNP C A 0.3386 64 125 0.1193 1.2889820106705541E-01
2R_7908083_SNP T A 0.3523 68 125 0.1556 1.6650230267134292E-01
2R_7908092_SNP A G 0.2332 45 148 0.1463 1.6065349035971721E-01
2R_7908102_SNP A G 0.1134 22 172 0.474 4.6828774713792054E-01
2R_7908111_SNP T G 0.3526 67 123 0.1086 1.1903983524816963E-01
2R_7908117_SNP T C 0.3542 68 124 0.09662 1.0748914289910938E-01
2R_7908121_SNP A G 0.1128 22 173 0.4574 4.5138603395824262E-01
2R_7908126_INS AG A 0.2074 39 149 0.06592 7.9264079653690048E-02
2R_7908127_SNP G T 0.1058 20 169 0.7652 7.6408944718704230E-01
2R_7908130_INS GC T 0.1077 21 174 0.5279 5.2247408712035159E-01
2R_7908146_DEL C CCAATTTAAAAA 0.2147 41 150 0.1431 1.5385570919916802E-01
2R_7908162_SNP A G 0.07527 14 172 0.57 5.5792435163903820E-01
2R_7908165_SNP T A 0.09043 17 171 0.1492 1.4307510237241838E-01
2R_7908167_INS ATATTTC A 0.2086 39 148 0.1215 1.2992103529172949E-01
2R_7908203_SNP T G 0.1158 22 168 0.3185 3.0900105741683559E-01
2R_7908211_SNP T C 0.07692 15 180 0.4948 4.9068883801273921E-01
2R_7908224_SNP A T 0.07216 14 180 0.2238 2.2349313679899641E-01
2R_7908226_SNP A T 0.07179 14 181 0.5695 5.6664004672309765E-01
2R_7908240_SNP T G 0.07576 15 183 0.5194 5.1596081694232299E-01
2R_7908242_SNP T A 0.07576 15 183 0.519 5.1557906062682002E-01
2R_7908262_SNP A G 0.07107 14 183 0.5788 5.7484946780730972E-01
2R_7908272_SNP T A 0.1128 22 173 0.1686 1.6653761472574025E-01
2R_7908278_SNP C G 0.07538 15 184 0.5285 5.2559136478641821E-01
2R_7908288_SNP C A 0.07107 14 183 0.5579 5.5387934543408812E-01
2R_7908296_SNP C G 0.1218 24 173 0.2274 2.2246817423482146E-01
2R_7908299_SNP C T 0.07071 14 184 0.2532 2.5298455030364631E-01
2R_7908301_SNP C T 0.08586 17 181 0.3203 3.1625456038312083E-01
2R_7908309_SNP A T 0.05051 10 188 0.2646 2.6008612346579685E-01
2R_7908333_SNP T C 0.08586 17 181 0.8466 8.4527530961059449E-01
2R_7908623_SNP C G 0.2841 50 126 0.6646 6.6048715412356762E-01
2R_7908678_SNP G A 0.4677 87 99 0.2746 2.8349649586818215E-01
2R_7908791_SNP A G 0.3333 62 124 0.9148 9.1444476944522002E-01
2R_7908819_SNP G A 0.09645 19 178 0.2455 2.4418513443633449E-01
2R_7908903_SNP C T 0.2873 52 129 0.4304 4.4670412763688216E-01
2R_7908904_SNP A G 0.1385 27 168 0.09289 9.9734497885920703E-02
2R_7908928_SNP T C 0.266 50 138 0.9219 9.2525614691120217E-01
2R_7908938_SNP G T 0.2514 46 137 0.875 8.7867565928309865E-01
2R_7909033_INS GG G 0.2903 54 132 0.6861 6.8853535645283315E-01
2R_7909086_DEL A AA 0.2567 48 139 0.6011 6.0260500139260742E-01
2R_7909115_SNP T G 0.2827 54 137 0.5785 5.7112926457369884E-01
2R_7909119_SNP C A 0.2784 54 140 0.8535 8.5105481942071526E-01
2R_7909137_SNP A G 0.2775 53 138 0.5767 5.7042427984119148E-01
2R_7909530_INS CATAC C 0.3908 68 106 0.5174 5.1396222253273516E-01
2R_7909546_SNP A T 0.06633 13 183 0.2394 2.3765110710033754E-01
2R_7909549_SNP G A 0.09137 18 179 0.2449 2.4082176537705158E-01
2R_7909706_SNP A T 0.06633 13 183 0.4977 4.9528760515472381E-01
2R_7909757_SNP A T 0.06154 12 183 0.5177 5.1433543809799220E-01
2R_7909789_SNP C G 0.3895 74 116 0.4549 4.4804435645508545E-01
2R_7909847_SNP G A 0.3989 71 107 0.6392 6.3347468003188623E-01
2R_7909870_SNP A G 0.09548 19 180 0.8375 8.3627197105146567E-01
2R_7910021_SNP A G 0.4323 83 109 0.9038 9.0199544649141450E-01
2R_7910024_SNP G C 0.4293 82 109 0.8075 8.0450049177838046E-01
2R_7910142_SNP T C 0.2593 49 140 0.109 1.1846610762556176E-01
2R_7910145_SNP C T 0.2461 47 144 0.09165 1.0082954202039240E-01
2R_7910179_SNP T G 0.075 15 185 0.8988 8.9816735126435376E-01
2R_7910180_SNP T G 0.075 15 185 0.8988 8.9816735126435376E-01
2R_7910193_SNP C A 0.09091 18 180 0.5596 5.5531706145857229E-01
2R_7910194_SNP G C 0.2835 55 139 0.1574 1.5351840891406610E-01
2R_7910220_INS C CAGAAGGGTGATGAC 0.2083 40 152 0.3832 3.8557847780754750E-01
2R_7910243_SNP T A 0.2386 47 150 0.4529 4.4871170617316281E-01
2R_7910249_SNP G A 0.1212 24 174 0.3022 2.9882574894957625E-01
2R_7910251_SNP A G 0.1168 23 174 0.3436 3.3938311935121102E-01
2R_7910270_INS AA A 0.1378 27 169 0.218 2.1386491465377078E-01
2R_7910283_SNP T G 0.07035 14 185 0.9018 9.0109597980409673E-01
2R_7910291_SNP T C 0.1414 28 170 0.3159 3.1191683236542045E-01
2R_7910293_DEL CAC TTGG 0.1414 28 170 0.3159 3.1191683236542045E-01
2R_7910310_SNP T C 0.2199 42 149 0.4622 4.5401991866501767E-01
2R_7910332_INS A AAGATA 0.2667 52 143 0.5141 5.1392842185540810E-01
2R_7910337_SNP T C 0.06566 13 185 0.9243 9.2348362708551424E-01
2R_7910344_SNP G A 0.06566 13 185 0.6746 6.7473926785952698E-01
2R_7910354_SNP T C 0.2356 45 146 0.5533 5.4428413395535458E-01
2R_7910373_SNP C T 0.2551 50 146 0.5286 5.2343935234763905E-01
2R_7910440_SNP G A 0.1015 20 177 0.6871 6.8364716408572379E-01
2R_7910456_SNP A G 0.1615 31 161 0.8858 8.8332043595511189E-01
2R_7910512_SNP A G 0.08081 16 182 0.9573 9.5694951149177621E-01
2R_7910752_SNP T C 0.1383 26 162 0.08472 8.9218193950850400E-02
2R_7910894_SNP A G 0.3177 61 131 0.2187 2.1293075739417267E-01
2R_7910905_SNP G T 0.3017 54 125 0.1362 1.2817655423629815E-01
2R_7910911_SNP G A 0.3034 54 124 0.1476 1.4210137147821722E-01
2R_7910974_SNP C T 0.2062 40 154 0.6088 6.0641869450926178E-01
2R_7910996_SNP T C 0.1554 30 163 0.51 5.0534423423991837E-01
2R_7911001_SNP C G 0.1606 31 162 0.4111 4.0512877151041027E-01
2R_7911026_SNP C T 0.3457 65 123 0.8852 8.8520539975155310E-01
2R_7911062_SNP G A 0.4098 75 108 0.2609 2.7438193665699973E-01
2R_7911068_SNP A G 0.2304 44 147 0.7515 7.5100436781055790E-01
2R_7911146_SNP C A 0.2708 52 140 0.7757 7.7330095558361334E-01
2R_7911182_SNP A G 0.3128 61 134 0.3792 3.9014954425814707E-01
2R_7911238_SNP A C 0.4536 88 106 0.6987 7.0689365041533347E-01
2R_7911350_SNP T C 0.1472 29 168 0.9602 9.5977972152930857E-01
2R_7911377_SNP A G 0.1457 29 170 0.8505 8.4945191067595305E-01
2R_7911386_SNP T C 0.3915 74 115 0.7299 7.3267185867084961E-01
2R_7911389_SNP G A 0.1465 29 169 0.8375 8.3604290809317794E-01
2R_7911416_SNP C G 0.1026 20 175 0.6288 6.2569540867711360E-01
2R_7911422_SNP T C 0.1429 28 168 0.7426 7.4033989428870317E-01
2R_7911428_SNP T C 0.3073 59 133 0.675 6.8307487318202820E-01
2R_7911431_SNP A T 0.07254 14 179 0.9913 9.9118927365681531E-01
2R_7911473_SNP G C 0.4787 90 98 0.9661 9.6697310225716271E-01
2R_7911491_SNP T C 0.4811 89 96 0.9098 9.1045180967156325E-01
2R_7911560_SNP G A 0.3158 60 130 0.6909 6.9826609459471201E-01
2R_7911587_SNP G C 0.3211 61 129 0.9587 9.5961210851738143E-01
2R_7911699_SNP G A 0.4074 77 112 0.7269 7.3260365633904267E-01
2R_7911705_SNP A C 0.4051 79 116 0.7055 7.1168406710880361E-01
2R_7911715_DEL C CTTTAA 0.05789 11 179 0.8914 8.9086814018520188E-01
2R_7911717_SNP A T 0.4333 78 102 0.7551 7.5694937923819994E-01
2R_7911728_SNP T C 0.1518 29 162 0.3291 3.2399959753081797E-01
2R_7911768_SNP T G 0.1579 30 160 0.1844 1.7625468002163680E-01
2R_7911813_SNP G A 0.4948 95 97 0.862 8.6437318278240460E-01
2R_7911861_SNP C T 0.4895 93 97 0.7333 7.4146450725894830E-01
2R_7911963_SNP A G 0.3141 60 131 0.8767 8.8063496408537012E-01
2R_7911966_SNP T G 0.2245 44 152 0.6609 6.6188616248359278E-01
2R_7911967_SNP G T 0.2256 44 151 0.6729 6.7322798245926641E-01
2R_7911972_SNP C T 0.1856 36 158 0.318 3.1035562902700542E-01
2R_7912068_SNP T C 0.3209 60 127 0.5694 5.8051940273753722E-01
2R_7912074_SNP T C 0.4332 81 106 0.4789 4.9313745298104672E-01
2R_7912118_SNP T C 0.08629 17 180 0.8968 8.9574645345458093E-01
2R_7912161_SNP A G 0.1523 30 167 0.1384 1.4853727153813989E-01
2R_7912331_SNP G A 0.4764 91 100 0.4731 4.7164230193080714E-01
2R_7912436_SNP A C 0.07576 15 183 0.9306 9.2992427837652447E-01
2R_7912544_SNP G T 0.3422 64 123 0.5829 5.9501555060144917E-01
2R_7912687_SNP A G 0.05556 11 187 0.8677 8.6643946565668206E-01
2R_7912695_SNP T C 0.06091 12 185 0.5141 5.0924325086979361E-01
2R_7912709_SNP A C 0.06061 12 186 0.7165 7.1397751038642632E-01
2R_7912717_SNP C T 0.08629 17 180 0.7125 7.1368324285252061E-01
2R_7912723_SNP A C 0.148 29 167 0.1296 1.3852825936436730E-01
2R_7912724_SNP A G 0.05051 10 188 0.8144 8.1233922216131738E-01
2R_7912732_SNP A G 0.1111 22 176 0.9104 9.0951515949560147E-01
2R_7912735_SNP G A 0.08122 16 181 0.6644 6.6061516269481713E-01
2R_7912751_SNP T C 0.1443 28 166 0.09731 1.0418079122033130E-01
2R_7912833_SNP A C 0.381 72 117 0.8455 8.4762575770360915E-01
2R_7912866_SNP A G 0.375 72 120 0.861 8.6592845109116146E-01
2R_7912867_SNP A T 0.3782 73 120 0.765 7.7412264706632739E-01
2R_7912888_SNP T G 0.06091 12 185 0.7993 7.9739471906528725E-01
2R_7912897_SNP A T 0.1579 30 160 0.1937 2.0438467289990980E-01
2R_7912902_DEL T TT 0.3632 69 121 0.8748 8.7951559488265418E-01
2R_7912904_SNP T A 0.05556 11 187 0.5579 5.5517592398775473E-01
2R_7912905_SNP C A 0.375 72 120 0.5972 6.1480225188976689E-01
2R_7912950_SNP A G 0.3212 62 131 0.7754 7.7115020627776421E-01
2R_7912958_SNP A C 0.487 94 99 0.3004 3.1018927950564257E-01
2R_7912972_SNP C A 0.1443 28 166 0.1733 1.8382813180846125E-01
2R_7912981_DEL A AT 0.05556 11 187 0.8455 8.4431260358472415E-01
2R_7912988_INS C CGAATAC 0.2557 45 131 0.5918 5.7965179717000082E-01
2R_7913004_SNP A T 0.3822 73 118 0.4376 4.2606870433944188E-01
2R_7913006_SNP G A 0.375 72 120 0.4432 4.3392344949602535E-01
2R_7913029_SNP C G 0.3239 57 119 0.5212 5.0664388223182644E-01
2R_7913039_SNP G C 0.3069 58 131 0.4936 4.8312308739285992E-01
2R_7913056_SNP T C 0.4153 76 107 0.6299 6.2418734974956069E-01
2R_7913065_SNP C A 0.3189 59 126 0.8366 8.4115595520657105E-01
2R_7913093_SNP T C 0.3023 52 120 0.7623 7.5355488224126632E-01
2R_7913100_SNP A C 0.1381 25 156 0.2941 3.0523972477413452E-01
2R_7913112_SNP G A 0.06952 13 174 0.5481 5.4059162700092778E-01
2R_7913140_SNP C T 0.05236 10 181 0.9678 9.6727134240506485E-01
2R_7913188_SNP C T 0.3105 59 131 0.6209 6.1255380444638818E-01
2R_7913250_SNP T C 0.4709 89 100 0.3176 3.3354543383036017E-01
2R_7913385_SNP T C 0.08163 16 180 0.898 8.9677783693208890E-01
2R_7913418_SNP T A 0.1693 32 157 0.7478 7.4325996678356532E-01
2R_7913457_SNP A T 0.05102 10 186 0.9363 9.3555999856190275E-01
2R_7913539_SNP A G 0.05051 10 188 0.9563 9.5588873088470117E-01
2R_7913540_SNP A T 0.05051 10 188 0.9809 9.8071957629467266E-01
2R_7913548_SNP T A 0.05051 10 188 0.9809 9.8071957629467266E-01
2R_7913563_SNP T C 0.05051 10 188 0.9809 9.8071957629467266E-01
2R_7913570_SNP A C 0.05102 10 186 0.9969 9.9683881003557007E-01
2R_7913571_SNP T A 0.05051 10 188 0.9809 9.8071957629467266E-01
2R_7913575_SNP T C 0.05051 10 188 0.9809 9.8071957629467266E-01
2R_7913580_SNP C G 0.05051 10 188 0.9809 9.8071957629467266E-01
2R_7913581_SNP C A 0.3212 62 131 0.5417 5.4995898484044270E-01
2R_7913594_SNP C T 0.05528 11 188 0.8581 8.5704389813889059E-01
2R_7913601_SNP G A 0.05051 10 188 0.901 8.9999974488347667E-01
2R_7913667_SNP T C 0.05025 10 189 0.4495 4.4956904398185626E-01
2R_7913775_SNP G A 0.4615 90 105 0.8845 8.8408303585105619E-01
2R_7913883_SNP G A 0.05051 10 188 0.89 8.8876629847833388E-01
2R_7913943_SNP G A 0.1737 33 157 0.6241 6.1905313971800580E-01
2R_7913970_SNP A G 0.1684 32 158 0.5745 5.6807641818677523E-01
2R_7914119_SNP A G 0.07071 14 184 0.3552 3.5174215187607760E-01
2R_7914134_SNP C T 0.4764 91 100 0.8042 8.0274842698641780E-01
2R_7914137_SNP C A 0.09645 19 178 0.7344 7.3235661440057598E-01
2R_7914158_SNP G A 0.2143 42 154 0.1723 1.8503636052742622E-01
2R_7914163_SNP T C 0.1231 24 171 0.3974 4.0992495899736170E-01
2R_7914207_SNP G A 0.199 39 157 0.245 2.5622808152292631E-01
2R_7914256_SNP T C 0.1276 25 171 0.4733 4.8561836598467945E-01
2R_7914411_SNP C T 0.1179 23 172 0.2498 2.6198056203385822E-01
2R_7914426_SNP C A 0.1917 37 156 0.2736 2.9335926126118861E-01
2R_7914534_SNP T C 0.2188 42 150 0.3477 3.4220055246327730E-01
2R_7914623_SNP T C 0.06701 13 181 0.425 4.2288343589171884E-01
2R_7914795_SNP T A 0.2113 41 153 0.6696 6.6908373322047421E-01
2R_7914796_SNP T C 0.2154 42 153 0.7455 7.4549162503302902E-01
2R_7914850_SNP C T 0.4579 87 103 0.1154 1.2327408388464478E-01
2R_7914969_SNP T C 0.08673 17 179 0.8834 8.8192320433872040E-01
2R_7915007_SNP T A 0.08629 17 180 0.9695 9.6920731084417067E-01
2R_7915052_SNP G A 0.05051 10 188 0.8867 8.8548368562433866E-01
2R_7915114_SNP T C 0.05584 11 186 0.7736 7.7089351369792714E-01
2R_7915124_SNP G C 0.2667 52 143 0.1642 1.7899114871103461E-01
2R_7915164_SNP C T 0.3368 65 128 0.8469 8.4482450251933994E-01
2R_7915235_SNP T A 0.1641 32 163 0.2962 3.1053296830596833E-01
2R_7915239_SNP A G 0.2513 48 143 0.2055 2.2501637235012162E-01
2R_7915259_SNP T A 0.06061 12 186 0.4824 4.7769448689855865E-01
2R_7915297_SNP A T 0.07035 14 185 0.7136 7.1145975914267789E-01
2R_7915309_SNP G T 0.4175 81 113 0.4228 4.1705369684603411E-01
2R_7915362_SNP T A 0.4368 83 107 0.3515 3.4518212059469289E-01
2R_7915364_SNP A T 0.4323 83 109 0.4268 4.2045628032294735E-01
2R_7915391_SNP T A 0.4249 82 111 0.274 2.7554048437885570E-01
2R_7915441_SNP T A 0.1474 28 162 0.3661 3.7851562721089471E-01
2R_7915505_SNP T C 0.2591 50 143 0.1194 1.3376627033778621E-01
2R_7915548_SNP A G 0.366 71 123 0.3656 3.7884841205624875E-01
2R_7915581_SNP A C 0.08081 16 182 0.3748 3.7047815363954939E-01
2R_7915849_SNP T A 0.06566 13 185 0.4398 4.3499918832627171E-01
2R_7915888_INS G GCTG 0.3495 65 121 0.4861 4.8129960434635222E-01
2R_7915903_SNP T G 0.4392 83 106 0.5246 5.3311061069088350E-01
2R_7916043_SNP T A 0.1458 28 164 0.07076 7.6558462049226658E-02
2R_7916054_SNP A G 0.1538 30 165 0.106 1.1502998180328627E-01
2R_7916085_SNP T G 0.07772 15 178 0.716 7.2322572310742017E-01
2R_7916180_SNP T C 0.2165 42 152 0.4171 4.1090439103713061E-01
2R_7916392_SNP A G 0.1487 29 166 0.1516 1.6090943032572191E-01
2R_7916605_SNP T C 0.08247 16 178 0.3665 3.6503265406735508E-01
2R_7917160_SNP T C 0.3298 62 126 0.5365 5.4596678126140108E-01
2R_7917173_SNP C A 0.08673 17 179 0.2269 2.2441960397696936E-01
2R_7917464_SNP T C 0.07107 14 183 0.647 6.4447387311161564E-01
2R_7917533_SNP T C 0.4194 78 108 0.1555 1.6061718050103913E-01
2R_7917581_SNP C A 0.224 43 149 0.2587 2.6688042933905198E-01
2R_7917758_SNP G C 0.09091 18 180 0.7724 7.7028996029929597E-01
2R_7917878_SNP C T 0.08081 16 182 0.361 3.5965650246602843E-01
2R_7917926_SNP C A 0.1949 38 157 0.1831 1.8035066089088270E-01
2R_7917935_SNP C T 0.1907 37 157 0.121 1.2181457972630805E-01
2R_7917939_SNP G T 0.1823 35 157 0.1122 1.1107819538070340E-01
2R_7917957_SNP A G 0.07216 14 180 0.3194 3.1385676447246513E-01
2R_7917967_DEL T TT 0.1389 25 155 0.07328 7.5041820727632852E-02
2R_7917991_SNP C T 0.4974 94 95 0.05401 5.8528717089734256E-02
2R_7918080_SNP A C 0.3737 71 119 0.1366 1.4540721096570763E-01
2R_7918194_SNP A G 0.1333 26 169 0.1025 1.1006865525060217E-01
2R_7918250_SNP T G 0.3947 75 115 0.2269 2.3970545305010726E-01
2R_7918280_SNP T A 0.4021 76 113 0.2335 2.4701865283454083E-01
2R_7918291_SNP C A 0.3915 74 115 0.165 1.7565554341150524E-01
2R_7918381_SNP C T 0.09548 19 180 0.6051 6.0243689635426656E-01
2R_7918415_SNP C T 0.1421 28 169 0.1172 1.2668115889478027E-01
2R_7918478_SNP C T 0.4503 86 105 0.7211 7.1738358272217551E-01
2R_7918496_SNP A G 0.2775 53 138 0.7584 7.6300207192728720E-01
2R_7918529_SNP A G 0.05612 11 185 0.3938 3.8927265011221157E-01
2R_7918608_SNP T C 0.3037 58 133 0.3795 3.7229538567449072E-01
2R_7918722_SNP T G 0.151 29 163 0.415 4.0890696761610268E-01
2R_7918871_SNP T C 0.09045 18 181 0.7638 7.6211605471838495E-01
2R_7918895_SNP A C 0.08122 16 181 0.6135 6.2422476783275505E-01
2R_7918904_SNP A G 0.4378 81 104 0.08878 9.9438695070003580E-02
2R_7918997_SNP T C 0.2802 51 131 0.2562 2.6595731033513392E-01
2R_7919210_SNP C A 0.08122 16 181 0.7793 7.7669568430978675E-01
2R_7919305_SNP C G 0.06091 12 185 0.3612 3.5902395721590552E-01
2R_7919324_SNP T C 0.4868 92 97 0.04082 4.4842534707846923E-02
2R_7919330_SNP A T 0.08543 17 182 0.1739 1.7354239626523471E-01
2R_7919349_SNP T C 0.4974 94 95 0.04898 5.2988159813593116E-02
2R_7919412_SNP G A 0.08163 16 180 0.6219 6.3178260298613642E-01
2R_7919419_SNP A G 0.381 72 117 0.08049 8.6263594605561211E-02
2R_7919495_SNP G A 0.065 13 187 0.7272 7.2554413749035185E-01
2R_7919514_SNP G A 0.1606 31 162 0.1526 1.5663708144196942E-01
2R_7919538_SNP T G 0.0603 12 187 0.5325 5.2982589340888708E-01
2R_7919790_SNP C A 0.08629 17 180 0.9114 9.1087712716788594E-01
2R_7919856_SNP A G 0.08586 17 181 0.4615 4.6006308378779004E-01
2R_7919877_SNP A C 0.2888 54 133 0.1349 1.4310685385405264E-01
2R_7919943_SNP G A 0.3968 75 114 0.1462 1.5317147136188236E-01
2R_7919982_SNP C T 0.4105 78 112 0.129 1.3618887729465856E-01
2R_7919988_SNP C T 0.4096 77 111 0.09731 1.0502421078748703E-01
2R_7920033_SNP C T 0.09744 19 176 0.6911 6.8807248093656570E-01
2R_7920056_SNP C G 0.2147 41 150 0.2392 2.3031248855224085E-01
2R_7920096_SNP G A 0.06061 12 186 0.2994 2.9805169226652262E-01
2R_7920099_SNP T C 0.3369 63 124 0.3112 3.2704992724852133E-01
2R_7920177_SNP T C 0.2268 44 150 0.4472 4.4904058875961672E-01
2R_7920241_SNP T G 0.1915 36 152 0.1528 1.6244574163031467E-01
2R_7920321_SNP A G 0.3135 58 127 0.2868 2.9854736917583280E-01
2R_7920337_SNP A G 0.2487 48 145 0.7419 7.4269578846542106E-01
2R_7920343_SNP C T 0.3032 57 131 0.3021 3.1294975228368427E-01
2R_7920372_SNP A C 0.3413 57 110 0.237 2.4462370514010301E-01
2R_7920373_SNP T G 0.4149 78 110 0.8873 8.9250130737363365E-01
2R_7920379_SNP C G 0.3158 60 130 0.5666 5.8478056107588872E-01
2R_7920386_SNP A G 0.09184 18 178 0.371 3.6787677500772320E-01
2R_7920418_SNP A C 0.2316 44 146 0.3078 3.1851921425603358E-01
2R_7920592_SNP G A 0.1495 29 165 0.1106 1.1799740815218629E-01
2R_7920745_SNP A C 0.2558 44 128 0.2088 2.0428926080851895E-01
2R_7920759_SNP G A 0.2597 47 134 0.3566 3.6039029310756909E-01
2R_7920807_SNP C A 0.06667 13 182 0.6797 6.7985960029571513E-01
2R_7921038_SNP T C 0.07386 13 163 0.1925 1.8152744853938874E-01
2R_7921187_SNP C A 0.09945 18 163 0.8463 8.4296854737436133E-01
2R_7921210_SNP T A 0.09189 17 168 0.6443 6.3650516632320109E-01
2R_7921226_DEL A AA 0.05464 10 173 0.6877 6.8363503673163573E-01
2R_7921239_SNP T A 0.3933 70 108 0.6171 6.0460419913986063E-01
2R_7921260_SNP G A 0.2 38 152 0.6312 6.3091637395583622E-01
2R_7921268_SNP T G 0.1117 21 167 0.897 8.9494979213857084E-01
2R_7921270_SNP G T 0.09091 17 170 0.8849 8.8288112940503982E-01
2R_7921271_SNP T G 0.2216 39 137 0.299 3.0642097585025874E-01
2R_7921279_DEL T TT 0.2105 36 135 0.477 4.6594356500247613E-01
2R_7921288_SNP C A 0.09794 19 175 0.7548 7.5153792290394228E-01
2R_7921295_SNP A T 0.102 20 176 0.6396 6.3883647380085362E-01
2R_7921358_SNP T C 0.2275 43 146 0.5929 5.8985275584223584E-01
2R_7921397_SNP C T 0.06091 12 185 0.8234 8.2403522247851591E-01
2R_7921398_SNP T G 0.06122 12 184 0.5858 5.8171977843968659E-01
2R_7921399_DEL A AA 0.06122 12 184 0.8372 8.3776324998434781E-01
2R_7921495_SNP C T 0.1458 28 164 0.03717 4.0144308498949503E-02
2R_7921592_SNP G A 0.3155 59 128 0.6599 6.5836371919808889E-01
2R_7921603_SNP C T 0.1399 27 166 0.6713 6.7790153196227732E-01
2R_7921660_SNP C A 0.1487 29 166 0.4047 4.1614582916313192E-01
2R_7921720_SNP G A 0.1503 29 164 0.03303 3.6299875036418627E-02
2R_7921844_SNP C G 0.2113 41 153 0.4768 4.7781356130538832E-01
2R_7922069_SNP T C 0.2437 48 149 0.2164 2.1517868523598560E-01
2R_7922134_SNP T C 0.288 55 136 0.7506 7.5592256059833329E-01
2R_7922343_SNP A G 0.1842 35 155 0.1825 1.8073425463304471E-01
2R_7922362_SNP A G 0.07143 14 182 0.9076 9.0965500165276925E-01
2R_7922384_SNP T C 0.2205 43 152 0.2878 2.8214474549230717E-01
2R_7922401_SNP T C 0.1094 21 171 0.4788 4.8288478330132278E-01
2R_7922472_SNP G A 0.4526 86 104 0.8124 8.1024617921961073E-01
2R_7922484_SNP T A 0.4545 85 102 0.653 6.4760162096913554E-01
2R_7922485_SNP C T 0.4579 87 103 0.8636 8.6115482911162311E-01
2R_7922527_SNP A C 0.07107 14 183 0.6336 6.2919286584679590E-01
2R_7922528_DEL C AA 0.4261 75 101 0.7348 7.2635466073566834E-01
2R_7922533_DEL A AA 0.341 59 114 0.5614 5.6018092411697362E-01
2R_7922550_SNP T A 0.1823 35 157 0.3121 3.1598184895872516E-01
2R_7922555_SNP A T 0.1799 34 155 0.3788 3.8588543625642591E-01
2R_7922568_SNP A C 0.3351 62 123 0.4567 4.5433265363100517E-01
2R_7922575_SNP G A 0.06186 12 182 0.9675 9.6773555498461594E-01
2R_7922628_SNP G A 0.117 22 166 0.2333 2.3079271661581235E-01
2R_7922658_SNP T G 0.3388 62 121 0.6576 6.6028062596305870E-01
2R_7922660_INS CAATTAC C 0.2907 50 122 0.3195 3.2444001568556791E-01
2R_7922687_SNP G A 0.3169 58 125 0.4788 4.7389646937825225E-01
2R_7922787_SNP C T 0.1082 21 173 0.5635 5.6044999143446539E-01
2R_7922802_SNP C A 0.1543 29 159 0.0981 9.3043342972007004E-02
2R_7922828_SNP G A 0.1472 29 168 0.5112 5.0987484605680933E-01
2R_7922838_DEL C CC 0.08205 16 179 0.6011 5.9839384841020737E-01
2R_7922912_SNP G A 0.2176 42 151 0.3168 3.0971690902047755E-01
2R_7922917_SNP G A 0.1406 27 165 0.1391 1.4761658338964267E-01
2R_7923044_SNP C G 0.08586 17 181 0.4774 4.7636922741219945E-01
2R_7923229_SNP G A 0.3946 73 112 0.3734 3.8545023523508959E-01
2R_7923284_SNP T C 0.3757 71 118 0.9348 9.3567565737332503E-01
2R_7923345_SNP T C 0.1917 37 156 0.1632 1.7161074122207776E-01
2R_7923350_SNP G C 0.1531 30 166 0.1543 1.6417320186617412E-01
2R_7923425_SNP G C 0.08629 17 180 0.4144 4.1438447134683465E-01
2R_7923677_SNP C A 0.1562 30 162 0.04536 4.9081234876693580E-02
2R_7923710_SNP T A 0.07035 14 185 0.6107 6.0798283885342441E-01
2R_7923745_SNP T C 0.4709 89 100 0.598 6.0635868277399307E-01
2R_7923790_SNP G T 0.3351 64 127 0.847 8.5132161672676454E-01
2R_7923859_SNP C T 0.2969 57 135 0.3397 3.4773581963160283E-01
2R_7923863_SNP C T 0.2902 56 137 0.9624 9.6352073804164462E-01
2R_7923897_SNP G T 0.4385 82 105 0.5653 5.7771183011297678E-01
2R_7923910_SNP A G 0.1579 30 160 0.215 2.1294956403387144E-01
2R_7923936_SNP T C 0.3073 59 133 0.7621 7.6737849999850472E-01
2R_7924158_SNP A G 0.4792 92 100 0.8577 8.6141578013907916E-01
2R_7924279_SNP C T 0.2147 41 150 0.1577 1.5632078627919310E-01
2R_7924307_SNP G A 0.4216 78 107 0.9892 9.8934165827801135E-01
2R_7924309_SNP T C 0.4062 78 114 0.9849 9.8526137657390755E-01
2R_7924348_SNP A C 0.1523 30 167 0.1484 1.5884150615541748E-01
2R_7924357_SNP C T 0.4084 78 113 0.9931 9.9326251182141501E-01
2R_7924385_SNP T C 0.3757 71 118 0.8974 9.0029379467992943E-01
2R_7924434_SNP T C 0.09794 19 175 0.9931 9.9301061475706365E-01
2R_7924517_SNP C T 0.2835 55 139 0.2099 2.1979168454788067E-01
2R_7924539_SNP C T 0.1649 32 162 0.05742 6.2833804804062213E-02
2R_7924649_SNP G A 0.2895 55 135 0.5561 5.6301655225789971E-01
2R_7924654_SNP G T 0.06667 13 182 0.7384 7.3881575712725422E-01
2R_7924726_SNP A T 0.06533 13 186 0.1153 1.1399683846934761E-01
2R_7924764_SNP A C 0.1856 36 158 0.407 4.0102323175782073E-01
2R_7924923_SNP A C 0.1156 23 176 0.7031 7.0102559049242141E-01
2R_7925043_SNP T C 0.1117 22 175 0.6235 6.1955791005609828E-01
2R_7925055_SNP C T 0.065 13 187 0.1227 1.2036968893302491E-01
2R_7925059_SNP A T 0.065 13 187 0.1227 1.2036968893302491E-01
2R_7925073_SNP A G 0.0603 12 187 0.1803 1.7746049198190805E-01
2R_7925088_SNP C T 0.3264 63 130 0.09501 9.6653448419838250E-02
2R_7925094_SNP C A 0.06599 13 184 0.1121 1.0949613386208501E-01
2R_7925098_SNP A C 0.06091 12 185 0.1696 1.6681375665333020E-01
2R_7925116_SNP G A 0.06533 13 186 0.1153 1.1399683846934761E-01
2R_7925137_SNP G C 0.06533 13 186 0.1153 1.1399683846934761E-01
2R_7925149_SNP G A 0.06122 12 184 0.05687 5.8146833921412226E-02
2R_7925167_SNP C T 0.05102 10 186 0.09846 9.6016421241455152E-02
2R_7925182_SNP G A 0.06061 12 186 0.05742 5.5441515795419789E-02
2R_7925225_SNP A G 0.4262 78 105 0.9401 9.4073746469621888E-01
2R_7925235_SNP A G 0.1031 20 174 0.6975 6.9455403085099099E-01
2R_7925240_SNP T C 0.1088 21 172 0.6453 6.4098522412761483E-01
2R_7925245_SNP C A 0.4199 76 105 0.9717 9.7216033434466853E-01
2R_7925246_SNP C A 0.2947 56 134 0.8467 8.4942745177515100E-01
2R_7925325_SNP A G 0.4921 93 96 0.5648 5.7077775732990643E-01
2R_7925388_SNP A G 0.4974 95 96 0.7107 7.1968093576248948E-01
2R_7925415_SNP A T 0.3737 71 119 0.5799 5.9451474880411259E-01
2R_7925445_SNP C T 0.1885 36 155 0.1383 1.3773664451994783E-01
2R_7925448_SNP G A 0.3351 64 127 0.08627 8.8003890587453726E-02
2R_7925463_SNP C T 0.1333 26 169 0.4504 4.4643810164704800E-01
2R_7925469_SNP T C 0.1244 24 169 0.1978 1.9692023431393602E-01
2R_7925502_SNP A T 0.09694 19 177 0.3907 3.8926760858618514E-01
2R_7925730_SNP G A 0.232 45 149 0.3517 3.4767820061969512E-01
2R_7925802_SNP C G 0.2275 43 146 0.4847 4.8334260985656918E-01
2R_7925805_SNP T C 0.2383 46 147 0.3847 3.8631785504161087E-01
2R_7925826_SNP A C 0.07292 14 178 0.9982 9.9820886624192651E-01
2R_7925844_SNP C A 0.2113 41 153 0.4319 4.3453838567038461E-01
2R_7925874_SNP A C 0.08247 16 178 0.9345 9.3712252485707226E-01
2R_7925949_SNP T C 0.3077 60 135 0.6573 6.6674291108526251E-01
2R_7926012_SNP T C 0.2406 45 142 0.4526 4.6334602524402080E-01
2R_7926024_SNP C T 0.05076 10 187 0.3165 3.1144565100881960E-01
2R_7926119_SNP G A 0.2449 48 148 0.2477 2.4526402835076255E-01
2R_7926120_SNP A C 0.2449 48 148 0.2477 2.4526402835076255E-01
2R_7926124_SNP C A 0.241 47 148 0.2472 2.4349562650570666E-01
2R_7926137_DEL C CTCTGTTCCC 0.1044 19 163 0.5104 4.9982450610892248E-01
2R_7926138_SNP T A 0.103 17 148 0.3426 3.2711367152330939E-01
2R_7926149_SNP G T 0.2211 42 148 0.3417 3.3314596872113711E-01
2R_7926154_DEL TAA T 0.2581 48 138 0.1948 1.8709839681659812E-01
2R_7926167_SNP G A 0.2449 48 148 0.2477 2.4526402835076255E-01
2R_7926218_SNP A G 0.1269 25 172 0.2943 2.9238907074366283E-01
2R_7926313_SNP C T 0.3368 65 128 0.5102 5.1150749527210682E-01
2R_7926380_SNP T C 0.2408 46 145 0.5188 5.1180228747199141E-01
2R_7926408_SNP C T 0.09794 19 175 0.8485 8.4596316644035663E-01
2R_7926446_SNP A C 0.3915 74 115 0.476 4.9031706066905523E-01
2R_7926512_SNP A T 0.2147 41 150 0.4563 4.6951228025484038E-01
2R_7926559_SNP C G 0.4734 89 99 0.9414 9.4440220293159072E-01
2R_7926606_DEL T TTAAAT 0.08205 16 179 0.9838 9.8365820192835374E-01
2R_7926617_SNP A T 0.07692 15 180 0.9698 9.6930010527502852E-01
2R_7926619_SNP G A 0.2606 49 139 0.5164 5.2767553975318204E-01
2R_7926716_SNP G A 0.4974 94 95 0.9459 9.4725620256845400E-01
2R_7926767_SNP A G 0.1212 24 174 0.8059 8.0449226368443738E-01
2R_7926854_SNP G T 0.1693 32 157 0.2681 2.6950703105992291E-01
2R_7926938_SNP T C 0.3631 61 107 0.4847 4.9239618242656258E-01
2R_7926941_SNP G A 0.4372 80 103 0.4527 4.4805694654841466E-01
2R_7926953_SNP T C 0.07732 15 179 0.8834 8.8598236766299510E-01
2R_7926956_SNP C T 0.4579 87 103 0.3478 3.4543780137340230E-01
2R_7927013_SNP G A 0.3138 59 129 0.2391 2.3585319798489157E-01
2R_7927043_SNP A C 0.1218 24 173 0.7996 7.9772055729947311E-01
2R_7927103_SNP A G 0.1531 30 166 0.1194 1.2858549329961377E-01
2R_7927145_SNP T C 0.1786 35 161 0.4584 4.5270969234171221E-01
2R_7927163_SNP G A 0.1888 37 159 0.3949 3.8854835518119391E-01
2R_7927293_SNP T C 0.266 50 138 0.5376 5.4725714755951915E-01
2R_7927385_SNP T C 0.3834 74 119 0.7702 7.7235535949984535E-01
2R_7927415_SNP T A 0.4241 81 110 0.2969 2.9289259434814574E-01
2R_7927430_SNP A G 0.08673 17 179 0.9951 9.9507380384934063E-01
2R_7927510_SNP T G 0.06091 12 185 0.4289 4.2359847466359524E-01
2R_7927532_SNP T C 0.4127 78 111 0.3869 3.8179003348408613E-01
2R_7927565_SNP A G 0.1443 28 166 0.1225 1.3009026756587105E-01
2R_7927637_SNP T C 0.4421 84 106 0.3338 3.2825603737676501E-01
2R_7927670_SNP C T 0.05025 10 189 0.2005 1.9661694398097496E-01
2R_7927709_SNP T G 0.055 11 189 0.1972 1.9436473549508615E-01
2R_7927883_SNP G A 0.4479 86 106 0.2999 2.9615112395188681E-01
2R_7927904_SNP C A 0.3368 64 126 0.5858 6.0057185139919800E-01
2R_7928018_SNP A C 0.441 86 109 0.6157 6.1285329596536298E-01
2R_7928021_SNP C T 0.4508 87 106 0.6544 6.5429390633513396E-01
2R_7928060_SNP A G 0.4427 85 107 0.6758 6.7340484312069426E-01
2R_7928071_SNP A T 0.07614 15 182 0.8919 8.9460541096612345E-01
2R_7928120_SNP A G 0.418 79 110 0.366 3.6694221086241774E-01
2R_7928150_SNP G A 0.159 31 164 0.8305 8.2858448414512120E-01
2R_7928156_SNP C T 0.1633 32 164 0.5964 5.9183590482469350E-01
2R_7928168_SNP C T 0.4316 82 108 0.5179 5.1903206938442326E-01
2R_7928169_SNP T C 0.4375 84 108 0.4978 5.0130000737750624E-01
2R_7928174_SNP A C 0.1558 31 168 0.8091 8.0777447410743652E-01
2R_7928187_SNP T C 0.4368 83 107 0.4703 4.7165942188354038E-01
2R_7928213_SNP T G 0.3723 70 118 0.263 2.6498509064240283E-01
2R_7928279_SNP T C 0.4235 72 98 0.341 3.6208462188580304E-01
2R_7928294_SNP C T 0.4792 92 100 0.4397 4.4372140557835871E-01
2R_7928303_SNP A G 0.4819 93 100 0.4079 4.1216637430565650E-01
2R_7928471_SNP T G 0.09184 18 178 0.7004 6.9961297602048078E-01
2R_7928552_SNP T C 0.2105 40 150 0.5001 5.1113344107316383E-01
2R_7928558_SNP T C 0.08081 16 182 0.9441 9.4563151439971171E-01
2R_7928567_SNP T C 0.2169 41 148 0.2438 2.6810477575854019E-01
2R_7928570_SNP C T 0.2228 43 150 0.5155 5.2935414851533225E-01
2R_7928600_SNP T G 0.4639 90 104 0.6445 6.4287463989963545E-01
2R_7928696_SNP T C 0.3065 57 129 0.7045 7.1058462379153364E-01
2R_7928855_SNP A G 0.1684 33 163 0.9559 9.5566024203816247E-01
2R_7928870_SNP T C 0.1759 35 164 0.9779 9.7779715572609360E-01
2R_7928945_SNP T C 0.1487 29 166 0.2282 2.2359079759103195E-01
2R_7928957_SNP C G 0.1574 31 166 0.2728 2.7025512144976493E-01
2R_7928978_SNP G A 0.1768 35 163 0.983 9.8293372255017064E-01
2R_7928987_SNP T G 0.1574 31 166 0.2728 2.7025512144976493E-01
2R_7928999_SNP G C 0.1624 32 165 0.208 2.0554873707284249E-01
2R_7929120_SNP T C 0.1276 25 171 0.2083 2.0471493443782840E-01
2R_7929254_SNP A G 0.1744 34 161 0.4043 4.0015033012456525E-01
2R_7929380_SNP A G 0.4127 78 111 0.963 9.6427431178031442E-01
2R_7929392_SNP A G 0.4043 76 112 0.7792 7.8355452372867807E-01
2R_7929416_SNP C G 0.4197 81 112 0.8367 8.4096625232391609E-01
2R_7929437_SNP C T 0.1487 29 166 0.1699 1.8193352320392664E-01
2R_7929464_SNP C T 0.3989 75 113 0.9215 9.2314834825209569E-01
2R_7929476_SNP A C 0.3069 58 131 0.6588 6.6662946521266786E-01
2R_7929617_SNP G A 0.4574 86 102 0.4221 4.1418750010654748E-01
2R_7929626_SNP A C 0.4074 77 112 0.2039 2.1001341559253439E-01
2R_7929629_SNP T C 0.4381 85 109 0.1663 1.6454808992488434E-01
2R_7929746_SNP T C 0.4536 88 106 0.1516 1.4890179488820610E-01
2R_7929761_SNP T C 0.4526 86 104 0.2919 2.9253601221217562E-01
2R_7929767_SNP A G 0.09375 18 174 0.5306 5.2242234929465314E-01
2R_7929773_SNP A C 0.1088 21 172 0.6191 6.1797724006648713E-01
2R_7929806_SNP T C 0.375 66 110 0.7321 7.2243201645322275E-01
2R_7929815_SNP C T 0.4096 77 111 0.6109 6.0537379063030738E-01
2R_7929953_SNP G C 0.4323 83 109 0.5179 5.2024256861263996E-01
2R_7929977_SNP C T 0.4688 90 102 0.8416 8.4160051680166503E-01
2R_7930093_SNP A G 0.105 21 179 0.5121 5.0941966564234087E-01
2R_7930100_SNP T C 0.101 20 178 0.4179 4.1349329798415968E-01
2R_7930131_SNP A T 0.07576 15 183 0.4681 4.7050444436939176E-01
2R_7930137_INS TCTTAGAAGTGACTAAAT T 0.0567 11 183 0.5433 5.4318797441645239E-01
2R_7930157_SNP T C 0.06633 13 183 0.6429 6.4356649648247877E-01
2R_7930158_SNP A T 0.06633 13 183 0.6429 6.4356649648247877E-01
2R_7930160_SNP C A 0.06633 13 183 0.6023 6.0291515928777484E-01
2R_7930161_SNP C G 0.07107 14 183 0.5588 5.6032707668492732E-01
2R_7930168_SNP A C 0.07071 14 184 0.5314 5.2740001651010582E-01
2R_7930173_SNP A T 0.06633 13 183 0.6281 6.2420623815034304E-01
2R_7930185_SNP T C 0.06599 13 184 0.5863 5.8177312845118412E-01
2R_7930200_DEL AAA CTCT 0.05641 11 184 0.7748 7.7138888541136597E-01
2R_7930205_SNP T G 0.06122 12 184 0.3818 3.7633774193558234E-01
2R_7930209_SNP G A 0.4124 80 114 0.7064 7.0488540382996345E-01
2R_7930211_SNP T G 0.06122 12 184 0.6776 6.7337891737716205E-01
2R_7930227_SNP C T 0.07071 14 184 0.5314 5.2740001651010582E-01
2R_7930361_INS GGCAGACG G 0.1602 29 152 0.1717 1.7586987252366659E-01
2R_7930364_SNP C A 0.4337 85 111 0.9315 9.3132916748365679E-01
2R_7930384_SNP G T 0.3246 62 129 0.3451 3.5804244739900060E-01
2R_7930403_SNP A C 0.3229 62 130 0.3495 3.6378346299218223E-01
2R_7930499_SNP T G 0.1443 28 166 0.07842 8.4465207621764904E-02
2R_7930558_SNP C A 0.4974 97 98 0.8381 8.3602099645994576E-01
2R_7930692_SNP C G 0.07179 14 181 0.9837 9.8376451989087699E-01
2R_7930723_SNP T C 0.06667 13 182 0.4695 4.7021495427863946E-01
2R_7930733_INS C CC 0.2135 38 140 0.4806 4.8018064720584619E-01
2R_7930896_SNP G A 0.4688 75 85 0.9814 9.8372073101925750E-01
2R_7930897_SNP G C 0.4625 74 86 0.9697 9.7334598037493880E-01
2R_7930899_INS GTACCACCCCAT G 0.4393 76 97 0.9896 9.9110855482094640E-01
2R_7930957_SNP T C 0.06806 13 178 0.8524 8.5159954374803848E-01
2R_7931037_SNP T C 0.1495 29 165 0.09373 1.0047901670435178E-01
2R_7931103_SNP T C 0.4021 78 116 0.4602 4.5834681149714784E-01
2R_7931107_SNP G T 0.4031 77 114 0.866 8.6553194070055794E-01
2R_7931108_DEL G GG 0.1399 27 166 0.2167 2.2913668372209284E-01
2R_7931121_SNP A G 0.4842 92 98 0.6495 6.4902365645868487E-01
2R_7931129_SNP G A 0.1531 30 166 0.1009 1.0936346261337182E-01
2R_7931158_SNP T A 0.07 14 186 0.726 7.2429788989392219E-01
2R_7931159_SNP T A 0.07071 14 184 0.72 7.1745647930657541E-01
2R_7931167_SNP T A 0.3854 74 118 0.1743 1.7711999871936401E-01
2R_7931181_SNP T A 0.07035 14 185 0.7198 7.1753158880852430E-01
2R_7931191_SNP G A 0.3016 57 132 0.4053 4.1461756093397251E-01
2R_7931305_SNP T C 0.4175 81 113 0.3697 3.6569087140015288E-01
2R_7931357_SNP T C 0.2251 43 148 0.3904 3.9712876009918097E-01
2R_7931481_SNP A T 0.4227 82 112 0.2015 1.9998747476461298E-01
2R_7931507_SNP A C 0.3109 60 133 0.7036 7.1438098533345717E-01
2R_7931533_SNP C T 0.3109 60 133 0.3452 3.6003013025841479E-01
2R_7931534_SNP T C 0.3021 58 134 0.248 2.6374065254325485E-01
2R_7931570_SNP A G 0.3109 60 133 0.417 4.3312457618843547E-01
2R_7931610_SNP G C 0.06566 13 185 0.7747 7.7232055148850554E-01
2R_7931771_SNP C T 0.1684 33 163 0.129 1.3850254786479776E-01
2R_7931772_SNP T A 0.1684 32 158 0.1367 1.4140520422392677E-01
2R_7931856_SNP A T 0.06566 13 185 0.745 7.4266891753725850E-01
2R_7931858_SNP G A 0.4317 79 104 0.5409 5.3363743525405316E-01
2R_7931891_SNP A T 0.4921 93 96 0.6522 6.4960868306745723E-01
2R_7931916_SNP A T 0.4398 84 107 0.3831 3.7985381708998711E-01
2R_7931918_SNP A T 0.3743 64 107 0.4939 5.0163821368332240E-01
2R_7931926_SNP A C 0.3801 65 106 0.5966 6.0033674501487777E-01
2R_7931984_SNP A C 0.487 94 99 0.3625 3.5862922193534275E-01
2R_7931991_SNP G A 0.4359 85 110 0.3826 3.8157870944016259E-01
2R_7932011_SNP A T 0.08543 17 182 0.9709 9.7073724067626033E-01
2R_7932016_SNP T C 0.07071 14 184 0.6158 6.1229764084296678E-01
2R_7932038_SNP A C 0.4375 84 108 0.3464 3.4220871375007078E-01
2R_7932055_SNP T G 0.4368 83 107 0.3588 3.6031623057806506E-01
2R_7932124_SNP G C 0.2396 46 146 0.4921 4.9108941031438180E-01
2R_7932138_SNP C T 0.4409 82 104 0.3147 3.1661698447976794E-01
2R_7932424_DEL CC C 0.4237 75 102 0.08792 8.2186172000190100E-02
2R_7932438_SNP A T 0.08122 16 181 0.2918 2.8656441943345923E-01
2R_7932458_SNP A G 0.1554 30 163 0.1613 1.6925927175414746E-01
2R_7932468_SNP T A 0.08122 16 181 0.4677 4.6260955270422266E-01
2R_7932491_SNP C T 0.3102 58 129 0.3409 3.4827753981524912E-01
2R_7932581_SNP G A 0.3892 72 113 0.9333 9.3401534776015271E-01
2R_7932647_SNP C G 0.2139 40 147 0.8442 8.4723198986968595E-01
2R_7932734_SNP A C 0.3387 63 123 0.2884 2.9178196591712391E-01
2R_7932755_SNP A T 0.2074 39 149 0.9578 9.5877927577552291E-01
2R_7932803_SNP G A 0.3968 75 114 0.3225 3.3109011100768682E-01
2R_7932873_SNP G A 0.489 89 93 0.7094 7.1188648640909435E-01
2R_7932907_SNP T A 0.3455 66 125 0.141 1.4526855899618363E-01
2R_7932929_SNP G C 0.3594 69 123 0.1724 1.7966300728484075E-01
2R_7933063_SNP C T 0.3906 75 117 0.1467 1.4138509470317839E-01
2R_7933098_SNP T A 0.401 77 115 0.1748 1.7116750030576822E-01
2R_7933110_INS AA A 0.05348 10 177 0.8014 8.0743195559724490E-01
2R_7933184_SNP A C 0.06061 12 186 0.4072 4.0337466902114805E-01
2R_7933237_SNP T C 0.1347 26 167 0.09996 1.0748638372099140E-01
2R_7933239_SNP G T 0.4216 78 107 0.4471 4.5886045251792396E-01
2R_7933287_SNP T C 0.4438 79 99 0.5626 5.6976137968967366E-01
2R_7933405_SNP A G 0.2335 46 151 0.642 6.3922608762758193E-01
2R_7933506_SNP T A 0.3791 69 113 0.8114 8.1703480777195492E-01
2R_7933558_SNP T A 0.3968 75 114 0.1501 1.5387698132677163E-01
2R_7933564_SNP C A 0.3904 73 114 0.1607 1.6343144027503775E-01
2R_7933568_SNP A G 0.3925 73 113 0.1296 1.3557552370736525E-01
2R_7933578_SNP G T 0.3874 74 117 0.1454 1.5152503955620167E-01
2R_7933591_SNP T G 0.3838 71 114 0.7166 7.2231023188255095E-01
2R_7933599_SNP A C 0.3871 72 114 0.6385 6.4582681439483669E-01
2R_7933629_SNP A G 0.3474 66 124 0.8981 9.0141738175936315E-01
2R_7933643_SNP T C 0.377 72 119 0.1214 1.2216762394102876E-01
2R_7933669_SNP T C 0.3351 63 125 0.6429 6.4897343209574543E-01
2R_7933675_SNP C A 0.2324 43 142 0.3244 3.4446016986618544E-01
2R_7933755_SNP T C 0.3838 71 114 0.08362 8.2860878240963012E-02
2R_7933795_SNP A T 0.4118 70 100 0.7957 7.9404230842448775E-01
2R_7933810_SNP T C 0.1596 30 158 0.2225 2.2826586931223347E-01
2R_7933894_SNP G A 0.3404 64 124 0.1069 1.0560264138264253E-01
2R_7933965_SNP A T 0.2872 54 134 0.8661 8.6749069761502595E-01
2R_7934013_SNP A G 0.1088 21 172 0.4161 4.0673110738898710E-01
2R_7934033_SNP G A 0.07179 14 181 0.2391 2.3414476279681373E-01
2R_7934046_SNP A G 0.0804 16 183 0.7427 7.4338476012968335E-01
2R_7934084_SNP T C 0.07179 14 181 0.2391 2.3414476279681373E-01
2R_7934108_SNP A G 0.07179 14 181 0.2391 2.3414476279681373E-01
2R_7934150_SNP C T 0.2124 41 152 0.2299 2.2316378675709669E-01
2R_7934165_SNP G C 0.4324 80 105 0.02966 3.0504936370615247E-02
2R_7934212_SNP G A 0.1224 24 172 0.6161 6.1274000038574772E-01
2R_7934254_SNP G C 0.4316 82 108 0.09622 1.0308270842037581E-01
2R_7934259_SNP A C 0.2316 44 146 0.1097 1.1738663090468282E-01
2R_7934261_SNP G A 0.3158 60 130 0.03677 4.1212272267123831E-02
2R_7934266_SNP G A 0.4921 94 97 0.2529 2.6628566616117133E-01
2R_7934359_SNP C T 0.1047 20 171 0.6826 6.7851400100363457E-01
2R_7934402_SNP C T 0.3523 68 125 0.1131 1.3123726747373921E-01
2R_7934449_SNP T C 0.05528 11 188 0.388 3.8624915370712154E-01
2R_7934477_SNP C A 0.4368 83 107 0.409 4.1735123288671827E-01
2R_7934484_SNP T A 0.285 55 138 0.05 5.4713878017224354E-02
2R_7934715_SNP A G 0.4427 85 107 0.3692 3.9205857037678904E-01
2R_7934747_SNP C T 0.1451 28 165 0.1222 1.3161359363984959E-01
2R_7934778_SNP A C 0.3037 58 133 0.5366 5.3423739570536721E-01
2R_7934886_SNP C A 0.3194 61 130 0.066 7.3806955141176009E-02
2R_7934987_SNP C G 0.05051 10 188 0.9831 9.8290634691531098E-01
2R_7935005_SNP A G 0.05076 10 187 0.9704 9.7012606052992811E-01
2R_7935047_SNP G A 0.07107 14 183 0.7424 7.3956099019367816E-01
2R_7935118_SNP C T 0.06667 13 182 0.6636 6.5921451938855835E-01
2R_7935232_SNP C T 0.0603 12 187 0.09208 9.0898578999798474E-02
2R_7935274_SNP G C 0.05102 10 186 0.0766 7.3418419504629281E-02
2R_7935363_SNP A T 0.3523 68 125 0.4632 4.7222560299200689E-01
2R_7935385_DEL G GG 0.2553 48 140 0.7098 7.1400330076573404E-01
2R_7935406_SNP C T 0.3027 56 129 0.2191 2.4675558101165618E-01
2R_7935448_SNP T C 0.4053 77 113 0.8992 9.0138861436158424E-01
2R_7935570_SNP A G 0.05528 11 188 0.6742 6.7165091926983977E-01
2R_7935579_SNP T C 0.07576 15 183 0.8441 8.4415325086772486E-01
2R_7935585_SNP T C 0.1269 25 172 0.3195 3.1287168786268449E-01
2R_7935588_SNP T C 0.08081 16 182 0.7256 7.2308353923419832E-01
2R_7935591_SNP T C 0.1436 28 167 0.1901 1.8775398633504903E-01
2R_7935600_SNP T C 0.07071 14 184 0.02204 2.1418945423827732E-02
2R_7935624_SNP C T 0.2593 49 140 0.4055 4.1316713778304981E-01
2R_7935636_SNP C T 0.4632 88 102 0.24 2.3160790732335035E-01
2R_7935645_SNP T C 0.2727 51 136 0.591 5.9697005569186001E-01
2R_7935657_SNP A G 0.1832 35 156 0.6824 6.7772497329856862E-01
2R_7935676_SNP T C 0.05076 10 187 0.7204 7.1748958285756415E-01
2R_7935755_SNP A G 0.2 39 156 0.9429 9.4436604660771728E-01
2R_7935775_SNP C A 0.08122 16 181 0.8653 8.6363756632882693E-01
2R_7935789_SNP A G 0.101 20 178 0.472 4.6795715221635215E-01
2R_7935899_SNP G T 0.1937 37 154 0.4845 4.7898193987025106E-01
2R_7935900_SNP A G 0.134 26 168 0.6784 6.7640286826934459E-01
2R_7935927_SNP G T 0.3883 73 115 0.7486 7.5450792480917206E-01
2R_7935940_SNP G A 0.1554 30 163 0.1411 1.5220948525789035E-01
2R_7935943_SNP A G 0.5 93 93 0.7115 7.1876063444911886E-01
2R_7936039_SNP G A 0.288 53 131 0.6933 7.0553459515246453E-01
2R_7936042_SNP T G 0.2804 53 136 0.6044 6.1294712451192945E-01
2R_7936183_SNP T C 0.1487 29 166 0.1419 1.5588564428179708E-01
2R_7936192_SNP A C 0.1436 28 167 0.1318 1.4065761154028067E-01
2R_7936199_SNP C T 0.115 23 177 0.902 9.0137103647919192E-01
2R_7936263_SNP T G 0.2121 42 156 0.9602 9.5983568824923615E-01
2R_7936270_INS C CT 0.4134 74 105 0.7186 7.1966219583295377E-01
2R_7936272_SNP A G 0.2188 42 150 0.8939 8.9220085770442814E-01
2R_7936273_SNP T A 0.2124 41 152 0.9975 9.9749972655264818E-01
2R_7936281_DEL T TT 0.07732 15 179 0.6305 6.2476817288069486E-01
2R_7936328_SNP A G 0.4632 88 102 0.9301 9.3248842411229382E-01
2R_7936343_SNP T C 0.1451 28 165 0.2227 2.2496261478301804E-01
2R_7936346_SNP G A 0.1897 37 158 0.418 4.2865289258294381E-01
2R_7936397_SNP T C 0.3598 68 121 0.8248 8.3045899216510599E-01
2R_7936598_SNP C T 0.4944 89 91 0.5514 5.5959706205812876E-01
2R_7936613_SNP G T 0.4734 89 99 0.988 9.8834413140781918E-01
2R_7936653_SNP T G 0.4649 86 99 0.8588 8.6062396826700827E-01
2R_7936712_SNP A G 0.07653 15 181 0.8969 8.9617697346378644E-01
2R_7936713_SNP A G 0.08122 16 181 0.9811 9.8106978555007118E-01
2R_7936826_SNP G A 0.09596 19 179 0.8164 8.2131149393397052E-01
2R_7936865_SNP A G 0.06566 13 185 0.7015 6.9883773624197199E-01
2R_7936877_DEL G GCTTCATAG 0.2419 45 141 0.7695 7.6913090072162693E-01
2R_7936889_SNP T C 0.1094 21 171 0.6657 6.7355370116472313E-01
2R_7937141_SNP G T 0.342 66 127 0.4076 4.1709471611078452E-01
2R_7937206_SNP A T 0.3737 71 119 0.5354 5.4444697166407430E-01
2R_7937219_SNP T A 0.2766 52 136 0.8076 8.0995311566797223E-01
2R_7937325_DEL A AA 0.06186 12 182 0.7663 7.6317191770680082E-01
2R_7937348_SNP A G 0.05612 11 185 0.8894 8.8976926084260299E-01
2R_7937539_SNP G A 0.05076 10 187 0.9817 9.8169354379141383E-01
2R_7937544_SNP T A 0.2766 52 136 0.9077 9.0889601210231508E-01
2R_7937621_SNP G A 0.07071 14 184 0.8505 8.4933378028832029E-01
2R_7937690_SNP C A 0.0603 12 187 0.302 2.9798675825221599E-01
2R_7937698_SNP A T 0.2821 55 140 0.5616 5.5757534010567000E-01
2R_7937724_SNP G A 0.08081 16 182 0.9239 9.2312965525507851E-01
2R_7937733_SNP A G 0.1472 29 168 0.6762 6.7277398259782362E-01
2R_7937748_SNP T C 0.06633 13 183 0.5864 5.8603477388716563E-01
2R_7937772_SNP T C 0.06566 13 185 0.4603 4.5575496949765570E-01
2R_7937825_DEL T TT 0.3898 69 108 0.5483 5.4289719536028036E-01
2R_7937833_SNP T C 0.4286 81 108 0.5357 5.3005940149256436E-01
2R_7937856_SNP T C 0.1237 24 170 0.463 4.5614587942353291E-01
2R_7937919_SNP C T 0.3989 75 113 0.2088 2.0465352001138404E-01
2R_7937937_SNP C A 0.4241 81 110 0.3668 3.7572063137279210E-01
2R_7938021_SNP G C 0.07143 14 182 0.2746 2.7605256934624789E-01
2R_7938040_SNP G C 0.5 97 97 0.2643 2.5641746216780970E-01
2R_7938117_SNP T C 0.4154 81 114 0.3581 3.6922695110091730E-01
2R_7938129_SNP G C 0.1458 28 164 0.2372 2.5534876846909926E-01
2R_7938179_SNP G C 0.08247 16 178 0.818 8.2220798759217573E-01
2R_7938185_SNP G A 0.4764 91 100 0.1364 1.5125739696783258E-01
2R_7938208_SNP A G 0.4176 76 106 0.2401 2.3883198772182523E-01
2R_7938226_SNP G A 0.4301 83 110 0.2928 3.0195029785174965E-01
2R_7938227_SNP G A 0.4249 82 111 0.2899 2.9886458699116569E-01
2R_7938236_SNP A G 0.1495 29 165 0.2175 2.2708826126628945E-01
2R_7938289_SNP T C 0.3851 62 99 0.2069 2.4287039350471551E-01
2R_7938306_SNP C T 0.1443 28 166 0.1868 1.9578244619641871E-01
2R_7938308_DEL C GG 0.07143 14 182 0.9747 9.7441574884733761E-01
2R_7938364_SNP A G 0.4764 91 100 0.037 4.3818122678734001E-02
2R_7938465_SNP A G 0.05389 9 158 0.5599 6.0939103151520979E-01
2R_7938467_SNP G C 0.05263 9 162 0.5262 5.7951129645143984E-01
2R_7938468_DEL T TCT 0.4634 76 88 0.3438 3.9996759952275418E-01
2R_7938490_DEL GTCAGGC TTTT 0.3874 74 117 0.9655 9.6611541259411571E-01
2R_7938506_SNP A G 0.3904 73 114 0.802 8.0488049003402273E-01
2R_7938512_SNP T A 0.3883 73 115 0.9403 9.4077857852352087E-01
2R_7938570_SNP C T 0.1503 29 164 0.1836 1.9155774907315470E-01
2R_7938579_SNP A T 0.3158 60 130 0.4273 4.3442035050158800E-01
2R_7938608_SNP T G 0.1735 34 162 0.2212 2.1981866760693969E-01
2R_7938640_SNP G A 0.1414 28 170 0.3993 4.0002413302061868E-01
2R_7938688_SNP C A 0.1546 30 164 0.05547 6.0695041793825025E-02
2R_7938721_SNP A G 0.151 29 163 0.0333 3.6784372586105625E-02
2R_7938826_SNP G A 0.3651 69 120 0.9468 9.4757643371476696E-01
2R_7939206_SNP C G 0.1675 33 164 0.9595 9.5902283123764720E-01
2R_7939211_SNP G C 0.1768 35 163 0.8572 8.5588663474407345E-01
2R_7939212_SNP G C 0.08466 16 173 0.8681 8.6544728338865795E-01
2R_7939222_DEL A AA 0.1168 23 174 0.7695 7.6771230429152149E-01
2R_7939226_SNP T A 0.07576 15 183 0.8314 8.3005675570624349E-01
2R_7939230_SNP A C 0.06566 13 185 0.4764 4.7260307769261933E-01
2R_7939235_SNP T G 0.06566 13 185 0.4764 4.7260307769261933E-01
2R_7939248_SNP A C 0.05612 11 185 0.7032 7.0108361380122042E-01
2R_7939268_SNP T G 0.07614 15 182 0.5441 5.4231394642124653E-01
2R_7939269_SNP C A 0.3526 67 123 0.3341 3.4018534649625309E-01
2R_7939276_SNP T A 0.349 67 125 0.3206 3.2927363136635901E-01
2R_7939278_SNP A G 0.07107 14 183 0.9171 9.1610244515586614E-01
2R_7939298_SNP A G 0.2353 44 143 0.2366 2.4006810108380949E-01
2R_7939299_SNP C T 0.05051 10 188 0.2988 2.9338725681426514E-01
2R_7939311_SNP A C 0.1958 37 152 0.2662 2.7272659533627008E-01
2R_7939353_SNP A G 0.2737 52 138 0.346 3.4924309255308394E-01
2R_7939363_SNP C T 0.1872 35 152 0.2778 2.8492780979127752E-01
2R_7939468_SNP C T 0.2766 52 136 0.8712 8.7390039836532574E-01
2R_7939497_SNP A C 0.06599 13 184 0.4406 4.3987624653247659E-01
2R_7939597_SNP C T 0.1946 36 149 0.4745 4.7930008951765468E-01
2R_7939620_SNP G A 0.2139 40 147 0.499 5.0716881643863232E-01
2R_7939659_SNP T A 0.1551 29 158 0.2138 2.1942474264226086E-01
2R_7939735_SNP G A 0.2054 38 147 0.4396 4.5268716111184593E-01
2R_7939816_SNP G A 0.427 79 106 0.9453 9.4624505826750704E-01
2R_7939818_SNP G A 0.4262 78 105 0.9588 9.5929028997110699E-01
2R_7940129_SNP A T 0.1538 30 165 0.3928 3.9551544858204679E-01
2R_7940155_SNP A T 0.151 29 163 0.2206 2.3604155664465665E-01
2R_7940167_SNP C T 0.07812 15 177 0.5154 5.1593165489182713E-01
2R_7940172_SNP G T 0.1804 35 159 0.2438 2.5898636057223789E-01
2R_7940203_SNP A G 0.1598 31 163 0.2433 2.5333860341506520E-01
2R_7940284_SNP A G 0.05584 11 186 0.9934 9.9340371523885962E-01
2R_7940381_SNP T A 0.1458 28 164 0.2419 2.5174186976723323E-01
2R_7940621_SNP A G 0.3388 62 121 0.2107 2.1087084459397309E-01
2R_7940689_SNP T C 0.291 55 134 0.4137 4.2584011375859110E-01
2R_7940759_SNP G A 0.2073 40 153 0.6154 6.2757880412833567E-01
2R_7940839_SNP C A 0.456 83 99 0.4413 4.4081374942146312E-01
2R_7940872_SNP G A 0.3189 59 126 0.1243 1.3371623367685981E-01
2R_7940879_SNP C A 0.09091 18 180 0.7128 7.2028726196247916E-01
2R_7940905_SNP A G 0.07692 15 180 0.8941 8.9629963677864821E-01
2R_7940952_SNP G T 0.4421 84 106 0.7176 7.1280245865013880E-01
2R_7941013_DEL T TC 0.3958 76 116 0.4502 4.4486855427700411E-01
2R_7941023_SNP G A 0.3957 74 113 0.7237 7.2065010706327792E-01
2R_7941025_SNP A T 0.4041 78 115 0.6041 6.0125686327761840E-01
2R_7941059_INS TT T 0.09444 17 163 0.6671 6.7243729980668976E-01
2R_7941128_SNP G A 0.433 84 110 0.5856 5.7930912888793151E-01
2R_7941167_DEL A ACA 0.07254 14 179 0.1435 1.5644191400228402E-01
2R_7941216_SNP T C 0.25 47 141 0.4952 4.9331943260181943E-01
2R_7941262_SNP T C 0.08629 17 180 0.7873 7.9252945348652126E-01
2R_7941313_SNP A G 0.2694 52 141 0.5853 5.8655649634888429E-01
2R_7941487_SNP T C 0.2088 38 144 0.363 3.6661615483076715E-01
2R_7941590_SNP C T 0.3037 58 133 0.5179 5.2782321080283290E-01
2R_7941706_SNP C G 0.1623 31 160 0.264 2.7755978597519049E-01
2R_7941816_SNP C G 0.228 44 149 0.5279 5.3543349785928218E-01
2R_7941874_SNP G A 0.1865 36 157 0.5425 5.5227885246392083E-01
2R_7941878_SNP G A 0.1959 38 156 0.3857 3.9644936959065480E-01
2R_7941905_SNP T C 0.1897 37 158 0.3609 3.7201462130854412E-01
2R_7941989_SNP C G 0.3191 60 128 0.1994 2.0845613651190853E-01
2R_7942121_DEL C CT 0.1917 37 156 0.2135 2.2439152306001664E-01
2R_7942162_SNP T C 0.07538 15 184 0.9259 9.2583276856443253E-01
2R_7942276_INS CC C 0.212 39 145 0.2585 2.6912205062669070E-01
2R_7942281_SNP A C 0.05051 10 188 0.5338 5.3403325266592405E-01
2R_7942289_SNP C G 0.2953 57 136 0.3262 3.1933263825071878E-01
2R_7942326_SNP A G 0.05584 11 186 0.8357 8.3401172800060785E-01
2R_7942361_SNP T C 0.1623 31 160 0.1288 1.3672835490781787E-01
2R_7942392_SNP A C 0.2595 48 137 0.3525 3.4730096771690178E-01
2R_7942394_INS CGCTCTC C 0.1143 20 155 0.2568 3.2405455645673520E-01
2R_7942415_SNP C T 0.2526 48 142 0.1506 1.5948317869826167E-01
2R_7942693_SNP A G 0.3298 63 128 0.4239 4.3701329223531793E-01
2R_7942736_SNP T A 0.3333 64 128 0.2037 2.1538597387941139E-01
2R_7942747_SNP C T 0.2618 50 141 0.6674 6.7910131764927617E-01
2R_7942762_SNP C A 0.2656 51 141 0.4345 4.4351395283436590E-01
2R_7942801_SNP A G 0.2378 44 141 0.5095 5.1625668027960314E-01
2R_7942869_SNP C T 0.3155 59 128 0.3961 4.0908008314158117E-01
2R_7942882_SNP G A 0.0733 14 177 0.9642 9.6513054170466361E-01
2R_7942972_INS AGCA A 0.1955 35 144 0.1251 1.2775777869664007E-01
2R_7942984_SNP T G 0.2 37 148 0.287 2.9934947698085279E-01
2R_7942990_DEL T TT 0.1522 28 156 0.1688 1.7587689134276574E-01
2R_7943085_SNP T A 0.1568 29 156 0.1238 1.3017769324378647E-01
2R_7943087_SNP A G 0.1551 29 158 0.1237 1.3005937470864892E-01
2R_7943119_SNP T C 0.1551 29 158 0.2713 2.7890020541476135E-01
2R_7943208_SNP A G 0.1466 28 163 0.114 1.2411831235092441E-01
2R_7943209_SNP A G 0.1503 29 164 0.1431 1.5184105769706924E-01
2R_7943213_SNP G A 0.1376 26 163 0.1995 2.1497331021230637E-01
2R_7943313_INS CAC C 0.3256 56 116 0.9407 9.3930516427377619E-01
2R_7943378_SNP A G 0.1354 26 166 0.1386 1.4751003598390666E-01
2R_7943386_SNP A G 0.06599 13 184 0.6296 6.2556519680130562E-01
2R_7943452_SNP A T 0.2347 46 150 0.1712 1.8114101127382976E-01
2R_7943454_SNP A C 0.2359 46 149 0.1817 1.9116713589710899E-01
2R_7943455_SNP C G 0.2158 41 149 0.08704 9.1477870800707239E-02
2R_7943525_SNP G C 0.3938 76 117 0.286 3.0016666353135368E-01
2R_7943595_SNP T C 0.1562 30 162 0.1861 1.9330806725940097E-01
2R_7943598_SNP C G 0.07614 15 182 0.729 7.2653326556087083E-01
2R_7943747_SNP G A 0.3737 71 119 0.276 2.6649413525971610E-01
2R_7943762_SNP C T 0.09645 19 178 0.9513 9.5098328502378193E-01
2R_7943820_SNP A G 0.2337 43 141 0.5446 5.4744086780843892E-01
2R_7943834_SNP A C 0.1366 25 158 0.1101 1.1739952004644028E-01
2R_7943956_SNP A G 0.09231 18 177 0.6852 6.9290863480296216E-01
2R_7943964_SNP A G 0.3441 64 122 0.7584 7.5274752414549095E-01
2R_7943968_SNP A T 0.3441 64 122 0.595 5.8505766514531765E-01
2R_7943995_SNP C A 0.05181 10 183 0.1518 1.4718598049011533E-01
2R_7943999_SNP T C 0.3229 62 130 0.5959 5.9106627940979262E-01
2R_7944063_SNP C T 0.3351 64 127 0.3476 3.3931388786365446E-01
2R_7944185_SNP G A 0.1077 21 174 0.3428 3.3524843862299047E-01
2R_7944232_SNP A G 0.05076 10 187 0.6097 6.0568543570351685E-01
2R_7944259_SNP T C 0.1378 27 169 0.1379 1.4765566639191352E-01
2R_7944302_SNP T C 0.05556 11 187 0.6713 6.7133003354179688E-01
2R_7944306_SNP C G 0.05584 11 186 0.5798 5.7918420082145561E-01
2R_7944368_SNP C G 0.1077 21 174 0.1417 1.3808938733319875E-01
2R_7944382_SNP T A 0.05528 11 188 0.7727 7.7076916103629134E-01
2R_7944443_SNP C T 0.05584 11 186 0.4182 4.1281398557604199E-01
2R_7944454_SNP T A 0.1546 30 164 0.1674 1.7573036103497375E-01
2R_7944496_DEL C CAAC 0.2895 55 135 0.559 5.5814864465827385E-01
2R_7944505_SNP A G 0.05556 11 187 0.5857 5.8355753754817841E-01
2R_7944517_SNP G A 0.08543 17 182 0.4682 4.6787112461063063E-01
2R_7944521_SNP T A 0.3368 64 126 0.3467 3.5830901106524227E-01
2R_7944522_SNP G A 0.06599 13 184 0.5848 5.8722303653934937E-01
2R_7944562_DEL A ACTTGAATG 0.0603 12 187 0.3796 3.7606458116047825E-01
2R_7944565_SNP A T 0.06952 13 174 0.8852 8.8280777135654009E-01
2R_7944566_SNP T G 0.05946 11 174 0.7264 7.2072366425974965E-01
2R_7944570_SNP T G 0.07692 14 168 0.5834 5.7965602604045019E-01
2R_7944587_SNP T C 0.2067 37 142 0.2029 2.1623581235295175E-01
2R_7944594_SNP T C 0.06599 13 184 0.4547 4.5361735540917281E-01
2R_7944616_SNP T C 0.3455 66 125 0.4351 4.4822906138704455E-01
2R_7944626_INS TTT T 0.2526 48 142 0.2417 2.5007291443730706E-01
2R_7944634_SNP C T 0.3105 59 131 0.3002 3.0883802250489745E-01
2R_7944643_SNP T C 0.3 57 133 0.1536 1.6106654973961287E-01
2R_7944685_SNP C T 0.2462 48 147 0.08259 8.9916502807392273E-02
2R_7944698_SNP T A 0.05556 11 187 0.5301 5.2699556544331250E-01
2R_7944707_SNP G C 0.05556 11 187 0.4119 4.0734956199744365E-01
2R_7944748_SNP T C 0.05556 11 187 0.2137 2.1060901428525436E-01
2R_7944760_SNP C T 0.1347 26 167 0.7914 7.8958687090075619E-01
2R_7944761_DEL T TGCATAG 0.05556 11 187 0.4047 4.0013637887542941E-01
2R_7944819_SNP G C 0.08247 16 178 0.8896 8.9297676031816264E-01
2R_7944832_SNP T C 0.05584 11 186 0.8538 8.5330057895982769E-01
2R_7944888_SNP A C 0.1789 34 156 0.2453 2.5688525244223248E-01
2R_7944890_SNP C T 0.2394 45 143 0.3706 3.8100434121213100E-01
2R_7944939_SNP A G 0.1728 33 158 0.08113 8.5962603868746212E-02
2R_7944943_SNP A G 0.1804 35 159 0.1008 1.0871633153277116E-01
2R_7945207_SNP C T 0.2984 57 134 0.3036 3.1469162613275126E-01
2R_7945208_SNP T C 0.2984 57 134 0.243 2.5426128673516590E-01
2R_7945290_SNP C A 0.06566 13 185 0.7392 7.3832288837714510E-01
2R_7945372_SNP T A 0.2368 45 145 0.9315 9.3273822462594969E-01
2R_7945403_SNP A G 0.4503 86 105 0.1915 1.8656490301161499E-01
2R_7945413_SNP A T 0.4789 91 99 0.2069 2.0182131373181256E-01
2R_7945423_SNP C T 0.2041 40 156 0.2651 2.7671461665915686E-01
2R_7945425_SNP A C 0.1927 37 155 0.3464 3.5693781131612867E-01
2R_7945429_SNP G T 0.2 39 156 0.2194 2.3008471460393576E-01
2R_7945437_SNP A C 0.1865 36 157 0.3572 3.6775243789461820E-01
2R_7945446_SNP G T 0.2051 40 155 0.269 2.7947459482522219E-01
2R_7945485_SNP T A 0.1917 37 156 0.2248 2.3290186996000639E-01
2R_7945486_SNP C T 0.2 39 156 0.2374 2.4782428086381558E-01
2R_7945499_DEL T TT 0.201 39 155 0.2882 2.9811965618437131E-01
2R_7945545_SNP G A 0.1728 33 158 0.2086 2.1941881297973065E-01
2R_7945602_SNP G A 0.1728 33 158 0.2345 2.4836677913771743E-01
2R_7945612_INS A AA 0.4944 89 91 0.1866 1.8686686871867930E-01
2R_7945675_SNP A G 0.4628 87 101 0.1891 1.8967380190893435E-01
2R_7945693_SNP C G 0.4202 79 109 0.2253 2.4552462633151173E-01
2R_7945694_SNP G A 0.4233 80 109 0.152 1.6648879288804852E-01
2R_7945700_SNP C T 0.4271 82 110 0.2078 2.1713239313298860E-01
2R_7945703_SNP C T 0.4316 82 108 0.1263 1.3993980096671932E-01
2R_7945708_SNP T A 0.4293 82 109 0.1477 1.6252692130011848E-01
2R_7945716_SNP G A 0.4127 78 111 0.1245 1.3628573874655503E-01
2R_7945720_SNP T C 0.4127 78 111 0.1083 1.1991610781048756E-01
2R_7945733_SNP C T 0.08122 16 181 0.7849 7.9056011638820856E-01
2R_7945734_SNP G A 0.201 39 155 0.5954 5.9080830182389588E-01
2R_7945759_SNP C T 0.07614 15 182 0.928 9.2818486028383373E-01
2R_7945760_SNP C A 0.07812 15 177 0.9161 9.1707217195625668E-01
2R_7945880_SNP A G 0.09231 18 177 0.9684 9.6852658623145860E-01
2R_7945987_SNP C G 0.1495 29 165 0.7159 7.1376093705067190E-01
2R_7946006_SNP C A 0.05729 11 181 0.9463 9.4582989087440594E-01
2R_7946109_SNP T C 0.3 57 133 0.9484 9.5017584335786687E-01
2R_7946117_SNP C T 0.3 57 133 0.9107 9.1437067130749961E-01
2R_7946194_SNP C A 0.1606 31 162 0.7848 7.8964501412626487E-01
2R_7946260_SNP C T 0.2448 47 145 0.9681 9.6892412411231210E-01
2R_7946262_SNP G T 0.224 43 149 0.4729 4.9020661144104605E-01
2R_7946263_SNP C A 0.2684 51 139 0.746 7.5164323807692590E-01
2R_7946268_SNP C T 0.2332 45 148 0.8168 8.2168176323924991E-01
2R_7946369_SNP G A 0.2708 52 140 0.9381 9.3996695335386915E-01
2R_7946419_SNP A G 0.1856 36 158 0.7985 8.0273626117775831E-01
2R_7946446_SNP T A 0.2216 43 151 0.9244 9.2600908613272259E-01
2R_7946451_DEL A AGCCTTAAAAAACTAA 0.1946 36 149 0.8311 8.3340911050526423E-01
2R_7946478_SNP A C 0.08081 16 182 0.5941 5.9300607935365957E-01
2R_7946510_SNP G T 0.1327 26 170 0.3263 3.2328549589365008E-01
2R_7946548_SNP G C 0.1606 31 162 0.8827 8.8109741096151084E-01
2R_7946550_SNP G A 0.1606 31 162 0.8617 8.6002944415084004E-01
2R_7946551_SNP A G 0.09744 19 176 0.6631 6.6090357513289977E-01
2R_7946618_SNP T G 0.1518 29 162 0.3927 4.0171757078746395E-01
2R_7946623_SNP T C 0.1257 24 167 0.8008 7.9843085212187548E-01
2R_7946627_SNP G A 0.05051 10 188 0.6271 6.2391970240256767E-01
2R_7946723_SNP T C 0.1897 37 158 0.01995 2.2939470850547612E-02
2R_7946729_SNP A G 0.4444 84 105 0.2377 2.2887157983865103E-01
2R_7946780_SNP G A 0.3651 69 120 0.5228 5.2411953288298929E-01
2R_7946874_SNP T C 0.1276 25 171 0.6624 6.5969094973645492E-01
2R_7946898_SNP C T 0.06283 12 179 0.2625 2.6390399385685803E-01
2R_7946982_SNP C T 0.1915 36 152 0.5575 5.6660546124922895E-01
2R_7947016_SNP C T 0.2447 46 142 0.5006 5.0763238689941503E-01
2R_7947029_SNP G A 0.2251 43 148 0.7312 7.2861884895691476E-01
2R_7947072_SNP C A 0.2021 39 154 0.3778 3.8611917575862009E-01
2R_7947288_SNP G C 0.1579 30 160 0.4281 4.3577203943000842E-01
2R_7947324_SNP T C 0.1546 30 164 0.279 2.8825686372348003E-01
2R_7947325_SNP G A 0.159 31 164 0.287 2.9750693796852301E-01
2R_7947342_SNP C A 0.2356 45 146 0.7511 7.5460805254195673E-01
2R_7947465_SNP A G 0.151 29 163 0.1143 1.2428692542375708E-01
2R_7947466_SNP T C 0.1518 29 162 0.1292 1.4157246271396862E-01
2R_7947542_SNP C T 0.2895 55 135 0.6874 6.9584723842761975E-01
2R_7947588_DEL G GG 0.1399 27 166 0.2096 2.1841831413395707E-01
2R_7947609_SNP G C 0.1684 32 158 0.4223 4.2809807353880658E-01
2R_7947662_SNP G T 0.1979 38 154 0.4116 4.2307701480160831E-01
2R_7947691_SNP C T 0.1503 29 164 0.3519 3.6407078112868774E-01
2R_7947728_SNP T C 0.08543 17 182 0.8135 8.1248819180887655E-01
2R_7947815_SNP T C 0.4136 79 112 0.9549 9.5576905318456873E-01
2R_7947819_SNP T C 0.2176 42 151 0.3243 3.1772759058078137E-01
2R_7947864_SNP T A 0.1554 30 163 0.7495 7.4955023071640958E-01
2R_7947945_SNP C T 0.1554 30 163 0.2561 2.6692485927321608E-01
2R_7947957_SNP A C 0.2031 39 153 0.2921 3.0049966049047261E-01
2R_7948054_SNP G T 0.3016 57 132 0.6026 6.0968530810980748E-01
2R_7948189_SNP T G 0.4368 83 107 0.5011 5.2049298230226781E-01
2R_7948207_SNP A G 0.4526 86 104 0.2701 2.8529071605166667E-01
2R_7948208_SNP C T 0.2124 41 152 0.9894 9.8934535933449408E-01
2R_7948218_SNP C T 0.4368 83 107 0.3591 3.7742758858663117E-01
2R_7948225_SNP C T 0.1598 31 163 0.7463 7.4595509598644316E-01
2R_7948402_SNP A C 0.4787 90 98 0.1999 2.1454554188180641E-01
2R_7948418_SNP A C 0.1263 25 173 0.9021 9.0101092900718005E-01
2R_7948437_DEL GG G 0.1526 29 161 0.7357 7.3285467991754660E-01
2R_7948444_SNP C T 0.1168 23 174 0.9811 9.8088892959560847E-01
2R_7948463_SNP A G 0.3978 74 112 0.5799 5.8756191166755789E-01
2R_7948469_SNP T A 0.1122 22 174 0.7688 7.6722003532217431E-01
2R_7948473_SNP A T 0.1162 23 175 0.9444 9.4394444985696346E-01
2R_7948480_SNP C T 0.3802 73 119 0.3922 4.0644752361857195E-01
2R_7948490_SNP A C 0.3763 70 116 0.3974 4.1132009695368388E-01
2R_7948516_SNP T C 0.1206 24 175 0.9243 9.2363558925298750E-01
2R_7948520_SNP A G 0.1206 24 175 0.9243 9.2363558925298750E-01
2R_7948530_SNP A G 0.1212 24 174 0.9215 9.2063239689409126E-01
2R_7948559_SNP T A 0.1753 34 160 0.3552 3.6541936375334627E-01
2R_7948563_INS CA C 0.3158 60 130 0.5315 5.3826748800607249E-01
2R_7948615_DEL A AAAGTGCCAATTTGCAGCTCAAATATTTG 0.1523 30 167 0.2595 2.7238669525255987E-01
2R_7948627_SNP T C 0.06832 11 150 0.4771 5.4294614648435335E-01
2R_7948635_SNP A G 0.2236 36 125 0.5443 5.9837081236155476E-01
2R_7948652_SNP G T 0.3591 65 116 0.2819 2.8917172699910143E-01
2R_7948675_SNP C T 0.1576 29 155 0.6822 6.7857384182026426E-01
2R_7948691_SNP G T 0.2045 36 140 0.105 1.1641366420722088E-01
2R_7948692_SNP C A 0.2135 38 140 0.1401 1.5469533261091639E-01
2R_7948721_DEL A AA 0.1749 32 151 0.293 2.9659920981080168E-01
2R_7948724_SNP C T 0.1657 30 151 0.2384 2.3962008340428242E-01
2R_7948729_SNP T G 0.1732 31 148 0.279 2.7916140467353023E-01
2R_7948736_SNP G A 0.1739 32 152 0.2762 2.7976235417912998E-01
2R_7948738_SNP T C 0.1639 30 153 0.2652 2.6822648871689847E-01
2R_7948741_SNP T A 0.1585 29 154 0.3211 3.2664911278109865E-01
2R_7948746_SNP A T 0.4134 74 105 0.3861 3.9202103184004189E-01
2R_7948748_SNP A T 0.08854 17 175 0.8926 8.9155833262157258E-01
2R_7948756_SNP A G 0.07853 15 176 0.9155 9.1412865203398319E-01
2R_7948788_SNP T C 0.2487 48 145 0.3648 3.7979803704913262E-01
2R_7948793_SNP A G 0.2368 45 145 0.3046 3.1409553084921982E-01
2R_7948796_INS TT T 0.07653 15 181 0.8014 7.9995594188834063E-01
2R_7948797_SNP T A 0.1503 29 164 0.2185 2.2660165504144947E-01
2R_7948798_INS TT T 0.159 31 164 0.2557 2.6637499893494787E-01
2R_7948802_SNP A T 0.2435 47 146 0.4298 4.4421762909121443E-01
2R_7948810_SNP A G 0.4348 80 104 0.4634 4.7179350945096488E-01
2R_7948812_SNP T C 0.4286 78 104 0.4737 4.8314135402998393E-01
2R_7948845_SNP T A 0.1827 36 161 0.8992 8.9876786846042467E-01
2R_7948853_SNP A G 0.1846 36 159 0.9043 9.0344413928712175E-01
2R_7948867_SNP T A 0.3613 69 122 0.3114 3.2346676161442167E-01
2R_7948869_SNP C A 0.3594 69 123 0.295 3.0762702801736252E-01
2R_7948888_SNP C A 0.1465 29 169 0.7559 7.5345313410106407E-01
2R_7948889_SNP G C 0.201 39 155 0.2026 2.1314962783414615E-01
2R_7948890_SNP A G 0.06283 12 179 0.5314 5.3288438739540056E-01
2R_7948914_SNP G T 0.4415 83 105 0.5242 5.3222224973325161E-01
2R_7949204_SNP T C 0.1897 37 158 0.4645 4.7446350176513175E-01
2R_7949246_SNP T C 0.4199 76 105 0.5955 5.8278725811177123E-01
2R_7949247_SNP T C 0.4392 83 106 0.7019 6.9662617674056071E-01
2R_7949300_SNP C A 0.3622 67 118 0.6831 6.9068891771473073E-01
2R_7949331_SNP C T 0.08629 17 180 0.7728 7.7162486501843697E-01
2R_7949362_SNP T C 0.07071 14 184 0.6594 6.5951464541998672E-01
2R_7949511_SNP G A 0.1421 27 163 0.5367 5.3595481391168032E-01
2R_7949532_SNP C A 0.05612 11 185 0.4311 4.2503870596543070E-01
2R_7949653_SNP C A 0.4579 87 103 0.6815 6.7750698981384516E-01
2R_7949726_SNP A C 0.1077 21 174 0.8864 8.8496621556909594E-01
2R_7949795_SNP G C 0.06061 12 186 0.8344 8.3465534118178031E-01
2R_7949831_SNP T C 0.2042 39 152 0.4758 4.9055651588446014E-01
2R_7949849_INS CCA C 0.08673 17 179 0.6666 6.6474827641920120E-01
2R_7950018_SNP T A 0.1487 29 166 0.204 2.1456200199641584E-01
2R_7950065_SNP C T 0.3333 62 124 0.4309 4.4490950967695775E-01
2R_7950494_SNP A G 0.1211 23 167 0.1365 1.4402593943562425E-01
2R_7950505_INS ATG A 0.06522 12 172 0.1187 1.2212343277216808E-01
2R_7950569_SNP A T 0.4688 90 102 0.9404 9.3932091370810022E-01
2R_7950576_SNP T G 0.4868 92 97 0.8146 8.1325426514830101E-01
2R_7950600_SNP T C 0.1735 34 162 0.1532 1.6351523802550383E-01
2R_7950613_SNP G A 0.3646 70 122 0.8047 8.0799771133921117E-01
2R_7950632_SNP A T 0.3231 63 132 0.3943 4.0860138592626316E-01
2R_7950674_SNP C T 0.4219 81 111 0.7499 7.5661404685512834E-01
2R_7950676_SNP G T 0.05699 11 182 0.7749 7.7415969058769418E-01
2R_7950681_SNP A G 0.1885 36 155 0.3197 3.3268247806091000E-01
2R_7950682_SNP G A 0.05699 11 182 0.7979 7.9633529189708263E-01
2R_7950693_SNP C A 0.159 31 164 0.3863 3.9910786056748471E-01
2R_7950754_SNP C T 0.05051 10 188 0.7951 7.9338106251553919E-01
2R_7950777_SNP G A 0.2642 51 142 0.9931 9.9324828294741074E-01
2R_7950883_SNP G A 0.1895 36 154 0.9928 9.9303281500442986E-01
2R_7950893_SNP C G 0.1531 30 166 0.2588 2.7043642171211635E-01
2R_7950894_SNP G C 0.1531 30 166 0.2588 2.7043642171211635E-01
2R_7950895_INS CTAGGCGACGCTTCT C 0.1531 30 166 0.2588 2.7043642171211635E-01
2R_7951074_SNP A C 0.3989 75 113 0.4641 4.5710259999595615E-01
2R_7951088_SNP A G 0.1538 30 165 0.3046 3.1505716050277199E-01
2R_7951115_SNP G A 0.08163 16 180 0.7102 7.0686494126210297E-01
2R_7951131_SNP A T 0.1429 28 168 0.2405 2.5269979488764771E-01
2R_7951134_SNP G T 0.3613 69 122 0.8953 8.9288783473106692E-01
2R_7951199_SNP A G 0.3542 68 124 0.8316 8.2873150067830870E-01
2R_7951265_SNP G T 0.1443 28 166 0.3651 3.7670367117770109E-01
2R_7951284_SNP C T 0.487 94 99 0.2827 2.9281020644591638E-01
2R_7951302_INS TATAC T 0.05882 11 176 0.685 6.8201350258752291E-01
2R_7951321_SNP A G 0.159 31 164 0.2371 2.4930060094415152E-01
2R_7951325_SNP C G 0.159 31 164 0.2371 2.4930060094415152E-01
2R_7951340_SNP T A 0.05556 11 187 0.9378 9.3721209520305915E-01
2R_7951341_DEL A ACAACCATGGC 0.0603 12 187 0.8509 8.4964452822167946E-01
2R_7951354_DEL T ATTTATGCC 0.05556 11 187 0.9484 9.4796723323142973E-01
2R_7951376_SNP A T 0.1737 33 157 0.5399 5.3253105341944629E-01
2R_7951460_SNP C A 0.1066 21 176 0.3548 3.5290533163669136E-01
2R_7951510_SNP G A 0.1574 31 166 0.1896 2.0183320171400154E-01
2R_7951542_SNP A G 0.3144 61 133 0.8812 8.8012494698007149E-01
2R_7951620_SNP A G 0.1282 25 170 0.2779 2.8837825976431086E-01
2R_7951664_SNP T C 0.2073 40 153 0.3867 3.9542940792629544E-01
2R_7951672_SNP A C 0.4444 84 105 0.9922 9.9208929495645681E-01
2R_7951809_SNP A G 0.065 13 187 0.8111 8.0987997382815236E-01
2R_7951811_SNP T A 0.05584 11 186 0.4994 4.9911470819898907E-01
2R_7951870_SNP A C 0.2051 40 155 0.391 4.0158412775245123E-01
2R_7951875_SNP A T 0.06566 13 185 0.5448 5.4045397569603404E-01
2R_7951882_SNP G A 0.3472 67 126 0.9434 9.4461996800951908E-01
2R_7951885_SNP A C 0.2092 41 155 0.4385 4.4956449780032692E-01
2R_7951890_SNP G A 0.1979 38 154 0.4537 4.6361332282213297E-01
2R_7951891_SNP T C 0.1111 22 176 0.4107 4.0630469119376322E-01
2R_7951903_SNP C G 0.065 13 187 0.8111 8.0987997382815236E-01
2R_7951918_INS TCTTTGGTTT T 0.065 13 187 0.8111 8.0987997382815236E-01
2R_7951924_SNP A C 0.07035 14 185 0.6415 6.3902854955417743E-01
2R_7951926_SNP A C 0.07035 14 185 0.6415 6.3902854955417743E-01
2R_7951951_SNP A G 0.1206 24 175 0.5756 5.7274223511480105E-01
2R_7951973_SNP C T 0.06599 13 184 0.4152 4.1463583529918735E-01
2R_7951977_SNP G A 0.06533 13 186 0.4219 4.2308410890773407E-01
2R_7952061_SNP T C 0.06701 13 181 0.8453 8.4454354025519851E-01
2R_7952133_SNP A T 0.1354 26 166 0.283 2.7681093071409624E-01
2R_7952220_SNP T C 0.1582 31 165 0.3416 3.5325054932175903E-01
2R_7952235_SNP A C 0.1458 28 164 0.1403 1.4899373128458016E-01
2R_7952237_SNP G A 0.3797 71 116 0.8679 8.7075295545258569E-01
2R_7952358_DEL TT G 0.113 20 157 0.9669 9.6586848641198020E-01
2R_7952362_SNP C T 0.3812 69 112 0.6627 6.6546367590055810E-01
2R_7952367_SNP G A 0.1323 25 164 0.6487 6.4207176332602189E-01
2R_7952374_SNP A G 0.07292 14 178 0.6078 6.0436343813625359E-01
2R_7952416_SNP G C 0.06599 13 184 0.9008 8.9989562515214983E-01
2R_7952431_SNP A G 0.2798 54 139 0.2288 2.3957210149204877E-01
2R_7952452_SNP T C 0.2857 54 135 0.2274 2.3471298127478601E-01
2R_7952536_SNP C G 0.08586 17 181 0.8659 8.6460298943292790E-01
2R_7952572_SNP A G 0.05208 10 182 0.8545 8.5349402407527841E-01
2R_7952577_SNP A G 0.05699 11 182 0.8128 8.1139439500690069E-01
2R_7952589_SNP G A 0.1224 24 172 0.2632 2.7553856994012405E-01
2R_7952624_DEL C GT 0.4469 80 99 0.7665 7.6807859267053391E-01
2R_7952631_SNP C T 0.1487 29 166 0.5906 5.8908807559109300E-01
2R_7952649_SNP T C 0.06599 13 184 0.7828 7.8098267174411040E-01
2R_7952667_SNP C T 0.06186 12 182 0.5792 5.7727147659202482E-01
2R_7952719_SNP T A 0.4516 84 102 0.905 9.0772378748161953E-01
2R_7952746_SNP A T 0.09896 19 173 0.6531 6.4975974752748389E-01
2R_7952747_SNP G A 0.09896 19 173 0.6324 6.2968275532207418E-01
2R_7952751_SNP G T 0.09948 19 172 0.6391 6.3497466097740718E-01
2R_7952755_SNP T A 0.09896 19 173 0.6421 6.3875236519768741E-01
2R_7952757_SNP A G 0.232 45 149 0.4844 4.9363167745873504E-01
2R_7952764_INS G GGGTGGAAAG 0.3333 59 118 0.5722 6.2296452887063447E-01
2R_7952777_SNP C T 0.125 24 168 0.7651 7.6250236319543785E-01
2R_7952893_SNP A T 0.06533 13 186 0.5086 5.0486942107881050E-01
2R_7952913_SNP A G 0.445 85 106 0.6153 6.2425403451175221E-01
2R_7952935_SNP T C 0.3246 62 129 0.7496 7.5387965789344724E-01
2R_7952937_SNP C T 0.3281 63 129 0.6787 6.8523383919186753E-01
2R_7953039_SNP T A 0.3041 59 135 0.4165 4.2584932895268546E-01
2R_7953053_SNP A G 0.2895 55 135 0.562 5.6801364750127636E-01
2R_7953267_SNP G A 0.06283 12 179 0.6163 6.1250863714391923E-01
2R_7953309_SNP A G 0.4486 83 102 0.9908 9.9105456197627495E-01
2R_7953315_SNP A G 0.139 26 161 0.3162 3.0763203886786472E-01
2R_7953366_SNP A G 0.06218 12 181 0.6352 6.3312380459031692E-01
2R_7953374_SNP G A 0.445 85 106 0.6242 6.3552239981321124E-01
2R_7953390_SNP A G 0.1414 27 164 0.3193 3.1391994811309698E-01
2R_7953435_SNP T G 0.4737 90 100 0.6223 6.2913221381830042E-01
2R_7953441_SNP T C 0.1128 22 173 0.8303 8.2921925704180766E-01
2R_7953469_SNP T G 0.09091 18 180 0.5332 5.2896195854233263E-01
2R_7953497_SNP G T 0.3731 72 121 0.7323 7.3825415736718258E-01
2R_7953500_DEL GTGC G 0.4068 72 105 0.6444 6.5661743959080932E-01
2R_7953504_SNP T C 0.276 53 139 0.3826 3.9467121533792104E-01
2R_7953505_SNP C T 0.3711 72 122 0.5792 5.9475644667735472E-01
2R_7953529_SNP C T 0.366 71 123 0.6371 6.4656795066603090E-01
2R_7953547_SNP C G 0.3542 68 124 0.3194 3.3685493876671879E-01
2R_7953565_SNP C G 0.2268 44 150 0.5446 5.5250273329972943E-01
2R_7953598_SNP A C 0.0567 11 183 0.6435 6.4180877437868067E-01
2R_7953625_SNP A G 0.1809 34 154 0.4171 4.2424260090094634E-01
2R_7953649_SNP A G 0.1077 21 174 0.2631 2.7390536821508282E-01
2R_7953661_SNP G C 0.2984 57 134 0.5525 5.6333988612598063E-01
2R_7953676_SNP G A 0.4897 95 99 0.8319 8.3533626931492810E-01
2R_7953726_SNP A G 0.288 55 136 0.8491 8.5320854508140687E-01
2R_7953747_SNP T G 0.07772 15 178 0.2347 2.3127445275380631E-01
2R_7953752_SNP T C 0.1105 21 169 0.5783 5.8218650779940950E-01
2R_7953758_INS T TTT 0.4225 79 108 0.9542 9.5544230023991339E-01
2R_7953765_SNP C T 0.05181 10 183 0.7964 7.9514231878069097E-01
2R_7953771_SNP G C 0.2957 55 131 0.7956 8.0165660576843800E-01
2R_7953777_SNP T A 0.2827 54 137 0.9293 9.3126893666064259E-01
2R_7953804_SNP G C 0.06061 12 186 0.3782 3.8168861880897320E-01
2R_7953806_SNP T C 0.2888 54 133 0.9888 9.8922436464899888E-01
2R_7953814_SNP A G 0.2935 54 130 0.8813 8.8454970413036704E-01
2R_7953830_INS G TAAGAAGCA 0.2827 54 137 0.9854 9.8586596713125907E-01
2R_7953865_INS T TTCGAATT 0.2834 53 134 0.7733 7.7855104684833387E-01
2R_7953868_SNP G C 0.09045 18 181 0.4711 4.6741172805396269E-01
2R_7953870_SNP G A 0.2895 55 135 0.8798 8.8297006296827285E-01
2R_7953928_SNP A G 0.1554 30 163 0.8527 8.5658227448391844E-01
2R_7953945_SNP G A 0.05584 11 186 0.9413 9.4092480697180159E-01
2R_7953950_SNP T C 0.4762 90 99 0.6385 6.3687702546793878E-01
2R_7953954_SNP G T 0.1606 31 162 0.7942 8.0314047059949589E-01
2R_7953960_SNP C G 0.07653 15 181 0.6572 6.5414628420954002E-01
2R_7953984_SNP T C 0.2 39 156 0.4848 4.9515850565971653E-01
2R_7954215_SNP A G 0.2165 42 152 0.9165 9.1892542736510829E-01
2R_7954242_SNP T G 0.1026 20 175 0.588 5.8432009900547688E-01
2R_7954246_SNP G A 0.1015 20 177 0.6066 6.0372298405877900E-01
2R_7954248_SNP G A 0.3508 67 124 0.7972 8.0288854089452921E-01
2R_7954250_SNP C T 0.4084 78 113 0.7629 7.6942466448260538E-01
2R_7954310_SNP G A 0.1066 21 176 0.4982 4.9456428962952059E-01
2R_7954315_INS T TG 0.09677 18 168 0.4473 4.3560506560545142E-01
2R_7954321_SNP T A 0.09845 19 174 0.6759 6.7261973295721633E-01
2R_7954329_SNP G T 0.08205 16 179 0.9948 9.9471639833554426E-01
2R_7954330_SNP C T 0.09744 19 176 0.6822 6.7934066743635824E-01
2R_7954333_SNP G C 0.09596 19 179 0.6969 6.9519171897439191E-01
2R_7954335_SNP A G 0.1795 35 160 0.3224 3.1823260355457772E-01
2R_7954336_SNP C A 0.4368 83 107 0.9637 9.6488802117539019E-01
2R_7954348_SNP A G 0.09091 18 180 0.5086 5.0609308850595291E-01
2R_7954355_SNP T G 0.09645 19 178 0.6846 6.8238660744252311E-01
2R_7954358_SNP A T 0.09645 19 178 0.714 7.1054709112421688E-01
2R_7954359_SNP A T 0.09645 19 178 0.7118 7.0836123884558255E-01
2R_7954367_SNP C G 0.4474 85 105 0.6648 6.7507224843556002E-01
2R_7954374_SNP G A 0.08673 17 179 0.9869 9.8679217256159701E-01
2R_7954379_SNP T G 0.06599 13 184 0.6541 6.5215565187480007E-01
2R_7954388_SNP T G 0.3011 56 130 0.4209 4.2676626625517966E-01
2R_7954395_SNP T A 0.3027 56 129 0.4344 4.3919025826824809E-01
2R_7954396_SNP G A 0.2063 39 150 0.2262 2.3300519118029817E-01
2R_7954419_SNP A T 0.309 55 123 0.5682 5.6857718740394469E-01
2R_7954421_SNP T A 0.2054 38 147 0.28 2.8448833578444355E-01
2R_7954424_SNP A G 0.3073 55 124 0.6226 6.2594043727185666E-01
2R_7954428_SNP C T 0.2043 38 148 0.2168 2.2136444823808710E-01
2R_7954430_SNP A T 0.2983 54 127 0.6484 6.5238006420334260E-01
2R_7954437_SNP A C 0.2 37 148 0.1695 1.7707496254741140E-01
2R_7954445_DEL A ACTTTA 0.2116 40 149 0.2442 2.5110938281611583E-01
2R_7954457_SNP T C 0.2086 39 148 0.2316 2.3707209514971328E-01
2R_7954463_INS CTT C 0.1697 28 137 0.8342 8.3116354973211193E-01
2R_7954471_SNP G A 0.4278 77 103 0.925 9.2597591278470115E-01
2R_7954472_SNP G T 0.08649 16 169 0.1445 1.3937776639902000E-01
2R_7954509_SNP A T 0.4737 90 100 0.864 8.6825063678523784E-01
2R_7954518_SNP T C 0.4649 86 99 0.9634 9.6443415153285872E-01
2R_7954524_SNP A G 0.4815 91 98 0.9972 9.9725163817957807E-01
2R_7954540_SNP G A 0.4712 90 101 0.969 9.7024623101916496E-01
2R_7954551_SNP A G 0.2513 48 143 0.3075 3.0799594764206417E-01
2R_7954552_SNP A T 0.2487 48 145 0.3242 3.2001928508208044E-01
2R_7954564_SNP A G 0.06218 12 181 0.6942 6.9137576951221291E-01
2R_7954578_SNP C G 0.09137 18 179 0.6827 6.8031727895319505E-01
2R_7954696_SNP A G 0.2926 55 133 0.7596 7.6800551352999324E-01
2R_7954700_SNP T C 0.05025 10 189 0.5908 5.8759567201405805E-01
2R_7954713_SNP C T 0.1582 31 165 0.367 3.7862990090746163E-01
2R_7954890_SNP G A 0.3194 61 130 0.9029 9.0555127253998069E-01
2R_7954958_SNP A C 0.1571 30 161 0.2783 2.8474679184971452E-01
2R_7954959_SNP A C 0.1739 32 152 0.6334 6.3550892889091648E-01
2R_7954965_SNP C T 0.2011 38 151 0.6707 6.8114255773680776E-01
2R_7954981_SNP A G 0.1927 37 155 0.3111 3.1966904705216903E-01
2R_7955037_SNP T C 0.1649 32 162 0.3445 3.5545007500023518E-01
2R_7955053_SNP A C 0.07692 15 180 0.6568 6.5332211704114695E-01
2R_7955059_SNP C G 0.08 16 184 0.4952 4.9244531593386975E-01
2R_7955085_SNP A C 0.06599 13 184 0.7421 7.3946577682272108E-01
2R_7955110_SNP T C 0.3368 64 126 0.5523 5.4775979554380616E-01
2R_7955118_SNP G C 0.3351 64 127 0.6946 6.9123929307464604E-01
2R_7955213_SNP A G 0.1451 28 165 0.36 3.6025685216837511E-01
2R_7955454_INS CTGTTGGC C 0.1304 24 160 0.7152 7.1373224847796657E-01
2R_7955485_SNP G T 0.2642 51 142 0.3169 3.1484844437095638E-01
2R_7955491_SNP C T 0.2746 53 140 0.3848 3.8020077565488331E-01
2R_7955498_SNP T C 0.1122 22 174 0.9023 9.0116447057032634E-01
2R_7955874_SNP A G 0.2021 38 150 0.4861 4.9147441670244663E-01
2R_7955875_SNP T A 0.08205 16 179 0.87 8.6770564168289699E-01
2R_7955897_SNP G T 0.09694 19 177 0.8617 8.5993901034426423E-01
2R_7955921_SNP T A 0.08122 16 181 0.8746 8.7353015440733017E-01
2R_7955927_SNP G A 0.1795 35 160 0.9776 9.7731777457711089E-01
2R_7955980_SNP A G 0.1218 24 173 0.3374 3.3661471613514626E-01
2R_7956067_SNP A G 0.2474 48 146 0.7624 7.7061924630769907E-01
2R_7956068_SNP G A 0.2408 46 145 0.9316 9.3470287442733357E-01
2R_7956096_SNP G A 0.05584 11 186 0.8491 8.4765855223614706E-01
2R_7956104_SNP T C 0.07614 15 182 0.7752 7.7313228202147155E-01
2R_7956130_SNP C G 0.3955 70 107 0.4685 4.7300841812948591E-01
2R_7956170_SNP G C 0.1466 28 163 0.316 3.0936174471065681E-01
2R_7956204_SNP T C 0.07576 15 183 0.5674 5.6352976255171838E-01
2R_7956213_SNP G A 0.08718 17 178 0.8595 8.5800210459052750E-01
2R_7956218_SNP C A 0.07538 15 184 0.5746 5.7137218881297558E-01
2R_7956219_SNP C T 0.1744 34 161 0.2453 2.6908665183400959E-01
2R_7956227_SNP T A 0.2268 44 150 0.5815 5.9733682184170811E-01
2R_7956228_SNP T C 0.1947 37 153 0.3738 3.7042043575689032E-01
2R_7956248_SNP A C 0.3642 63 110 0.6543 6.5372895792000318E-01
2R_7956268_SNP A T 0.4948 95 97 0.413 4.2599259157509795E-01
2R_7956277_SNP C A 0.06566 13 185 0.851 8.5002625483220773E-01
2R_7956319_SNP A C 0.4817 92 99 0.5444 5.6278988042932210E-01
2R_7956325_SNP T A 0.1538 30 165 0.2499 2.6879405425173830E-01
2R_7956363_SNP C A 0.08122 16 181 0.7503 7.4721976582136573E-01
2R_7956601_SNP T C 0.07071 14 184 0.5129 5.1347688291209770E-01
2R_7956889_SNP T C 0.1244 24 169 0.2641 2.7280551962849042E-01
2R_7956906_SNP G T 0.1244 24 169 0.2197 2.3179515787847416E-01
2R_7956926_SNP G A 0.3242 59 123 0.9141 9.1277368915424351E-01
2R_7957033_SNP G A 0.2632 50 140 0.8896 8.8803324094050284E-01
2R_7957069_SNP T C 0.1385 27 168 0.306 3.2266333163758054E-01
2R_7957080_SNP A G 0.06667 13 182 0.3194 3.1216269503577010E-01
2R_7957144_SNP T C 0.1289 25 169 0.2922 3.0166215401221208E-01
2R_7957192_SNP T C 0.3209 60 127 0.5619 5.6959412519472230E-01
2R_7957307_SNP C T 0.1289 25 169 0.254 2.7271806712505087E-01
2R_7957376_SNP C A 0.06 12 188 0.6375 6.3537311533485252E-01
2R_7957397_SNP G C 0.1347 26 167 0.7154 7.1014654132196486E-01
2R_7957430_SNP G A 0.3915 74 115 0.7945 7.9846702774185030E-01
2R_7957465_SNP A T 0.4241 81 110 0.2066 1.9741153759796382E-01
2R_7957529_SNP G C 0.4712 90 101 0.7724 7.7541817449873562E-01
2R_7957648_SNP C T 0.2216 43 151 0.7833 7.8106369580625590E-01
2R_7957719_SNP C G 0.1701 33 161 0.3389 3.5499022135152813E-01
2R_7957720_SNP T G 0.232 45 149 0.5551 5.4971627906175824E-01
2R_7957815_SNP G A 0.3041 59 135 0.6594 6.5353875357689983E-01
2R_7957872_SNP T C 0.3073 59 133 0.4786 4.7078449562499014E-01
2R_7958050_SNP T C 0.0603 12 187 0.4647 4.6267784553977220E-01
2R_7958051_SNP A T 0.05051 10 188 0.2025 2.0085410999576536E-01
2R_7958149_SNP T C 0.08673 17 179 0.7341 7.3131596950963029E-01
2R_7958157_INS CATCGTCC C 0.05528 11 188 0.5207 5.1714638139123270E-01
2R_7958159_INS GTGTCCTG G 0.05181 10 183 0.613 6.0503125973522853E-01
2R_7958160_SNP T C 0.06061 12 186 0.4894 4.8461729204587423E-01
2R_7958161_DEL G GCCCTGTA 0.09424 18 173 0.1265 1.1800477680485266E-01
2R_7958162_SNP T C 0.3025 49 113 0.3208 3.4836495920286015E-01
2R_7958168_SNP G A 0.2331 38 125 0.5071 5.2893241258877932E-01
2R_7958292_SNP T A 0.1257 24 167 0.5407 5.3862109114882561E-01
2R_7958529_SNP G A 0.2593 49 140 0.1041 1.0804687960613990E-01
2R_7958568_INS AA A 0.3211 61 129 0.1124 1.2550684591754391E-01
2R_7958580_SNP T C 0.05076 10 187 0.2761 2.7023405057143213E-01
2R_7958582_SNP C T 0.373 69 116 0.2202 2.3511030546928224E-01
2R_7958586_SNP C T 0.3641 67 117 0.3322 3.3545671749558248E-01
2R_7958597_DEL C CC 0.05208 10 182 0.3549 3.4366823502136201E-01
2R_7958605_SNP A G 0.06186 12 182 0.6924 6.9954140336274651E-01
2R_7958609_SNP G C 0.3812 69 112 0.07924 9.0563880837553401E-02
2R_7958771_SNP T C 0.3386 64 125 0.4473 4.4571984520167818E-01
2R_7958774_SNP A C 0.369 69 118 0.5602 5.5255488540059949E-01
2R_7958775_SNP C A 0.3598 68 121 0.546 5.3874876513804248E-01
2R_7958925_SNP G A 0.0829 16 177 0.676 6.7219353838206963E-01
2R_7958961_SNP C A 0.1376 26 163 0.8153 8.1910827339062497E-01
2R_7958992_SNP G T 0.1487 29 166 0.6024 5.9821468584607052E-01
2R_7959018_SNP G T 0.09548 19 180 0.7815 7.7995344738221006E-01
2R_7959026_SNP A C 0.07772 15 178 0.8334 8.3040779382799323E-01
2R_7959029_INS CA C 0.07254 14 179 0.8549 8.5230093091484393E-01
2R_7959098_SNP C T 0.06186 12 182 0.8551 8.5290314149651147E-01
2R_7959195_SNP A G 0.2368 45 145 0.6202 6.1293241384584229E-01
2R_7959311_SNP A G 0.1804 35 159 0.8013 7.9737080305858310E-01
2R_7959463_SNP A T 0.2139 40 147 0.656 6.5048284550261415E-01
2R_7959478_SNP G A 0.2139 40 147 0.7611 7.5740630386700847E-01
2R_7959495_SNP C T 0.09043 17 171 0.6312 6.2974387840198265E-01
2R_7959511_SNP C T 0.2629 46 129 0.5298 5.3729575765212734E-01
2R_7959555_SNP T C 0.05525 10 171 0.8576 8.5893731446255939E-01
2R_7959564_SNP G C 0.1742 31 147 0.9348 9.3278842108431892E-01
2R_7959579_SNP A G 0.1754 30 141 0.8831 8.7892114846344949E-01
2R_7959586_SNP C G 0.1506 25 141 0.4224 4.0036189294835878E-01
2R_7959595_SNP A G 0.1512 26 146 0.9563 9.5482787174390049E-01
2R_7959599_SNP A G 0.07263 13 166 0.89 8.8770201671905036E-01
2R_7959600_SNP C T 0.05 9 171 0.898 8.9621155715321732E-01
2R_7959606_SNP A T 0.05556 10 170 0.984 9.8369876594374539E-01
2R_7959607_SNP A T 0.05747 10 164 0.9304 9.2856220279590396E-01
2R_7959608_SNP G T 0.1943 34 141 0.804 8.0164663115855439E-01
2R_7959609_SNP A T 0.05056 9 169 0.9325 9.3124842298797095E-01
2R_7959615_SNP A T 0.07865 14 164 0.7506 7.4648211034043355E-01
2R_7959617_SNP T G 0.05714 10 165 0.9946 9.9447553698937086E-01
2R_7959618_SNP A G 0.05172 9 165 0.6897 6.8305597283169917E-01
2R_7959625_DEL T TAT 0.05556 10 170 0.966 9.6524496498239531E-01
2R_7959630_SNP C A 0.05056 9 169 0.9143 9.1196817676477337E-01
2R_7959634_SNP T A 0.06322 11 163 0.6285 6.1358749696554060E-01
2R_7959635_SNP G A 0.1588 27 143 0.922 9.1857314145875368E-01
2R_7959641_SNP A T 0.06111 11 169 0.7242 7.1710532785477121E-01
2R_7959642_SNP A G 0.0663 12 169 0.777 7.7170154392449164E-01
2R_7959649_SNP T A 0.07471 13 161 0.8536 8.4764591920601018E-01
2R_7959660_SNP A T 0.06742 12 166 0.8314 8.2514325661791532E-01
2R_7959670_SNP T A 0.06742 12 166 0.8303 8.2399120276978399E-01
2R_7959675_SNP T C 0.07027 13 172 0.9468 9.4562282698563438E-01
2R_7959683_SNP G A 0.06522 12 172 0.6747 6.6943813506516792E-01
2R_7959690_SNP C G 0.05 9 171 0.9812 9.8061186179514725E-01
2R_7959705_SNP T A 0.462 85 99 0.5882 5.7782872767132154E-01
2R_7959720_SNP T G 0.4389 79 101 0.5391 5.2679315086891498E-01
2R_7959725_DEL T TT 0.4358 78 101 0.5701 5.5995188622618497E-01
2R_7959730_SNP A T 0.4973 91 92 0.6082 6.0066046381072824E-01
2R_7959731_SNP C T 0.3698 71 121 0.8863 8.8930814981480788E-01
2R_7959746_SNP T G 0.4641 84 97 0.5212 5.1213990168287893E-01
2R_7959753_SNP C T 0.4492 84 103 0.7899 7.8714321165946710E-01
2R_7959758_SNP G A 0.05102 10 186 0.6518 6.6391596260174590E-01
2R_7959784_SNP A C 0.4817 92 99 0.7242 7.2025292527397200E-01
2R_7959806_SNP A G 0.05612 11 185 0.8674 8.7095268380269408E-01
2R_7959863_SNP G C 0.4468 84 104 0.7636 7.6761274696442872E-01
2R_7959965_SNP G T 0.1762 34 159 0.9111 9.0971131453966181E-01
2R_7960000_SNP A T 0.1979 37 150 0.7476 7.4234689780462870E-01
2R_7960063_SNP A G 0.3 57 133 0.4457 4.3735842752288012E-01
2R_7960082_SNP T C 0.08081 16 182 0.4663 4.6162492791251830E-01
2R_7960228_SNP C T 0.09137 18 179 0.1101 1.0573105636739888E-01
2R_7960329_SNP C G 0.1111 22 176 0.5257 5.3769238566689503E-01
2R_7960388_SNP C G 0.05556 11 187 0.389 3.8414091638290171E-01
2R_7960435_SNP G A 0.2723 52 139 0.2376 2.3668643957748403E-01
2R_7960510_DEL CACAGAGC C 0.4888 87 91 0.9172 9.1673759812733524E-01
2R_7960565_SNP T G 0.1658 32 161 0.2993 2.8950390045463992E-01
2R_7960569_SNP G C 0.199 38 153 0.1419 1.5306701599472228E-01
2R_7960579_SNP A G 0.0914 17 169 0.829 8.2414522155133774E-01
2R_7960590_SNP G C 0.06633 13 183 0.8065 8.0375676313774125E-01
2R_7960592_SNP A G 0.06633 13 183 0.6093 6.0565548351104659E-01
2R_7960593_SNP T G 0.07107 14 183 0.8744 8.7292501903073860E-01
2R_7960722_SNP A C 0.2827 54 137 0.9747 9.7429836043708296E-01
2R_7960822_SNP G T 0.4225 79 108 0.318 3.2457937111271329E-01
2R_7960893_SNP A G 0.09645 19 178 0.5169 5.3394686065423813E-01
2R_7960921_SNP T A 0.1856 36 158 0.7196 7.1452242534708077E-01
2R_7960928_SNP G A 0.2895 55 135 0.2406 2.3328043959057077E-01
2R_7960930_SNP T G 0.2835 55 139 0.4104 4.0479596471791446E-01
2R_7960989_SNP T C 0.4802 85 92 0.9575 9.5609581019216716E-01
2R_7960990_SNP C T 0.4583 88 104 0.9232 9.2234851161235965E-01
2R_7961000_SNP G C 0.1458 28 164 0.6971 7.0472714539382797E-01
2R_7961017_SNP T A 0.05076 10 187 0.8735 8.7697449075377087E-01
2R_7961030_INS AA A 0.2486 46 139 0.5284 5.2934021568985834E-01
2R_7961033_SNP C G 0.276 53 139 0.5115 5.0429426307017544E-01
2R_7961034_SNP A G 0.2865 55 137 0.5722 5.6586052031418732E-01
2R_7961036_SNP A G 0.288 55 136 0.6113 6.0528476859852809E-01
2R_7961037_SNP A G 0.276 53 139 0.8792 8.7778889214670863E-01
2R_7961052_SNP A G 0.2857 56 140 0.4946 4.9067849506942895E-01
2R_7961125_SNP G T 0.1927 37 155 0.7551 7.5190462796337609E-01
2R_7961129_SNP G A 0.1905 36 153 0.6874 6.8244274336002020E-01
2R_7961198_SNP C T 0.1658 32 161 0.3798 3.9282649952877258E-01
2R_7961199_SNP T A 0.1701 33 161 0.7323 7.2957973997707282E-01
2R_7961226_SNP A T 0.05528 11 188 0.221 2.1931893321077900E-01
2R_7961227_SNP G T 0.05051 10 188 0.2868 2.8439407139165396E-01
2R_7961237_SNP A G 0.2593 49 140 0.08769 9.7882456047386546E-02
2R_7961238_SNP A C 0.05051 10 188 0.2205 2.1770224164282026E-01
2R_7961245_SNP G A 0.2474 47 143 0.2226 2.2096715723308014E-01
2R_7961248_SNP T G 0.05025 10 189 0.3009 2.9726165981228470E-01
2R_7961254_SNP T C 0.05528 11 188 0.221 2.1931893321077900E-01
2R_7961258_SNP G A 0.2632 50 140 0.1598 1.7177073166014534E-01
2R_7961268_SNP A G 0.1538 30 165 0.4357 4.5051226577458714E-01
2R_7961290_SNP T G 0.2421 46 144 0.4422 4.5407583227410875E-01
2R_7961322_SNP C T 0.4921 94 97 0.1071 1.0769748336510621E-01
2R_7961379_DEL GGCAAAAATATAGACGGGGG G 0.4224 68 93 0.1007 1.5625955515366319E-01
2R_7961455_SNP A G 0.06533 13 186 0.5457 5.4278487150312593E-01
2R_7961531_SNP A T 0.1289 25 169 0.2441 2.5707048949165867E-01
2R_7961642_INS AACG GT 0.1218 24 173 0.642 6.5060899055414878E-01
2R_7961715_SNP G T 0.2021 38 150 0.7609 7.6067391855682664E-01
2R_7961776_SNP T C 0.291 55 134 0.8918 8.9147318209221216E-01
2R_7961788_SNP C A 0.3189 59 126 0.6912 6.8753196570376607E-01
2R_7961840_SNP G A 0.309 55 123 0.7811 7.8473524835164943E-01
2R_7961843_SNP G C 0.3273 54 111 0.9783 9.7736851435413985E-01
2R_7961858_SNP T G 0.1778 32 148 0.4056 3.9174635714161099E-01
2R_7961865_SNP T G 0.1685 31 153 0.2545 2.4427900401449332E-01
2R_7961867_SNP A G 0.1 19 171 0.2371 2.5100030951195296E-01
2R_7961871_SNP G T 0.1968 37 151 0.3 2.8662027823997482E-01
2R_7962129_SNP T C 0.1111 21 168 0.774 7.7410141170370050E-01
2R_7962148_SNP C A 0.3737 71 119 0.5365 5.3078266134892771E-01
2R_7962164_INS A ACGAATC 0.1989 35 141 0.3368 3.4398801695596848E-01
2R_7962171_SNP C T 0.1832 35 156 0.3437 3.5533088095763654E-01
2R_7962231_SNP T G 0.134 26 168 0.1761 1.8745328577652887E-01
2R_7962246_SNP G C 0.06633 13 183 0.7477 7.4633865701734936E-01
2R_7962348_SNP C G 0.3454 67 127 0.3071 3.1953447773352595E-01
2R_7962349_SNP G A 0.1082 21 173 0.9005 8.9891980990204912E-01
2R_7962351_SNP G C 0.1122 22 174 0.8979 8.9666928435160997E-01
2R_7962472_SNP G C 0.3333 63 126 0.7498 7.5418600580353701E-01
2R_7962481_SNP A T 0.2256 44 151 0.8094 8.0649546675081618E-01
2R_7962495_SNP T C 0.1077 21 174 0.7488 7.4544712479797570E-01
2R_7962522_SNP A G 0.08122 16 181 0.7689 7.7461398708492768E-01
2R_7962544_SNP T A 0.1804 35 159 0.9672 9.6795909035961325E-01
2R_7962552_SNP C A 0.1495 29 165 0.7962 7.9984477192264058E-01
2R_7962553_SNP A G 0.08122 16 181 0.785 7.8210498110753301E-01
2R_7962610_SNP A C 0.1907 37 157 0.8852 8.8777194834904094E-01
2R_7962669_SNP G A 0.08854 17 175 0.9035 9.0502427617727044E-01
2R_7962695_SNP T C 0.201 39 155 0.6319 6.2658031836326411E-01
2R_7962764_SNP C A 0.05 10 190 0.4148 4.1185406881970532E-01
2R_7962791_SNP A G 0.05641 11 184 0.4431 4.5749366565738514E-01
2R_7962793_SNP T C 0.268 52 142 0.9757 9.7546563774932915E-01
2R_7962878_SNP A G 0.06316 12 178 0.3622 3.6358827649177972E-01
2R_7962922_SNP A G 0.3246 62 129 0.934 9.3543470833429032E-01
2R_7963055_SNP T C 0.3438 66 126 0.4446 4.5318744330584004E-01
2R_7963059_DEL AGT CCGATACGGATAC 0.3403 65 126 0.4391 4.5230124639504021E-01
2R_7963121_DEL G GGTGCTCG 0.1613 30 156 0.9012 9.0448914376831679E-01
2R_7963131_SNP G A 0.1905 36 153 0.6362 6.4531680005787195E-01
2R_7963144_SNP C T 0.4031 77 114 0.3403 3.5497339605956113E-01
2R_7963190_SNP C T 0.2474 48 146 0.2403 2.3498396853237835E-01
2R_7963257_SNP T G 0.4479 86 106 0.4044 3.9514489046144186E-01
2R_7963447_SNP A G 0.2513 48 143 0.8035 8.2696794912131522E-01
2R_7963451_SNP G T 0.3602 67 119 0.7099 7.1087427106142576E-01
2R_7963480_SNP G A 0.1606 31 162 0.2535 2.6384626467092298E-01
2R_7963554_SNP A G 0.2727 51 136 0.9456 9.4706478088172186E-01
2R_7963589_SNP C G 0.1237 24 170 0.2008 2.1034907728839747E-01
2R_7963655_SNP A G 0.3368 64 126 0.3832 3.7681902137899315E-01
2R_7963660_SNP A C 0.3351 64 127 0.6683 6.6427388098634588E-01
2R_7963662_SNP G A 0.3402 66 128 0.5248 5.1774743696817005E-01
2R_7963668_SNP T C 0.3403 65 126 0.4727 4.6222502541331134E-01
2R_7963722_SNP C G 0.06633 13 183 0.8744 8.7729283351133536E-01
2R_7963730_SNP T G 0.07179 14 181 0.7958 8.0283098495833716E-01
2R_7963759_SNP G A 0.2969 57 135 0.9673 9.6812163568794485E-01
2R_7963768_SNP A G 0.1295 25 168 0.5228 5.1438907921263399E-01
2R_7963789_SNP C A 0.0625 12 180 0.2269 2.2107512024021714E-01
2R_7963846_SNP G C 0.2688 50 136 0.9493 9.5122874367571375E-01
2R_7963849_INS T TT 0.3672 65 112 0.8869 8.9147886972829227E-01
2R_7963929_SNP T A 0.3316 63 127 0.625 6.3183891346413168E-01
2R_7963994_SNP C G 0.09744 19 176 0.7578 7.6291811926952313E-01
2R_7964092_SNP T C 0.1179 23 172 0.2825 2.7442757089090120E-01
2R_7964151_SNP T C 0.1186 23 171 0.5649 5.6408983258232626E-01
2R_7964153_SNP C A 0.2147 41 150 0.849 8.4934392418058702E-01
2R_7964176_INS TGCTCCTCCT T 0.4545 80 96 0.1875 2.3145027552592390E-01
2R_7964179_DEL C CCCTTCGG 0.1064 20 168 0.6631 6.6419180916132303E-01
2R_7964317_SNP T A 0.3598 68 121 0.3051 3.2625991119779962E-01
2R_7964438_DEL C CCGAAAC 0.3977 68 103 0.2802 2.9273473755510548E-01
2R_7964489_SNP T C 0.08205 16 179 0.3867 3.8018720419002927E-01
2R_7964500_SNP T C 0.2917 56 136 0.9766 9.7717870124312378E-01
2R_7964522_SNP G T 0.05556 11 187 0.9704 9.7012024794558449E-01
2R_7964541_SNP G C 0.3404 64 124 0.384 3.8810653953885355E-01
2R_7964542_SNP T A 0.3228 61 128 0.4759 4.8004761104544280E-01
2R_7964548_SNP A G 0.3228 61 128 0.4848 4.8909891050831944E-01
2R_7964579_SNP A C 0.05025 10 189 0.06875 6.6478137106995516E-02
2R_7964615_SNP G C 0.1451 28 165 0.5537 5.5490917568568898E-01
2R_7964684_SNP T C 0.05155 10 184 0.4155 4.3408640408147459E-01
2R_7964695_SNP A G 0.05556 11 187 0.6439 6.5295898487851511E-01
2R_7964747_SNP C T 0.2394 45 143 0.7602 7.5521698174240937E-01
2R_7964808_SNP T A 0.148 29 167 0.5443 5.5424922837222046E-01
2R_7964813_SNP G A 0.1392 27 167 0.8989 9.0193417203284909E-01
2R_7964821_SNP G T 0.07107 14 183 0.545 5.4012721655038543E-01
2R_7964827_SNP C T 0.05051 10 188 0.7251 7.2255315468940351E-01
2R_7964848_SNP T C 0.1237 24 170 0.4528 4.6349308774451370E-01
2R_7964849_SNP A G 0.1295 25 168 0.5436 5.5179096337802402E-01
2R_7964852_SNP A G 0.1282 25 170 0.5473 5.5727080790770200E-01
2R_7964860_SNP A T 0.06091 12 185 0.7209 7.2786137713043619E-01
2R_7964864_SNP G A 0.1495 29 165 0.5899 5.9862162493835047E-01
2R_7964865_SNP T A 0.06061 12 186 0.7273 7.3457747357566705E-01
2R_7965082_SNP A C 0.352 69 127 0.6556 6.6327175829121443E-01
2R_7965087_SNP C A 0.09596 19 179 0.7481 7.4661189342999124E-01
2R_7965095_SNP C G 0.3402 66 128 0.5884 6.0021160999385936E-01
2R_7965154_SNP C T 0.1186 23 171 0.6553 6.6353366690459747E-01
2R_7965157_SNP A G 0.1094 21 171 0.2261 2.4411987895561782E-01
2R_7965169_SNP T A 0.06061 12 186 0.655 6.6386360729500338E-01
2R_7965186_SNP T C 0.2251 43 148 0.4627 4.5434221890022419E-01
2R_7965311_SNP T G 0.4921 94 97 0.8404 8.4772176565645752E-01
2R_7965382_DEL C CC 0.06701 13 181 0.5084 5.0475513169467312E-01
2R_7965478_SNP T C 0.2656 51 141 0.2885 2.8890929754055705E-01
2R_7965628_INS TTT T 0.1152 22 169 0.9061 9.0404967968957983E-01
2R_7965837_SNP A G 0.1347 26 167 0.4974 4.8842589272813797E-01
2R_7965930_SNP G A 0.1376 26 163 0.2781 2.6784139840051480E-01
2R_7966171_SNP C A 0.3495 65 121 0.4136 4.0514544237490846E-01
2R_7966231_SNP C A 0.1799 34 155 0.5887 5.9911962349462311E-01
2R_7966323_SNP A T 0.1066 21 176 0.2625 2.5973676251389866E-01
2R_7966358_SNP T C 0.1768 32 149 0.8051 8.0997027002475208E-01
2R_7966367_SNP T C 0.5 96 96 0.9397 9.4058249207940825E-01
2R_7966426_SNP A G 0.07653 15 181 0.4634 4.5614223058112124E-01
2R_7966460_DEL T TAGCATTTTGCATCT 0.1429 23 138 0.8598 8.5292091044940599E-01
2R_7966488_SNP A G 0.2646 50 139 0.7426 7.3790009953024138E-01
2R_7966556_SNP T C 0.06667 13 182 0.5886 5.8259553539254094E-01
2R_7966705_INS TACTG T 0.3681 67 115 0.9763 9.7593923192811893E-01
2R_7966717_SNP C T 0.1959 38 156 0.9149 9.1412238537914492E-01
2R_7966842_SNP T G 0.1436 28 167 0.2523 2.5191495846582046E-01
2R_7966843_SNP C G 0.3316 63 127 0.9146 9.1329463484228834E-01
2R_7966851_SNP T A 0.2618 50 141 0.08362 8.1287150518555285E-02
2R_7966856_SNP G T 0.159 31 164 0.1573 1.5751505753883122E-01
2R_7966859_SNP A G 0.159 31 164 0.1573 1.5751505753883122E-01
2R_7966864_INS TT T 0.07292 14 178 0.3478 3.3833129501172576E-01
2R_7966913_SNP G A 0.4632 88 102 0.6289 6.1971978140665596E-01
2R_7966916_SNP G C 0.08808 17 176 0.6701 6.8265722228180581E-01
2R_7966942_SNP C T 0.1082 21 173 0.6664 6.6194414497859411E-01
2R_7966979_INS AGT A 0.1383 26 162 0.4113 4.1651648221874704E-01
2R_7966984_SNP A C 0.1436 27 161 0.6665 6.6999790502890866E-01
2R_7967120_SNP A C 0.0663 12 169 0.2978 3.1073349110596216E-01
2R_7967121_SNP C T 0.06742 12 166 0.275 2.9051769040924336E-01
2R_7967126_SNP A C 0.2917 49 119 0.5959 6.1442599569659473E-01
2R_7967127_SNP C T 0.3095 52 116 0.4379 4.6206461412694155E-01
2R_7967129_SNP T C 0.3086 54 121 0.5915 6.0087050142124498E-01
2R_7967139_DEL CG C 0.06806 13 178 0.5559 5.5673990030145815E-01
2R_7967232_SNP A G 0.1474 28 162 0.2241 2.3455046289419468E-01
2R_7967236_SNP G A 0.2979 56 132 0.2673 2.8353756500791460E-01
2R_7967249_SNP A G 0.2742 51 135 0.6764 6.9093669608102237E-01
2R_7967250_SNP C T 0.2781 52 135 0.6901 7.0289434818121865E-01
2R_7967252_SNP C T 0.2684 51 139 0.6331 6.5058155764321268E-01
2R_7967256_SNP A G 0.07216 14 180 0.7545 7.6434481926873976E-01
2R_7967269_SNP G A 0.09896 19 173 0.3926 4.1243396142441913E-01
2R_7967357_DEL A AACAG 0.07292 14 178 0.8999 9.0267493196526338E-01
2R_7967375_SNP G C 0.1327 26 170 0.53 5.2373708747428838E-01
2R_7967516_SNP G A 0.1128 22 173 0.8157 8.2179000575160754E-01
2R_7967517_SNP G A 0.1042 20 172 0.9227 9.2546692498526095E-01
2R_7967573_SNP C A 0.4375 84 108 0.4435 4.4053746303363739E-01
2R_7967575_SNP C T 0.4301 83 110 0.392 3.8912493824846028E-01
2R_7967832_SNP T A 0.1892 35 150 0.2266 2.1292561742468141E-01
2R_7967891_SNP G A 0.05076 10 187 0.7999 7.9757028177694633E-01
2R_7967918_SNP A G 0.05528 11 188 0.987 9.8743388801284060E-01
2R_7967987_SNP T A 0.2766 52 136 0.2585 2.4457700194924403E-01
2R_7968011_SNP T A 0.1947 37 153 0.3347 3.2184610369940569E-01
2R_7968012_SNP G A 0.06186 12 182 0.6346 6.2984658253669168E-01
2R_7968022_SNP A C 0.06633 13 183 0.597 5.9226401282693886E-01
2R_7968029_SNP A T 0.06667 13 182 0.6112 6.0526927843648881E-01
2R_7968035_SNP A G 0.06667 13 182 0.6105 6.0483808851984466E-01
2R_7968097_SNP A G 0.3056 55 125 0.3563 3.5202890492193539E-01
2R_7968114_SNP T A 0.2283 42 142 0.5295 5.2003887408823968E-01
2R_7968115_SNP C T 0.224 41 142 0.5691 5.5950773500647966E-01
2R_7968130_SNP T A 0.1058 20 169 0.3289 3.2138172702877621E-01
2R_7968150_SNP C A 0.05699 11 182 0.6846 6.8098462777720714E-01
2R_7968195_SNP T A 0.07812 15 177 0.5298 5.2590657630560167E-01
2R_7968368_DEL A AGCTT 0.07653 15 181 0.372 3.7353719338222902E-01
2R_7968374_SNP A G 0.07653 15 181 0.372 3.7353719338222902E-01
2R_7968377_SNP A T 0.07692 15 180 0.3645 3.6537765147553292E-01
2R_7968379_SNP A T 0.07614 15 182 0.3776 3.7991293816808203E-01
2R_7968386_SNP T A 0.2634 49 137 0.5426 5.3996940465739451E-01
2R_7968412_SNP T A 0.07653 15 181 0.3903 3.9313037829820929E-01
2R_7968428_SNP G C 0.09375 18 174 0.3722 3.6216234341233544E-01
2R_7968453_SNP T C 0.08205 16 179 0.2583 2.5895202744270784E-01
2R_7968536_SNP C T 0.06316 12 178 0.4678 4.5761710631490249E-01
2R_7968537_SNP T C 0.06842 13 177 0.3344 3.2489833521292422E-01
2R_7968541_INS TT T 0.1404 25 153 0.5501 5.3436967616022224E-01
2R_7968603_SNP A G 0.2074 39 149 0.1192 1.0787733390044973E-01
2R_7968643_SNP A G 0.1134 22 172 0.3363 3.4668242456687737E-01
2R_7968680_SNP T C 0.2513 49 146 0.3842 3.9542136551794760E-01
2R_7968696_SNP A G 0.2448 47 145 0.515 5.2572879672348549E-01
2R_7968763_SNP A G 0.09091 18 180 0.2846 3.0414507137348179E-01
2R_7968797_SNP A G 0.07143 14 182 0.7105 7.2118708519809194E-01
2R_7968963_SNP G A 0.2292 44 148 0.4464 4.5352670474297119E-01
2R_7969026_SNP G C 0.08718 17 178 0.3899 3.8193398826373415E-01
2R_7969038_SNP A G 0.05641 11 184 0.6698 6.7023732501787525E-01
2R_7969059_SNP G T 0.08065 15 171 0.737 7.3466091258158273E-01
2R_7969131_SNP C T 0.08808 17 176 0.3651 3.5544706916919111E-01
2R_7969137_SNP T C 0.09326 18 175 0.3698 3.6025518260577571E-01
2R_7969230_SNP A G 0.4247 79 107 0.3377 3.5192703567069117E-01
2R_7969265_SNP T C 0.08718 17 178 0.2177 2.1202312648013877E-01
2R_7969304_SNP G C 0.07143 14 182 0.5293 5.4897088618032541E-01
2R_7969409_SNP T C 0.3422 64 123 0.2281 2.1991442148349472E-01
2R_7969440_SNP A T 0.3073 59 133 0.3604 3.6801047073533322E-01
2R_7969455_INS ATGCCCCTCCCCGA A 0.2 38 152 0.5097 5.2223426289382657E-01
2R_7969662_SNP T G 0.09645 19 178 0.132 1.2802059096706431E-01
2R_7969666_SNP T G 0.09626 18 169 0.3514 3.3800381190776807E-01
2R_7969728_SNP C T 0.356 68 123 0.2046 2.1647181194100318E-01
2R_7969781_DEL A AA 0.08333 16 176 0.193 1.8408309059816519E-01
2R_7969954_SNP T C 0.1015 20 177 0.269 2.8451897759294598E-01
2R_7970003_SNP T C 0.09231 18 177 0.4629 4.5702023810423908E-01
2R_7970005_SNP A G 0.1036 20 173 0.5647 5.5978459673232894E-01
2R_7970010_SNP T C 0.09794 19 175 0.3136 3.0556506606335188E-01
2R_7970027_SNP G A 0.09896 19 173 0.5369 5.3135715683254614E-01
2R_7970047_SNP C T 0.1364 27 171 0.7979 8.0403078395222183E-01
2R_7970070_SNP T A 0.2674 50 137 0.8765 8.7779231257510393E-01
2R_7970100_SNP A G 0.2169 41 148 0.4748 4.8493578192315268E-01
2R_7970159_SNP G C 0.2564 50 145 0.7687 7.7643944332864545E-01
2R_7970197_MNP GGG ACC 0.09744 19 176 0.3312 3.2341835584941292E-01
2R_7970202_SNP T G 0.09744 19 176 0.3312 3.2341835584941292E-01
2R_7970204_DEL G GCAACAGAAAATT 0.09744 19 176 0.3312 3.2341835584941292E-01
2R_7970219_SNP G C 0.08808 17 176 0.4237 4.1441619214967162E-01
2R_7970220_SNP G C 0.09794 19 175 0.338 3.2938323843774797E-01
2R_7970221_DEL A AC 0.09744 19 176 0.3312 3.2341835584941292E-01
2R_7970232_DEL G GC 0.09744 19 176 0.3312 3.2341835584941292E-01
2R_7970323_SNP T C 0.08333 16 176 0.4972 4.8762385513353002E-01
2R_7970332_SNP C T 0.1799 34 155 0.3796 3.8887007458262823E-01
2R_7970372_SNP T G 0.299 58 136 0.1524 1.6859386357494799E-01
2R_7970399_INS TCGT T 0.05376 10 176 0.6695 6.8104810665864512E-01
2R_7970509_SNP G A 0.3122 59 130 0.2869 2.8044386010278244E-01
2R_7970518_SNP T A 0.3069 58 131 0.2224 2.1625074760060092E-01
2R_7970520_SNP A C 0.3032 57 131 0.2056 1.9906168483048969E-01
2R_7970581_SNP A T 0.09694 19 177 0.2731 2.6598260915578487E-01
2R_7970622_SNP C T 0.06771 13 179 0.4632 4.5670648411881942E-01
2R_7970623_SNP T C 0.2292 44 148 0.7356 7.5966641922672229E-01
2R_7970625_SNP T G 0.1099 21 170 0.4135 4.5916871463929476E-01
2R_7970838_SNP T A 0.2295 42 141 0.9305 9.2832305782229074E-01
2R_7970959_SNP A G 0.3978 74 112 0.6708 6.6206340922293905E-01
2R_7971123_SNP A C 0.3385 65 127 0.1948 1.8522442409193729E-01
2R_7971126_SNP A T 0.3385 65 127 0.2437 2.3496233983709214E-01
2R_7971253_SNP A C 0.4819 93 100 0.3652 3.5707845412174055E-01
2R_7971309_SNP C G 0.1474 28 162 0.8348 8.3207925257820348E-01
2R_7971518_SNP T G 0.05612 11 185 0.5281 5.3818538209920941E-01
2R_7971676_SNP T C 0.414 77 109 0.2207 2.1151575459756700E-01
2R_7971823_SNP T C 0.455 86 103 0.2133 2.0301986662467419E-01
2R_7971824_SNP G T 0.4468 84 104 0.1994 1.9007634749152613E-01
2R_7971826_SNP T C 0.455 86 103 0.1947 1.8620574343970209E-01
2R_7971832_DEL CT C 0.4728 87 97 0.2603 2.5784504370147410E-01
2R_7971841_SNP C A 0.4595 85 100 0.1552 1.5313598726557487E-01
2R_7971842_SNP T C 0.07107 14 183 0.4001 3.9437081288300757E-01
2R_7971880_SNP G A 0.08163 16 180 0.3696 3.6281218229345813E-01
2R_7971885_SNP A G 0.07254 14 179 0.2871 2.8185564859278744E-01
2R_7971987_SNP G A 0.3846 75 120 0.7073 7.0249834047931992E-01
2R_7972054_SNP T C 0.2957 55 131 0.6099 6.0717229971112452E-01
2R_7972070_SNP T C 0.3189 59 126 0.7199 7.1821225596372207E-01
2R_7972266_SNP A T 0.1897 37 158 0.7872 7.8575241200972679E-01
2R_7972270_SNP G A 0.359 70 125 0.7743 7.7363500525360007E-01
2R_7972307_SNP C G 0.05102 10 186 0.5392 5.3464189600830292E-01
2R_7972372_INS A ACTATAAATA 0.05319 10 178 0.5345 5.3193600301838662E-01
2R_7972411_SNP A T 0.1633 32 164 0.5608 5.5560987594257238E-01
2R_7972467_DEL A AA 0.1186 23 171 0.8701 8.6862066877749611E-01
2R_7972485_SNP T C 0.1128 22 173 0.7954 7.9380324260960189E-01
2R_7972634_SNP A G 0.3529 66 121 0.3418 3.3351860864421490E-01
2R_7972995_SNP C T 0.2789 53 137 0.1419 1.3819137881983334E-01
2R_7973153_DEL T TATGT 0.08152 15 169 0.3854 3.7316092179123617E-01
2R_7973430_SNP T C 0.3089 59 132 0.2501 2.4410096697249983E-01
2R_7973585_SNP C T 0.2332 45 148 0.2893 2.8953334672162845E-01
2R_7973768_SNP C G 0.2316 44 146 0.2044 1.9792470302324061E-01
2R_7973965_SNP T G 0.06667 13 182 0.8985 8.9774536644583591E-01
2R_7974116_SNP G C 0.06091 12 185 0.1654 1.6038447860255256E-01
2R_7974117_SNP A T 0.2332 45 148 0.2528 2.5480354169973241E-01
2R_7974418_SNP A G 0.2032 38 149 0.9073 9.0416137812365172E-01
2R_7974603_SNP T C 0.2275 43 146 0.1993 2.1075299216352461E-01
2R_7974614_SNP T G 0.2565 49 142 0.136 1.3989071229770333E-01
2R_7974715_SNP C T 0.1276 25 171 0.8246 8.2220474078527883E-01
2R_7974798_SNP T G 0.1885 36 155 0.8139 8.0902562043865511E-01
2R_7974800_SNP A G 0.1832 35 156 0.7956 7.9016253816028248E-01
2R_7974929_SNP G A 0.07143 14 182 0.8193 8.1827108998441767E-01
2R_7975018_INS TT T 0.06806 13 178 0.7347 7.3065284663193464E-01
2R_7975022_SNP A G 0.06091 12 185 0.6345 6.3081992441472279E-01
2R_7975071_SNP T C 0.05025 10 189 0.541 5.3760261077015881E-01
2R_7975076_DEL A AA 0.05051 10 188 0.6699 6.6690443851590087E-01
2R_7975461_SNP C T 0.05641 11 184 0.07282 7.0536961799058912E-02
2R_7975485_SNP T C 0.4392 83 106 0.1807 1.8332641586519915E-01
2R_7975486_SNP T G 0.4649 86 99 0.5486 5.4485486711850162E-01
2R_7975494_INS C CAAATGTTATC 0.4534 73 88 0.277 2.9219363194994463E-01
2R_7975588_DEL C CAGTT 0.1466 28 163 0.7328 7.2722134244252690E-01
2R_7975781_SNP G C 0.2398 47 149 0.005535 5.1606488528140931E-03
2R_7976135_SNP G A 0.05102 10 186 0.3217 3.1530230112912183E-01
2R_7976160_SNP C G 0.08205 16 179 0.04736 4.3517474011712839E-02
2R_7976211_SNP A G 0.06701 13 181 0.5023 4.9531231742974258E-01
2R_7976379_DEL C CC 0.4845 78 83 0.4631 4.4316260797680973E-01
2R_7976814_SNP G T 0.05128 10 185 0.9086 9.0823339990077434E-01
2R_7976864_INS ACGTG A 0.2167 39 141 0.9477 9.4694171333485178E-01
2R_7976962_SNP C A 0.07937 15 174 0.703 6.9852088839222681E-01
2R_7976973_SNP G C 0.1211 23 167 0.1703 1.6599293746855071E-01
2R_7977200_SNP T C 0.4948 95 97 0.4776 4.7707227999762813E-01
2R_7977207_SNP T C 0.4817 92 99 0.3565 3.7455853655060767E-01
2R_7977246_SNP T C 0.172 32 154 0.4974 4.8955455318625007E-01
2R_7977642_SNP T C 0.4114 72 103 0.1671 1.6147407703132310E-01
2R_7977914_SNP T C 0.339 60 117 0.4773 4.6485662981349218E-01
2R_7978133_DEL T TT 0.1098 18 146 0.8029 8.0200103563904801E-01
2R_7978149_SNP T C 0.159 31 164 0.5867 5.8112547121641667E-01
2R_7978260_SNP T C 0.3472 67 126 0.1079 1.1083428744224821E-01
2R_7978262_DEL T TGT 0.1027 19 166 0.6792 6.7730001351159608E-01
2R_7978509_SNP A G 0.0603 12 187 0.7795 7.7766648010202044E-01
2R_7978551_SNP T A 0.1949 38 157 0.6778 6.7352775119188624E-01
2R_7978856_SNP T C 0.1099 21 170 0.941 9.3975000600642233E-01
2R_7978902_SNP C G 0.06633 13 183 0.7507 7.5052271804127890E-01
2R_7978904_SNP A G 0.06122 12 184 0.7756 7.7413984016019999E-01
2R_7979189_SNP A T 0.1183 22 164 0.6772 6.7269199326291007E-01
2R_7979679_SNP A T 0.1947 37 153 0.7737 7.7234241590065489E-01
2R_7979715_SNP G T 0.06818 12 164 0.5951 5.9370915404496660E-01
2R_7979772_SNP T C 0.1667 32 160 0.8342 8.3186631203764683E-01
2R_7979802_SNP T A 0.2042 39 152 0.4093 4.0872232889340898E-01
2R_7979862_SNP C T 0.1606 31 162 0.9653 9.6495968462981685E-01
2R_7979863_SNP G T 0.1526 29 161 0.9549 9.5423864996622543E-01
2R_7979870_SNP G T 0.1474 28 162 0.9259 9.2468958484753605E-01
2R_7980036_DEL G GTATTTTCTCTGTGTGTGCTGTGTATTA 0.055 11 189 0.07231 7.0533001031563874E-02
2R_7980036_SNP A G 0.163 30 154 0.9242 9.2371294963080608E-01
2R_7980045_SNP G C 0.1685 31 153 0.8811 8.8027386523854867E-01
2R_7980232_SNP A G 0.05051 10 188 0.0507 4.8229832558428817E-02
2R_7980372_SNP G A 0.1289 25 169 0.5456 5.4169450677048281E-01
2R_7980494_SNP A C 0.1152 22 169 0.3466 3.3626297637175939E-01
2R_7980498_SNP A G 0.1385 27 168 0.2488 2.4204685840855766E-01
2R_7980516_SNP T C 0.06667 13 182 0.2395 2.3737853425377442E-01
2R_7980610_SNP G A 0.3369 63 124 0.07518 7.1645581757217885E-02
2R_7980662_SNP G A 0.1082 21 173 0.3831 3.7769646259489198E-01
2R_7980669_SNP G A 0.1218 24 173 0.3118 3.0886616799192568E-01
2R_7980679_SNP G T 0.06122 12 184 0.8424 8.4044908269391438E-01
2R_7980806_SNP C A 0.1436 27 161 0.4161 4.0549273942869390E-01
2R_7980837_SNP T C 0.1611 29 151 0.5771 5.6869002076374808E-01
2R_7980876_SNP C A 0.1277 24 164 0.06248 6.0578621176180063E-02
2R_7980943_SNP G T 0.09744 19 176 0.6498 6.4750833441588240E-01
2R_7981250_SNP T C 0.3262 61 126 0.2292 2.2435982880086769E-01
2R_7981251_SNP C T 0.3298 63 128 0.1422 1.3583197444863326E-01
2R_7981259_INS TT T 0.3073 55 124 0.3414 3.2957628144183415E-01
2R_7981384_SNP G T 0.08122 16 181 0.5208 5.1898842349113694E-01
2R_7981386_INS AAGGCT A 0.07653 15 181 0.4679 4.6485327688731137E-01
2R_7981415_SNP A G 0.3866 75 119 0.8441 8.4215812390193034E-01
2R_7981435_SNP A T 0.06091 12 185 0.5598 5.5810950508489410E-01
2R_7981471_SNP T C 0.06122 12 184 0.5536 5.5105260032491321E-01
2R_7981476_SNP G A 0.06091 12 185 0.559 5.5722978787962596E-01
2R_7981495_SNP C A 0.3161 61 132 0.1332 1.3202159165393901E-01
2R_7981505_SNP A T 0.2984 57 134 0.08611 8.1729650323711642E-02
2R_7981607_SNP C A 0.08629 17 180 0.9317 9.3091156262738572E-01
2R_7981618_SNP T C 0.2917 56 136 0.2576 2.4700341835492190E-01
2R_7981646_DEL AA A 0.06771 13 179 0.8408 8.3869621632779134E-01
2R_7981677_SNP T A 0.3763 73 121 0.3238 3.1419745916735475E-01
2R_7981816_SNP T G 0.1026 20 175 0.393 3.9395660675211064E-01
2R_7981835_SNP T A 0.2926 55 133 0.1687 1.6060610647380891E-01
2R_7981957_INS CGCC C 0.05181 10 183 0.9879 9.8761603140049692E-01
2R_7981961_SNP C T 0.3457 65 123 0.05832 5.6878012308597736E-02
2R_7982139_INS GTGAATGG G 0.1198 20 147 0.8533 8.4474502862273382E-01
2R_7982264_SNP A G 0.4247 79 107 0.336 3.2601524824627148E-01
2R_7982269_SNP A T 0.467 85 97 0.5532 5.4358430101334565E-01
2R_7982271_SNP G T 0.4486 83 102 0.5317 5.2246600102505458E-01
2R_7982275_SNP A G 0.4317 79 104 0.6519 6.4210924800420244E-01
2R_7982280_SNP A G 0.4341 79 103 0.673 6.6382582737804041E-01
2R_7982297_SNP G A 0.4 72 108 0.3341 3.1769366008459410E-01
2R_7982355_SNP A G 0.3474 66 124 0.1039 9.6244709480007740E-02
2R_7982540_SNP A G 0.4767 92 101 0.5285 5.2795308026404486E-01
2R_7982655_SNP G A 0.07614 15 182 0.1369 1.4764581032925106E-01
2R_7982772_SNP G T 0.4271 82 110 0.1728 1.7009652097051864E-01
2R_7982793_SNP G A 0.06061 12 186 0.7471 7.4443639939313722E-01
2R_7982818_SNP A G 0.06154 12 183 0.3008 2.9543064679446562E-01
2R_7982903_SNP C T 0.05584 11 186 0.242 2.3614260091563510E-01
2R_7982997_SNP C T 0.3053 58 132 0.6346 6.2568969222057125E-01
2R_7983017_SNP T A 0.2821 55 140 0.3101 3.0186683954454174E-01
2R_7983072_INS TGCAGAAATGT T 0.3333 65 130 0.5375 5.3537343392160719E-01
2R_7983091_SNP G A 0.3385 66 129 0.4878 4.8554208386681041E-01
2R_7983120_SNP A T 0.05641 11 184 0.1715 1.7071252724148989E-01
2R_7983142_SNP T A 0.2577 50 144 0.9826 9.8234857691492405E-01
2R_7983148_SNP T C 0.2751 52 137 0.617 6.2872014329074166E-01
2R_7983239_SNP A T 0.1443 28 166 0.2695 2.7012631760866368E-01
2R_7983251_SNP A C 0.09896 19 173 0.371 3.6419918374351778E-01
2R_7983318_SNP G A 0.4381 85 109 0.1837 1.7940693321919055E-01
2R_7983319_SNP T C 0.4421 84 106 0.1961 1.8750277783537872E-01
2R_7983625_DEL ATAACAA A 0.4688 75 85 0.8407 8.3500508444752697E-01
2R_7983733_SNP C A 0.08543 17 182 0.216 2.1482493433781569E-01
2R_7983747_SNP T G 0.1744 34 161 0.2745 2.6663140667134788E-01
2R_7983760_SNP A G 0.2565 49 142 0.6978 6.9099434978487373E-01
2R_7983768_DEL T TT 0.1611 29 151 0.5573 5.4166695370670315E-01
2R_7983945_SNP T C 0.2789 53 137 0.7798 7.7773931915200467E-01
2R_7983954_SNP G A 0.2751 52 137 0.6685 6.6455288829442116E-01
2R_7983955_SNP C G 0.3053 58 132 0.5701 5.6042480893803948E-01
2R_7983960_SNP A G 0.3069 58 131 0.5505 5.3966574056187133E-01
2R_7984379_DEL TCCTTGCGCCTGTA T 0.4715 91 102 0.6556 6.5180071867603229E-01
2R_7984397_SNP T C 0.0625 12 180 0.2867 2.8460976813188654E-01
2R_7984896_SNP T A 0.1392 27 167 0.1257 1.2213107668477630E-01
2R_7984914_SNP T G 0.1503 29 164 0.2146 2.1133704355783067E-01
2R_7984915_SNP C G 0.1495 29 165 0.2191 2.1670502492434784E-01
2R_7984987_SNP G T 0.055 11 189 0.2852 2.8214723653859364E-01
2R_7984997_INS TC T 0.2065 38 146 0.5294 5.1637680227300964E-01
2R_7985118_SNP A G 0.1633 32 164 0.2644 2.5730806872811429E-01
2R_7985165_SNP C A 0.07732 15 179 0.8931 8.9213928267148135E-01
2R_7985348_INS GG G 0.05263 10 180 0.5351 5.3261473083464550E-01
2R_7985388_SNP T G 0.05128 10 185 0.6739 6.7176182880106194E-01
2R_7985544_SNP C T 0.1875 36 156 0.7883 7.8605483501937434E-01
2R_7985722_SNP T A 0.2083 40 152 0.2109 2.1176744116961466E-01
2R_7985800_SNP A G 0.2553 48 140 0.9204 9.1988370376035833E-01
2R_7985845_SNP C G 0.3 57 133 0.8359 8.3459573926651687E-01
2R_7985945_SNP G C 0.07653 15 181 0.08152 7.7362223755312098E-02
2R_7986031_SNP T C 0.2804 53 136 0.8881 8.8655422788353344E-01
2R_7986071_SNP A G 0.2474 48 146 0.9114 9.1097715027722914E-01
2R_7986228_SNP A G 0.3053 58 132 0.8762 8.7456297312390063E-01
2R_7986231_SNP G A 0.3016 57 132 0.9442 9.4341987676453043E-01
2R_7986233_SNP A T 0.3016 57 132 0.9668 9.6654029338395409E-01
2R_7986244_SNP C T 0.2474 48 146 0.9717 9.7158631929576034E-01
2R_7986247_SNP C G 0.2474 48 146 0.9717 9.7158631929576034E-01
2R_7986251_SNP T A 0.25 48 144 0.9932 9.9318167341597996E-01
2R_7986268_SNP T C 0.07692 15 180 0.6112 6.0574967676919977E-01
2R_7986403_SNP T A 0.2923 57 138 0.8446 8.4380638096036908E-01
2R_7986529_SNP C T 0.2176 42 151 0.1071 1.0397671357532834E-01
2R_7986600_SNP A C 0.06533 13 186 0.1279 1.2467788957287607E-01
2R_7986830_SNP A G 0.06122 12 184 0.8304 8.2936123913101978E-01
2R_7986842_DEL A AAA 0.2065 38 146 0.632 6.2603632274507803E-01
2R_7986865_DEL A AGA 0.2123 38 141 0.8214 8.2034498299220548E-01
2R_7986868_INS GAGAGAG G 0.05114 9 167 0.8577 8.5238469757724478E-01
2R_7986882_SNP G A 0.224 43 149 0.8038 8.0529381755025164E-01
2R_7986884_SNP T C 0.117 22 166 0.3168 3.0352418602085651E-01
2R_7986901_SNP T G 0.4757 88 97 0.5389 5.2960688669730760E-01
2R_7986902_SNP T G 0.1164 22 167 0.4499 4.4151301932223330E-01
2R_7986923_SNP T A 0.1282 25 170 0.3394 3.4231188226966025E-01
2R_7987284_SNP G A 0.1218 24 173 0.8786 8.7712880672123184E-01
2R_7987348_SNP A G 0.07143 14 182 0.7007 6.9905890422466044E-01
2R_7987601_SNP G A 0.114 22 171 0.9974 9.9743520550315712E-01
2R_7987752_SNP A G 0.1959 38 156 0.6394 6.3293020263279631E-01
2R_7988127_SNP A T 0.1146 22 170 0.04299 4.1244372602098622E-02
2R_7988149_SNP A G 0.199 39 157 0.1353 1.3264487908536249E-01
2R_7988213_SNP A G 0.4946 92 94 0.8189 8.1808393767636745E-01
2R_7988241_SNP C G 0.05946 11 174 0.4585 4.7661339450899509E-01
2R_7988269_SNP G T 0.06522 12 172 0.6676 6.6616902751031948E-01
2R_7988556_SNP G A 0.3626 66 116 0.687 6.8404882340336370E-01
2R_7988573_SNP G C 0.2222 40 140 0.3444 3.4465836398599925E-01
2R_7988774_SNP C T 0.25 48 144 0.7223 7.1759871591242996E-01
2R_7988903_INS CCTTGATG C 0.06122 12 184 0.06179 6.0081627486309234E-02
2R_7988953_DEL C CC 0.341 59 114 0.4591 4.5503489609477177E-01
2R_7989106_SNP T C 0.4175 81 113 0.7304 7.2952634071417788E-01
2R_7989529_SNP G T 0.2332 45 148 0.4743 4.7551768958619467E-01
2R_7989530_SNP G T 0.2359 46 149 0.4758 4.7568158807784311E-01
2R_7989543_SNP G C 0.2268 44 150 0.3586 3.5720378589516055E-01
2R_7989757_SNP G A 0.05641 11 184 0.05602 5.4972797020092973E-02
2R_7989877_SNP G A 0.2 38 152 0.8336 8.3120311178360629E-01
2R_7990005_SNP A G 0.2268 44 150 0.4182 4.1316498554423353E-01
2R_7990011_SNP A G 0.2199 42 149 0.3335 3.2636449946639412E-01
2R_7990023_INS GGAAG G 0.2888 54 133 0.3278 3.2771591014880597E-01
2R_7990025_INS GAGAGGGAGAG G 0.2011 37 147 0.2163 3.0089705602409789E-01
2R_7990033_SNP T C 0.2926 55 133 0.1883 2.0750651594478198E-01
2R_7990051_SNP G C 0.3333 61 122 0.385 3.8165686570725499E-01
2R_7990085_SNP T C 0.2165 42 152 0.2653 2.6019694473158228E-01
2R_7990102_INS A AA 0.4477 77 95 0.5597 6.0300068643249261E-01
2R_7990228_SNP T G 0.4688 90 102 0.09421 9.4187408944520379E-02
2R_7990232_SNP T G 0.2769 54 141 0.4677 4.6046140080497333E-01
2R_7990252_SNP G A 0.2769 54 141 0.4479 4.4117508386476612E-01
2R_7990256_SNP T G 0.2784 54 140 0.5328 5.3192314085895354E-01
2R_7990274_DEL T TGGAT 0.2179 39 140 0.4737 4.6021415618617589E-01
2R_7990306_SNP C T 0.2642 51 142 0.5816 5.8101364144623013E-01
2R_7990343_SNP T A 0.4974 94 95 0.9982 9.9823020276276664E-01
2R_7990344_SNP C T 0.2292 44 148 0.4748 4.7050436037831123E-01
2R_7990380_SNP G A 0.2398 47 149 0.3855 3.8389114579582340E-01
2R_7990384_SNP T G 0.4948 95 97 0.9843 9.8435308233092877E-01
2R_7990392_SNP C T 0.2368 45 145 0.3897 3.8585271935018917E-01
2R_7990709_SNP A G 0.3474 66 124 0.05551 5.3278543540003560E-02
2R_7990713_SNP T G 0.3665 70 121 0.03916 3.6784280226275459E-02
2R_7990749_SNP G A 0.1077 21 174 0.08399 8.5749851308810299E-02
2R_7990948_SNP A T 0.4828 84 90 0.2109 1.9739457417403761E-01
2R_7990972_SNP G A 0.1404 25 153 0.3221 3.0757541144271960E-01
2R_7990993_SNP C A 0.1875 33 143 0.6032 5.9015012780481246E-01
2R_7991011_SNP T C 0.2299 40 134 0.2439 2.1924941549875954E-01
2R_7991022_SNP A G 0.25 44 132 0.398 3.7868963195878780E-01
2R_7991024_SNP A G 0.1593 29 153 0.285 2.6546947622089834E-01
2R_7991031_SNP C A 0.431 75 99 0.1041 8.9114595769687055E-02
2R_7991039_SNP C G 0.1327 26 170 0.4153 4.0833949687554028E-01
2R_7991412_SNP A G 0.1823 35 157 0.165 1.6258193039337909E-01
2R_7991414_SNP G A 0.1648 30 152 0.5999 5.9136983516593822E-01
2R_7991440_SNP G A 0.1641 32 163 0.01099 1.0295949030546396E-02
2R_7991706_INS C CC 0.4022 72 107 0.05693 9.8821369021799610E-02
2R_7992018_SNP T C 0.1357 27 172 0.3813 3.8092202272815079E-01
2R_7992574_SNP G A 0.3105 59 131 0.1844 1.7759090712608261E-01
2R_7992575_SNP A G 0.09091 18 180 0.5199 5.1572609968481431E-01
2R_7992577_SNP G T 0.08763 17 177 0.4522 4.6245590877805476E-01
2R_7992649_SNP T C 0.09091 18 180 0.5199 5.1572609968481431E-01
2R_7992720_SNP G C 0.1947 37 153 0.5149 5.0752090523828652E-01
2R_7992735_SNP C T 0.3388 62 121 0.1136 1.0759693660233072E-01
2R_7992823_SNP T A 0.2316 41 136 0.3281 3.2300331804463245E-01
2R_7992826_SNP A G 0.2021 38 150 0.16 1.5587381675863776E-01
2R_7992831_SNP G A 0.2234 42 146 0.2164 2.2844078927033118E-01
2R_7992832_SNP T A 0.1732 31 148 0.09956 1.0426583036899051E-01
2R_7992945_SNP A T 0.3333 63 126 0.6493 6.4778390603740477E-01
2R_7992972_SNP A T 0.2424 40 125 0.2105 2.1821561036627313E-01
2R_7993032_SNP G A 0.3351 64 127 0.4165 4.2897233961565573E-01
2R_7993347_SNP C A 0.06186 12 182 0.494 4.8977485390344677E-01
2R_7993386_SNP T C 0.07692 15 180 0.02745 2.7454006956844589E-02
2R_7993388_SNP G A 0.07812 15 177 0.0298 2.8823747828073936E-02
2R_7993783_SNP A G 0.1979 38 154 0.1969 1.9588105873560091E-01
2R_7993824_SNP T C 0.06599 13 184 0.8615 8.6039802802030818E-01
2R_7994046_SNP G A 0.2228 43 150 0.1122 1.1455119075730036E-01
2R_7994200_DEL A AGCCAAAAAGATTCCAGGAGCA 0.2073 40 153 0.1283 1.2586672415454792E-01
2R_7994226_DEL C CT 0.2073 40 153 0.108 1.0499181557226855E-01
2R_7994238_SNP G T 0.4031 77 114 0.05576 5.4687087327486443E-02
2R_7994239_SNP G T 0.3979 76 115 0.05828 5.7486765762765332E-02
2R_7994241_DEL A AA 0.4053 77 113 0.07016 6.9920005160377746E-02
2R_7994339_SNP T C 0.4167 80 112 0.09755 9.1300322265407741E-02
2R_7994346_SNP G A 0.4227 82 112 0.1454 1.3934220753253856E-01
2R_7994525_SNP C T 0.1134 22 172 0.1548 1.5030144186381988E-01
2R_7994580_SNP G A 0.178 34 157 0.2604 2.5161483879655544E-01
2R_7994601_SNP G A 0.09645 19 178 0.05491 5.3609191903549014E-02
2R_7994660_SNP G A 0.2031 39 153 0.5693 5.6083146421863761E-01
2R_7994706_SNP G T 0.2176 42 151 0.6038 6.0090285567429669E-01
2R_7994772_SNP A G 0.2615 51 144 0.9375 9.3655545790985062E-01
2R_7994817_SNP A C 0.3 57 133 0.7327 7.2808421872601081E-01
2R_7994838_SNP C G 0.05025 10 189 0.1724 1.7206764664537566E-01
2R_7994893_INS TACCAT T 0.06509 11 158 0.7111 6.9744322633457312E-01
2R_7995287_SNP A G 0.1856 36 158 0.5714 5.6880842490026917E-01
2R_7995313_SNP T G 0.4947 94 96 0.1129 1.0398781127085699E-01
2R_7995322_SNP A G 0.2328 44 145 0.1014 9.5908831509617265E-02
2R_7995342_DEL T TGTAGCGCCAAT 0.2234 42 146 0.3853 3.9085787617795587E-01
2R_7995532_SNP A C 0.2591 50 143 0.1971 1.9061219864284817E-01
2R_7995567_SNP G A 0.4 78 117 0.6691 6.6603471760218924E-01
2R_7995607_DEL C GTTAAAAATGCATGAGATAAG 0.25 46 138 0.2612 2.4918626910787656E-01
2R_7995637_SNP T C 0.2789 53 137 0.1946 1.8747587859115167E-01
2R_7995640_SNP G T 0.2902 56 137 0.113 1.0947008195686059E-01
2R_7995653_SNP A G 0.201 39 155 0.7738 7.7129274547284099E-01
2R_7995659_SNP T G 0.07216 14 180 0.07307 6.8324189386628681E-02
2R_7995675_SNP A G 0.07692 15 180 0.0458 4.2413739344836762E-02
2R_7995684_SNP T C 0.2751 52 137 0.1703 1.6148195811980859E-01
2R_7995686_SNP G A 0.2827 54 137 0.1514 1.4456543716487635E-01
2R_7995689_SNP C G 0.2789 53 137 0.1493 1.4199854400568990E-01
2R_7995690_SNP T A 0.2789 53 137 0.1296 1.2337918303815654E-01
2R_7995692_SNP T G 0.2857 54 135 0.1613 1.5349397592876723E-01
2R_7995694_INS GATAC G 0.2766 52 136 0.2082 1.9883690965492373E-01
2R_7995697_SNP A C 0.2804 53 136 0.1365 1.2939281364361888E-01
2R_7995698_SNP C A 0.288 55 136 0.147 1.4018785821708357E-01
2R_7995700_MNP AAA TGC 0.2727 51 136 0.2335 2.2311608909258729E-01
2R_7995704_SNP C G 0.2842 54 136 0.08572 8.3309873368862752E-02
2R_7995705_INS CAAGCCCA C 0.2766 52 136 0.2149 2.0566821326937901E-01
2R_7995709_INS TAT T 0.2766 52 136 0.2149 2.0566821326937901E-01
2R_7995711_SNP T A 0.2917 56 136 0.1375 1.3176852385532645E-01
2R_7995714_SNP T A 0.2819 53 135 0.1479 1.3874589216580047E-01
2R_7995715_SNP C T 0.2827 54 137 0.1521 1.4510934355652316E-01
2R_7995717_SNP G T 0.2827 54 137 0.1055 1.0005299771263121E-01
2R_7995719_SNP C G 0.285 55 138 0.1422 1.3735122934779564E-01
2R_7995720_SNP T A 0.08247 16 178 0.05165 4.7373032193249627E-02
2R_7995723_INS GAGGAA G 0.2674 50 137 0.2781 2.6808371486235294E-01
2R_7995725_SNP G T 0.291 55 134 0.1615 1.5300865552391807E-01
2R_7995728_SNP T A 0.2789 53 137 0.146 1.3836613532157593E-01
2R_7995730_MNP CGG ACA 0.2751 52 137 0.2357 2.2780194539920362E-01
2R_7995735_MNP TGG CTA 0.2789 53 137 0.2016 1.9437516346046824E-01
2R_7995740_SNP T A 0.2902 56 137 0.1327 1.2794640919421885E-01
2R_7995742_INS CCCCCT TATA 0.2051 40 155 0.8472 8.4615400760584214E-01
2R_7995743_INS CCCCT ATA 0.06701 13 181 0.07652 7.1675773505483376E-02
2R_7995747_SNP T A 0.2789 53 137 0.1115 1.0991106328770250E-01
2R_7995748_SNP G T 0.2789 53 137 0.1118 1.0655640398228627E-01
2R_7995750_SNP T C 0.2827 54 137 0.1237 1.1884177125626383E-01
2R_7995751_SNP A G 0.2902 56 137 0.1328 1.2804330530192654E-01
2R_7995766_DEL AC CGCCGG 0.06186 12 182 0.09769 9.2495097410501215E-02
2R_7995959_SNP C A 0.3613 69 122 0.4332 4.2772847646137524E-01
2R_7995970_SNP G A 0.1675 32 159 0.7509 7.4720067105503718E-01
2R_7996007_SNP A C 0.1865 36 157 0.6406 6.3771909473047128E-01
2R_7996054_SNP C T 0.05612 11 185 0.2163 2.1005922193536464E-01
2R_7996063_SNP T C 0.2474 48 146 0.4105 4.0777134053948538E-01
2R_7996091_SNP G A 0.4439 87 109 0.5035 4.9942476008720704E-01
2R_7996092_SNP G C 0.4596 91 107 0.1911 1.8908538972310462E-01
2R_7996095_SNP A C 0.4615 90 105 0.2095 2.0520625042715224E-01
2R_7996098_DEL A AATTGAGA 0.3554 59 107 0.1405 1.2530260235161983E-01
2R_7996108_SNP T G 0.1531 30 166 0.3798 3.7327899522588193E-01
2R_7996112_DEL T TTGAGAT 0.3133 52 114 0.2693 2.4373339411856920E-01
2R_7996131_DEL GGAGATG G 0.2963 56 133 0.9511 9.5022113377457118E-01
2R_7996426_SNP C T 0.399 77 116 0.3613 3.5479335463171102E-01
2R_7996427_SNP T C 0.399 77 116 0.3673 3.6089984506563466E-01
2R_7996448_SNP G A 0.3665 70 121 0.9613 9.6064409138793527E-01
2R_7996450_SNP C A 0.3698 71 121 0.7946 7.9326722057183585E-01
2R_7996468_SNP G C 0.2074 39 149 0.6641 6.7162320071408532E-01
2R_7996493_SNP C T 0.06533 13 186 0.1368 1.3353857025878857E-01
2R_7996506_SNP C T 0.2094 40 151 0.3536 3.4887940680477048E-01
2R_7996511_SNP T C 0.2435 47 146 0.3195 3.1358693144938754E-01
2R_7996628_SNP G C 0.2526 49 145 0.2817 2.7379607921420335E-01
2R_7996741_SNP G T 0.2165 42 152 0.573 5.6867223438671477E-01
2R_7996991_INS CTC C 0.254 48 141 0.3141 3.2246177817579746E-01
2R_7996996_SNP G A 0.05584 11 186 0.6317 6.2990291757235872E-01
2R_7997052_SNP A G 0.3021 58 134 0.08512 8.1220676487625876E-02
2R_7997062_SNP A C 0.1649 32 162 0.2433 2.3984614218802514E-01
2R_7997170_SNP C T 0.1915 36 152 0.5362 5.4230165191483093E-01
2R_7997197_SNP A G 0.1497 28 159 0.9879 9.8805357899059043E-01
2R_7997309_SNP A G 0.1543 29 159 0.3225 3.2601574488407292E-01
2R_7997371_SNP T C 0.1875 36 156 0.4422 4.5009330160504746E-01
2R_7997441_SNP T C 0.09744 19 176 0.7609 7.5751648344573186E-01
2R_7997532_SNP C T 0.05556 11 187 0.2479 2.4306709083841138E-01
2R_7997633_SNP T A 0.2051 40 155 0.4506 4.6462780009285720E-01
2R_7997820_SNP G C 0.05641 11 184 0.314 3.1612383992056425E-01
2R_7997920_SNP A G 0.2727 51 136 0.2716 2.6678344695229128E-01
2R_7998156_SNP C A 0.3037 58 133 0.1888 2.0178071447122703E-01
2R_7998218_DEL T CACTTA 0.2042 39 152 0.5135 5.4067822146850397E-01
2R_7998229_DEL A ACTTAA 0.1968 37 151 0.02724 2.5702655283975043E-02
2R_7998254_SNP T A 0.2165 42 152 0.07606 7.4641517273427022E-02
2R_7998261_SNP G A 0.4421 84 106 0.04671 5.1597175184508556E-02
2R_7998270_INS TCT T 0.4521 85 103 0.01133 1.2917485707611396E-02
2R_7998283_SNP G A 0.2917 56 136 0.3098 3.2539520595955429E-01
2R_7998286_SNP A T 0.2902 56 137 0.3546 3.6773170937516153E-01
2R_7998293_SNP C G 0.2887 56 138 0.3668 3.8070721954501408E-01
2R_7998295_SNP T A 0.2827 54 137 0.3447 3.5800533751610075E-01
2R_7998305_SNP A G 0.1939 38 158 0.5167 5.3027727404698854E-01
2R_7998338_SNP C T 0.2021 39 154 0.8409 8.4437619851149037E-01
2R_7998721_SNP G T 0.2834 53 134 0.9657 9.6634771041904599E-01
2R_7998847_SNP T G 0.07179 14 181 0.6915 6.8892119323726853E-01
2R_7999559_SNP G A 0.2316 44 146 0.6036 6.1235118010718281E-01
2R_7999566_SNP A C 0.1958 37 152 0.8934 8.9598241453937433E-01
2R_7999569_SNP A T 0.1937 37 154 0.9093 9.1128266169260974E-01
2R_7999696_SNP A T 0.2287 43 145 0.2523 2.4581551270136193E-01
2R_7999770_SNP C T 0.1136 20 156 0.1899 1.7087244894701592E-01
2R_7999824_SNP T A 0.3122 59 130 0.8408 8.4332288624150120E-01
2R_7999826_SNP T C 0.1947 37 153 0.2795 2.9415857030574843E-01
2R_7999832_DEL C CGCCTGCC 0.07179 14 181 0.8738 8.7360141129082458E-01
2R_7999844_SNP C T 0.1947 37 153 0.2974 3.1118428520738639E-01
2R_7999917_SNP T C 0.4526 86 104 0.07168 8.0164503969635259E-02
2R_8000434_DEL C CTGC 0.4255 80 108 0.02091 2.5433692096786142E-02
2R_8000447_SNP C A 0.1198 23 169 0.9294 9.2875314644598395E-01
2R_8000512_SNP T C 0.05102 10 186 0.08473 8.5293384699479335E-02
2R_8000530_INS AA A 0.1813 31 140 0.1555 1.5224857006144454E-01
2R_8000548_SNP A T 0.05128 10 185 0.08535 8.5110934385706716E-02
2R_8000549_SNP A T 0.06154 12 183 0.133 1.3288388335414791E-01
2R_8000564_SNP A T 0.3474 66 124 0.2796 2.9355630123847254E-01
2R_8000570_SNP G C 0.3438 66 126 0.04596 5.5650883908671497E-02
2R_8000574_SNP G T 0.3438 66 126 0.07399 8.3816226284018858E-02
2R_8000631_SNP C T 0.3369 63 124 0.0697 7.8919647329091056E-02
2R_8000645_SNP A G 0.3542 68 124 0.05235 6.2114662446596261E-02
2R_8000654_SNP A G 0.06633 13 183 0.4704 4.6818681889088543E-01
2R_8000671_SNP A C 0.4194 78 108 0.01736 2.0648624537677997E-02
2R_8000886_SNP G A 0.3229 62 130 0.1 1.0812691616986481E-01
2R_8001145_SNP A G 0.2604 50 142 0.1247 1.1830522674794697E-01
2R_8001244_SNP C T 0.3109 60 133 0.6461 6.5179167230594182E-01
2R_8001387_SNP C T 0.2688 50 136 0.09105 8.5068347697900948E-02
2R_8001576_DEL C TTT 0.25 46 138 0.06855 6.7900247250390997E-02
2R_8001623_SNP C T 0.2718 53 142 0.2201 2.1315794589292147E-01
2R_8001655_SNP C G 0.1735 34 162 0.6771 6.8450160913996039E-01
2R_8001701_INS ATA A 0.2462 48 147 0.2381 2.4835687356957659E-01
2R_8001716_SNP A G 0.2812 54 138 0.1563 1.6782866097989868E-01
2R_8001717_INS TTTCACAAAAAGTTTTAGGTAT T 0.2746 53 140 0.1631 1.7549058168435205E-01
2R_8001732_SNP T A 0.2827 54 137 0.1359 1.4542831013862745E-01
2R_8001736_SNP A T 0.2694 52 141 0.1311 1.4177917808125673E-01
2R_8001738_SNP A G 0.2406 45 142 0.1262 1.3270238053436934E-01
2R_8001740_SNP A G 0.2316 44 146 0.1705 1.7948475277218112E-01
2R_8001761_SNP C T 0.2618 50 141 0.1672 1.7773829214985526E-01
2R_8001807_SNP C T 0.2932 56 135 0.1572 1.5138890938439187E-01
2R_8001894_SNP G T 0.4359 85 110 0.5739 5.8301908091113330E-01
2R_8002116_SNP G T 0.1395 24 148 0.9534 9.5573945953160655E-01
2R_8002118_SNP G A 0.1387 24 149 0.9621 9.6338191189374756E-01
2R_8002126_SNP T G 0.1676 31 154 0.379 3.8510404969081180E-01
2R_8002133_SNP A T 0.2368 45 145 0.2639 2.7332526805651602E-01
2R_8002144_SNP A G 0.2396 46 146 0.3136 3.2676074187995452E-01
2R_8002358_SNP T C 0.06566 13 185 0.5055 5.0147179007327525E-01
2R_8002479_SNP G T 0.1702 32 156 0.2255 2.1529018367618347E-01
2R_8002606_SNP C G 0.4541 84 101 0.1573 1.6557725119002142E-01
2R_8002911_SNP A G 0.1959 38 156 0.3463 3.5600842328803584E-01
2R_8003055_SNP A G 0.291 55 134 0.6482 6.4602966347396751E-01
2R_8003305_SNP G A 0.4188 80 111 0.3187 3.2895544108082930E-01
2R_8003347_SNP G C 0.07292 14 178 0.2211 2.1866025003027834E-01
2R_8003403_SNP C T 0.2062 40 154 0.5887 5.8146819160652818E-01
2R_8003457_SNP A G 0.4611 89 104 0.1054 1.1318787804263131E-01
2R_8003508_INS A AT 0.3906 75 117 0.2474 2.5993320348069016E-01
2R_8003541_SNP T G 0.3005 58 135 0.1767 1.7160577945287225E-01
2R_8003640_SNP T A 0.2591 50 143 0.3154 3.2695066003599838E-01
2R_8003714_SNP T C 0.1959 38 156 0.358 3.6741920420593233E-01
2R_8003716_SNP C T 0.2746 53 140 0.1173 1.1277386216304808E-01
2R_8003741_SNP G A 0.4421 84 106 0.802 8.0697856083502018E-01
2R_8003748_SNP C T 0.2798 54 139 0.1386 1.3280353088277586E-01
2R_8003755_DEL CTAC C 0.45 81 99 0.6109 6.1567484538516193E-01
2R_8003773_SNP G A 0.4375 84 108 0.8271 8.3226191328703047E-01
2R_8003788_SNP C T 0.2984 57 134 0.4351 4.4922810945680913E-01
2R_8003795_SNP C A 0.349 67 125 0.8059 8.1022165494282794E-01
2R_8003806_SNP G A 0.3472 67 126 0.835 8.3890182144059988E-01
2R_8003811_INS TTATAATCAT T 0.3144 61 133 0.3781 3.9142152921648166E-01
2R_8003812_SNP T C 0.3438 66 126 0.8137 8.1762893698428041E-01
2R_8003813_SNP G T 0.3403 65 126 0.8715 8.7396865699512760E-01
2R_8003834_SNP T A 0.3264 63 130 0.4432 4.3984611448782651E-01
2R_8003885_SNP G C 0.05556 11 187 0.5344 5.2993230186916085E-01
2R_8003919_SNP A T 0.3542 68 124 0.4621 4.5400494206951059E-01
2R_8003921_SNP G A 0.2755 54 142 0.3016 2.9835314120424838E-01
2R_8003927_SNP T C 0.4635 89 103 0.9183 9.1711884320178239E-01
2R_8003931_SNP A G 0.4607 88 103 0.9174 9.1614964337686833E-01
2R_8003935_SNP T G 0.2513 48 143 0.4008 3.9182189061608419E-01
2R_8003947_SNP C T 0.4948 95 97 0.8509 8.4938047405720618E-01
2R_8003951_SNP A G 0.4921 93 96 0.8357 8.3568820271609456E-01
2R_8004079_SNP T A 0.2565 49 142 0.979 9.7847220309362826E-01
2R_8004086_SNP A T 0.05128 10 185 0.3933 3.8918193933903544E-01
2R_8004088_SNP C T 0.05128 10 185 0.3218 3.1791844743179498E-01
2R_8004092_SNP T G 0.254 48 141 0.7892 7.8461702784301768E-01
2R_8004228_SNP T C 0.2308 42 140 0.5474 5.3632830010557786E-01
2R_8004358_SNP G A 0.4516 84 102 0.2227 2.1930997886500192E-01
2R_8004484_SNP C T 0.2565 49 142 0.4058 4.0378099124807942E-01
2R_8004486_SNP C G 0.2487 48 145 0.3411 3.3719086249561969E-01
2R_8004634_SNP T G 0.3704 70 119 0.6609 6.5555047438057157E-01
2R_8004695_SNP A G 0.2461 47 144 0.5796 5.7461034217681928E-01
2R_8004699_SNP T G 0.3077 60 135 0.386 3.8038488547412519E-01
2R_8004704_SNP A G 0.3077 60 135 0.38 3.7740943672523286E-01
2R_8004768_SNP A G 0.2917 56 136 0.3652 3.6341527200289214E-01
2R_8004771_SNP A G 0.2526 49 145 0.4844 4.8071151432150938E-01
2R_8004789_SNP A C 0.2591 50 143 0.1855 1.9834133454409952E-01
2R_8004845_SNP G A 0.3175 60 129 0.6385 6.3268342199296490E-01
2R_8005061_SNP A G 0.3085 58 130 0.7013 6.9782093444341853E-01
2R_8005083_SNP T G 0.3135 58 127 0.7103 7.0172304933592966E-01
2R_8005135_DEL C CCGC 0.2474 47 143 0.5495 5.4345238600590473E-01
2R_8005197_SNP C T 0.4202 79 109 0.6693 6.6152519755462502E-01
2R_8005329_SNP A G 0.1304 24 160 0.6527 6.4152754474179385E-01
2R_8005679_INS GT G 0.2811 52 133 0.01883 1.7455878632440906E-02
2R_8005697_SNP A G 0.2579 49 141 0.1215 1.1969267480723855E-01
2R_8005716_SNP A T 0.3351 63 125 0.09383 9.2295093727281952E-02
2R_8006397_DEL T TT 0.2383 46 147 0.5057 4.9628118668237498E-01
2R_8006978_SNP C T 0.1378 27 169 0.06302 6.2289426903864069E-02
2R_8007042_SNP C T 0.5 94 94 0.1987 1.9604479349541815E-01
2R_8007195_SNP T A 0.1173 23 173 0.02627 2.4018739763175104E-02
2R_8007206_SNP C G 0.3776 74 122 0.9136 9.1392287010466877E-01
2R_8007256_SNP A C 0.2653 52 144 0.2893 2.8581663136678170E-01
2R_8007261_SNP T A 0.3436 67 128 0.3356 3.3205082762103011E-01
2R_8007263_SNP G T 0.07576 15 183 0.9017 9.0080765027785159E-01
2R_8007276_SNP A G 0.1224 24 172 0.03946 3.7143373159137891E-02
2R_8007285_SNP T A 0.3731 72 121 0.8138 8.1029057347829236E-01
2R_8007385_SNP T G 0.1289 25 169 0.02816 2.5179837946629601E-02
2R_8007396_SNP T A 0.2332 45 148 0.4471 4.4194979245089805E-01
2R_8007402_SNP A T 0.0625 12 180 0.7988 7.9735854875011425E-01
2R_8007406_INS A AA 0.06707 11 153 0.5796 5.8679980061359305E-01
2R_8007427_SNP A C 0.1198 23 169 0.1501 1.4757963486929793E-01
2R_8007438_SNP A G 0.199 38 153 0.2366 2.3308979040480615E-01
2R_8007460_SNP C T 0.06186 12 182 0.8134 8.1174965547519795E-01
2R_8007473_SNP G A 0.0625 12 180 0.8006 7.9775559399981577E-01
2R_8007513_SNP G A 0.1371 27 170 0.03913 3.6793393380761742E-02
2R_8007517_SNP T A 0.05584 11 186 0.7677 7.6519806629190534E-01
2R_8007603_SNP C T 0.1204 23 168 0.09755 9.1203363529925419E-02
2R_8007605_SNP G A 0.4339 82 107 0.205 1.9556789136095987E-01
2R_8007606_SNP T C 0.1231 24 171 0.1063 1.0428436470771407E-01
2R_8007669_SNP C T 0.1927 37 155 0.5195 5.1733239905418937E-01
2R_8007698_SNP G A 0.4947 94 96 0.1757 1.7448690350524299E-01
2R_8007723_SNP A G 0.3141 60 131 0.6012 5.9182478852774756E-01
2R_8007752_SNP A G 0.1606 31 162 0.08898 9.0820421486647041E-02
2R_8007779_INS C CAT 0.5 94 94 0.06156 6.0350876956608387E-02
2R_8007786_SNP G C 0.1795 35 160 0.2159 2.1933644924574813E-01
2R_8007799_SNP C A 0.2359 46 149 0.29 2.8412218130942346E-01
2R_8007949_DEL T GAAGGAC 0.05556 11 187 0.05091 4.9090577359158560E-02
2R_8007962_DEL A ATTCGGGTGTAAGCCAACATGAATGAAGGA 0.1852 35 154 0.957 9.5592859221231385E-01
2R_8008005_SNP T C 0.3936 74 114 0.945 9.4392699815532677E-01
2R_8008233_SNP T C 0.3053 58 132 0.4513 4.4888443392464816E-01
2R_8008246_SNP A G 0.3194 61 130 0.3923 3.9344565135163412E-01
2R_8008263_SNP T C 0.2629 51 143 0.4844 4.8294375245996979E-01
2R_8008369_SNP A G 0.4474 85 105 0.6626 6.6237556693077870E-01
2R_8008390_SNP G A 0.199 38 153 0.286 2.8166958852327717E-01
2R_8008391_SNP G C 0.1852 35 154 0.145 1.4811581767793136E-01
2R_8008434_SNP C A 0.3636 68 119 0.3879 3.7870335878665540E-01
2R_8008443_SNP A T 0.375 72 120 0.279 2.7066879131139776E-01
2R_8008478_SNP T C 0.232 45 149 0.8328 8.2961863765764154E-01
2R_8008489_SNP G A 0.2359 46 149 0.8084 8.0524704913085776E-01
2R_8008541_SNP C A 0.2205 43 152 0.2623 2.5396196766636658E-01
2R_8008546_SNP C T 0.3421 65 125 0.7553 7.5032315940520966E-01
2R_8008555_SNP A T 0.05759 11 180 0.3245 3.1883536438073246E-01
2R_8008607_SNP T C 0.05181 10 183 0.0003151 2.7590278951122686E-04
2R_8008621_SNP C A 0.05699 11 182 0.002109 1.8339490822138948E-03
2R_8008661_SNP G A 0.2514 46 137 0.6479 6.4201105783002310E-01
2R_8008889_SNP T C 0.05556 11 187 0.2297 2.2840226541630737E-01
2R_8009037_SNP A G 0.1771 34 158 0.1739 1.7916119042619238E-01
2R_8009043_SNP T C 0.1771 34 158 0.2473 2.4797363795207183E-01
2R_8009107_INS GTCG G 0.1989 37 149 0.3851 3.8095119226767460E-01
2R_8009134_SNP A G 0.2188 42 150 0.1673 1.5817308101400906E-01
2R_8009161_SNP G A 0.3602 67 119 0.5148 5.0871922857328689E-01
2R_8009425_SNP T A 0.276 53 139 0.1432 1.3709432520433396E-01
2R_8009464_SNP A G 0.4053 77 113 0.842 8.3870842015548119E-01
2R_8009525_SNP G A 0.2359 46 149 0.4174 4.1287353036551810E-01
2R_8009568_SNP C T 0.4409 82 104 0.4589 4.5099515175902183E-01
2R_8009582_SNP A G 0.2396 46 146 0.3826 3.7755206533594121E-01
2R_8009615_SNP G A 0.2826 52 132 0.9447 9.4321931627224009E-01
2R_8009631_SNP A T 0.2356 45 146 0.3266 3.1825267611784247E-01
2R_8009706_SNP T C 0.05155 10 184 0.305 3.0093479193412453E-01
2R_8009707_SNP A C 0.05641 11 184 0.4286 4.2424805253491593E-01
2R_8009740_SNP T C 0.4603 87 102 0.42 4.1513581567838553E-01
2R_8009752_SNP T A 0.4555 87 104 0.3159 3.0811043685936268E-01
2R_8009806_DEL T TGTCATTC 0.212 39 145 0.08023 7.2026490556382369E-02
2R_8009843_SNP G T 0.07614 15 182 0.8088 8.0758670963445134E-01
2R_8009967_SNP G A 0.08947 17 173 0.7307 7.3147260049906948E-01
2R_8009988_SNP T C 0.2143 42 154 0.2765 2.6946327208709819E-01
2R_8010173_SNP T G 0.381 72 117 0.8878 8.8591280470456890E-01
2R_8010188_SNP T G 0.2073 40 153 0.2753 2.6868343160411734E-01
2R_8010375_SNP G T 0.262 49 138 0.324 3.1287052256134518E-01
2R_8010494_SNP T A 0.1837 36 160 0.5239 5.1786364876238800E-01
2R_8010662_SNP C T 0.2154 42 153 0.147 1.4216182044725001E-01
2R_8010674_SNP T G 0.2194 43 153 0.2473 2.4032408137848504E-01
2R_8010725_SNP G A 0.2205 43 152 0.2323 2.2450997902542635E-01
2R_8010759_SNP G A 0.2806 55 141 0.6449 6.4247214164677491E-01
2R_8010904_SNP A G 0.2487 48 145 0.3122 3.0632577763693147E-01
2R_8010924_SNP C T 0.2103 41 154 0.2253 2.1846637621096754E-01
2R_8010969_SNP C A 0.4545 85 102 0.1349 1.3194440306750510E-01
2R_8011157_SNP T A 0.3368 64 126 0.4595 4.5170695355110557E-01
2R_8011235_SNP C A 0.25 48 144 0.6966 6.9180049227301832E-01
2R_8011239_SNP A G 0.2435 47 146 0.6247 6.1974910624243129E-01
2R_8011279_SNP T G 0.2694 52 141 0.01664 1.4641543787920574E-02
2R_8011304_SNP G T 0.3656 68 118 0.2475 2.6272029479191017E-01
2R_8011306_SNP A T 0.2105 40 150 0.5695 5.7144288848913649E-01
2R_8011328_SNP T C 0.2513 48 143 0.03242 3.1669704929815780E-02
2R_8011378_DEL T AA 0.4699 78 88 0.3993 3.8199504112167326E-01
2R_8011406_SNP T A 0.427 79 106 0.09517 9.3706093684014613E-02
2R_8011522_DEL ACGGCCGCAGCTACAGCA A 0.4056 73 107 0.01676 1.2702744739913516E-02
2R_8011698_SNP T C 0.5 95 95 0.1882 1.7882377737783917E-01
2R_8011762_SNP G A 0.4919 91 94 0.1897 1.7747732506816760E-01
2R_8011919_SNP C T 0.4503 86 105 0.01203 1.0946629296528345E-02
2R_8012001_SNP A G 0.2835 55 139 0.05578 5.5462628441003907E-02
2R_8012229_SNP T G 0.3457 65 123 0.3131 3.1475613179940831E-01
2R_8012233_SNP T C 0.4947 93 95 0.4694 4.6939649478262502E-01
2R_8012272_SNP T G 0.3476 65 122 0.5009 4.9487954126486389E-01
2R_8012356_SNP C G 0.474 91 101 0.5736 5.7098753702432614E-01
2R_8012540_SNP A G 0.07216 14 180 0.3591 3.5422548058366732E-01
2R_8012605_SNP T A 0.07216 14 180 0.6159 6.1228969541246026E-01
2R_8012609_SNP C T 0.2105 40 150 0.3191 3.1234913282962329E-01
2R_8012622_SNP C T 0.07216 14 180 0.6318 6.2834349662729982E-01
2R_8012654_SNP C G 0.05789 11 179 0.9838 9.8354399699944250E-01
2R_8012714_SNP G A 0.06736 13 180 0.8558 8.5421692376934444E-01
2R_8013045_SNP A G 0.1846 36 159 0.6637 6.5879536275076955E-01
2R_8013046_SNP C T 0.1837 36 160 0.6901 6.8621797535607354E-01
2R_8013255_SNP C T 0.09231 18 177 0.2618 2.5647807701935676E-01
2R_8013493_SNP A C 0.05556 11 187 0.2211 2.1959051863322265E-01
2R_8013514_SNP T G 0.07143 14 182 0.1457 1.4532506470890116E-01
2R_8013536_DEL A ATGACAACGATGATGA 0.06383 12 176 0.8652 8.6380064543908874E-01
2R_8013587_SNP C T 0.1236 22 156 0.2936 2.8701786736808377E-01
2R_8013686_SNP G C 0.2124 41 152 0.5076 5.0140178924503087E-01
2R_8013733_SNP A T 0.08718 17 178 0.3663 3.6230897040766041E-01
2R_8013854_SNP A G 0.08333 16 176 0.7427 7.3784420462139066E-01
2R_8013860_SNP T G 0.07292 14 178 0.5519 5.4626553058981031E-01
2R_8013861_SNP C T 0.08421 16 174 0.709 7.0553733354098980E-01
2R_8013908_INS GG G 0.05155 10 184 0.6204 6.1555787010942153E-01
2R_8013966_SNP T C 0.06091 12 185 0.6112 6.0793875326561109E-01
2R_8014057_SNP G A 0.1554 30 163 0.642 6.3709148829207818E-01
2R_8014069_SNP T C 0.1562 30 162 0.6807 6.7520508319126682E-01
2R_8014078_SNP G A 0.05128 10 185 0.5723 5.6812537650807560E-01
2R_8014079_SNP A C 0.05155 10 184 0.5677 5.6271002788090196E-01
2R_8014117_SNP C T 0.1789 34 156 0.8327 8.3056631443480489E-01
2R_8014120_SNP T C 0.1075 20 166 0.6458 6.3693240293996523E-01
2R_8014123_SNP C T 0.117 22 166 0.6554 6.4828630419396183E-01
2R_8014126_SNP A T 0.1135 21 164 0.6462 6.3696930359048753E-01
2R_8014132_SNP G A 0.1176 22 165 0.671 6.6383115742766929E-01
2R_8014153_SNP T A 0.06417 12 175 0.8705 8.7079641450928547E-01
2R_8014154_SNP T G 0.06383 12 176 0.8731 8.7374104473232517E-01
2R_8014161_SNP G A 0.07263 13 166 0.9169 9.1586900170496899E-01
2R_8014194_SNP C T 0.1398 26 160 0.5946 5.8411387405535431E-01
2R_8014203_SNP A G 0.07107 14 183 0.6404 6.3612253652747897E-01
2R_8014215_SNP G T 0.05556 11 187 0.5457 5.4443888596420753E-01
2R_8014237_DEL C CA 0.07071 14 184 0.6336 6.2996061699574457E-01
2R_8014240_SNP G A 0.06633 13 183 0.7185 7.1456308047834427E-01
2R_8014375_SNP G C 0.07179 14 181 0.6247 6.2184045184885972E-01
2R_8014518_SNP C T 0.07732 15 179 0.1941 1.8983226913495310E-01
2R_8014522_SNP C T 0.07732 15 179 0.1941 1.8983226913495310E-01
2R_8014771_SNP C G 0.05556 11 187 0.7026 7.0315133253670203E-01
2R_8015194_SNP T A 0.148 29 167 0.3853 3.8126256613619847E-01
2R_8015236_SNP T C 0.06771 13 179 0.6086 6.0388719391651557E-01
2R_8015348_SNP T C 0.1371 27 170 0.5452 5.3998133832137896E-01
2R_8015354_SNP C G 0.2461 47 144 0.3264 3.1692625732249258E-01
2R_8015401_SNP C G 0.08854 17 175 0.7936 7.9161971932647035E-01
2R_8015479_SNP A G 0.1606 31 162 0.8269 8.2612635648154376E-01
2R_8015504_SNP C T 0.07071 14 184 0.8571 8.5677446318560457E-01
2R_8015553_SNP C A 0.09278 18 176 0.4074 4.0380298852910546E-01
2R_8015596_SNP C G 0.06122 12 184 0.224 2.2267682130547994E-01
2R_8015600_SNP G A 0.05128 10 185 0.2956 2.9340830872905443E-01
2R_8015633_SNP A T 0.09948 19 172 0.8943 8.9232926004996960E-01
2R_8015734_SNP A C 0.1047 20 171 0.8706 8.6903581876206659E-01
2R_8015852_SNP G A 0.178 34 157 0.8817 8.8049572288454603E-01
2R_8015858_SNP G A 0.1856 36 158 0.9598 9.5924542799927881E-01
2R_8015887_SNP T G 0.05155 10 184 0.3964 3.9124712383313720E-01
2R_8015896_SNP T C 0.1579 30 160 0.5041 4.9804689066207319E-01
2R_8015904_SNP A G 0.07692 15 180 0.4097 4.0197678310352902E-01
2R_8015913_SNP G T 0.07653 15 181 0.421 4.1490779560976887E-01
2R_8015933_SNP T C 0.06122 12 184 0.4049 3.9873680534812506E-01
2R_8015934_SNP A C 0.05641 11 184 0.3453 3.3784634562007576E-01
2R_8015941_SNP A T 0.3782 73 120 0.9224 9.2128353972642907E-01
2R_8015969_SNP A C 0.05584 11 186 0.4582 4.5283828454763653E-01
2R_8015989_SNP A C 0.09184 18 178 0.5958 5.9328251295526746E-01
2R_8015995_SNP G T 0.1066 21 176 0.8631 8.6143418767505664E-01
2R_8016077_SNP T G 0.06154 12 183 0.318 3.1063687633630044E-01
2R_8016134_SNP A G 0.09326 18 175 0.8909 8.8910501290328159E-01
2R_8016487_SNP T C 0.4348 80 104 0.1413 1.3267071617143456E-01
2R_8016534_SNP G T 0.484 91 97 0.1823 1.7125596747720040E-01
2R_8016647_SNP C T 0.3797 71 116 0.7531 7.5093244152225247E-01
2R_8016659_DEL A TT 0.4355 81 105 0.3177 3.1265367001259747E-01
2R_8016769_SNP T C 0.4785 89 97 0.348 3.3676550782145220E-01
2R_8016785_SNP C T 0.4737 90 100 0.3175 3.0786140627612102E-01
2R_8016850_INS TAT T 0.474 82 91 0.4991 4.9823572115015591E-01
2R_8016866_SNP T G 0.4921 93 96 0.5734 5.6471940723878034E-01
2R_8017115_SNP C T 0.09694 19 177 0.3975 3.9641400034359453E-01
2R_8017227_SNP C G 0.1224 24 172 0.3332 3.3003849894498616E-01
2R_8017461_SNP G A 0.1495 29 165 0.3557 3.4952030687375402E-01
2R_8017551_DEL TT T 0.1278 23 157 0.725 7.2006331405334301E-01
2R_8017793_SNP A G 0.05699 11 182 0.8027 8.0014947831118921E-01
2R_8018129_INS A AGTAGA 0.05263 9 162 0.8706 8.6705802937676257E-01
2R_8018974_SNP A T 0.1333 26 169 0.945 9.4449858510357942E-01
2R_8019459_SNP G C 0.1146 22 170 0.9667 9.6637591077222507E-01
2R_8019724_SNP G A 0.3455 66 125 0.2852 3.0086403051899935E-01
2R_8019960_SNP G A 0.1117 21 167 0.8536 8.5129725786837362E-01
2R_8020194_SNP G C 0.06633 13 183 0.2201 2.1362101196402383E-01
2R_8020321_SNP G C 0.06186 12 182 0.4312 4.2594346681188577E-01
2R_8020341_SNP T C 0.05181 10 183 0.5957 5.9100813246394979E-01
2R_8020397_SNP G A 0.07292 14 178 0.6997 6.9649998762643561E-01
2R_8020426_SNP A G 0.4492 84 103 0.6877 6.8274690248801373E-01
2R_8020495_SNP T C 0.09845 19 174 0.5814 5.7575866818813193E-01
2R_8020497_SNP C T 0.09896 19 173 0.5908 5.8452036384476014E-01
2R_8020501_DEL TTTGAATCTCT T 0.09877 16 146 0.5324 5.1446691211920492E-01
2R_8020608_SNP T C 0.06736 13 180 0.421 4.1501419788334259E-01
2R_8020678_SNP A T 0.07772 15 178 0.5758 5.7369167520729958E-01
2R_8020767_SNP C T 0.09231 18 177 0.8284 8.2640140353599012E-01
2R_8020848_SNP T C 0.07254 14 179 0.6571 6.5439788394413057E-01
2R_8020918_SNP A G 0.06736 13 180 0.8237 8.2166841627031217E-01
2R_8020976_SNP T C 0.05584 11 186 0.9097 9.0920197276552206E-01
2R_8020985_SNP G C 0.07772 15 178 0.7161 7.1405774741358585E-01
2R_8021104_SNP C G 0.05076 10 187 0.435 4.3415874580296432E-01
2R_8021436_SNP G T 0.09794 19 175 0.4004 3.9450307142992314E-01
2R_8021638_SNP G A 0.05155 10 184 0.247 2.4467381460122584E-01
2R_8022183_SNP T C 0.4385 82 105 0.5541 5.4398799700834366E-01
2R_8022280_DEL AA A 0.07143 13 169 0.6685 6.6520789577790618E-01
2R_8022418_SNP G A 0.07772 15 178 0.8634 8.6810869480696407E-01
2R_8023844_SNP A G 0.05612 11 185 0.1543 1.5365416898595441E-01
2R_8024102_SNP C G 0.08763 17 177 0.3397 3.3371068121187730E-01
2R_8024238_SNP C A 0.4868 92 97 0.7052 6.9858169066375675E-01
2R_8024331_SNP A T 0.0829 16 177 0.5702 5.6743679134764147E-01
2R_8026331_SNP T C 0.05181 10 183 0.2893 2.8273039198895289E-01
2R_8028279_SNP G A 0.075 15 185 0.5742 5.7181461954506640E-01
2R_8028749_SNP T C 0.3632 69 121 0.797 7.9579220717014842E-01
2R_8031124_SNP T A 0.1414 27 164 0.7562 7.5215122730723094E-01
2R_8031335_SNP C T 0.05263 10 180 0.3578 3.5214932317761583E-01
2R_8031771_SNP G C 0.4293 82 109 0.9591 9.5878036250420084E-01
2R_8038268_SNP A T 0.1088 21 172 0.4562 4.4724826399850426E-01
2R_8038377_SNP T G 0.09845 19 174 0.2134 2.0616500390402981E-01
2R_8041518_SNP C T 0.3575 69 124 0.6151 6.1371676952155529E-01
2R_8041524_SNP T C 0.3575 69 124 0.609 6.0779539760135903E-01
2R_8041856_SNP A G 0.07143 14 182 0.7269 7.2318262297375169E-01
2R_8042347_SNP G A 0.07292 14 178 0.7339 7.2946518382838887E-01
2R_8043676_SNP C G 0.06218 12 181 0.8632 8.6090545748747116E-01
2R_8043712_SNP T C 0.06701 13 181 0.4671 4.6156207322870879E-01
2R_8043769_SNP G T 0.06186 12 182 0.9199 9.1874555886940679E-01
2R_8046668_SNP T C 0.3802 73 119 0.4781 4.7069797289330706E-01
2R_8052522_SNP C A 0.4628 87 101 0.7244 7.2232243328846724E-01
2R_8053032_SNP T C 0.3871 72 114 0.3162 3.0740559568322257E-01
2R_8053062_SNP T A 0.4301 83 110 0.4525 4.4596551881360424E-01
2R_8053209_SNP G A 0.4497 85 104 0.5575 5.4980921514275605E-01
2R_8053478_SNP T C 0.4188 80 111 0.7993 7.9655695741286237E-01
2R_8053581_INS ATTCACTTCATTATACTTA A 0.3867 70 111 0.355 3.6124203958020817E-01
2R_8053605_SNP C G 0.4158 79 111 0.3625 3.5665360224667142E-01
2R_8053610_SNP A G 0.4074 77 112 0.4455 4.3660277550358517E-01
2R_8053919_SNP T A 0.4481 82 101 0.9735 9.7301874169468350E-01
2R_8054163_SNP C T 0.4171 78 109 0.7277 7.2263931243693458E-01
2R_8056170_SNP A C 0.234 44 144 0.6318 6.2927498748532751E-01
2R_8058737_SNP A C 0.2796 52 134 0.2675 2.5723349970443699E-01
2R_8058971_SNP C T 0.2713 51 137 0.5146 5.0854895874042860E-01
2R_8059576_SNP T C 0.05699 11 182 0.2668 2.6415738490587959E-01
2R_8059614_SNP A T 0.05729 11 181 0.04232 3.8492779783431991E-02
2R_8059616_SNP A C 0.05759 11 180 0.04228 3.7522734336802276E-02
2R_8059618_SNP G T 0.05699 11 182 0.04059 3.6888230686747486E-02
2R_8059620_DEL TTCAGTCTAAACAAATA T 0.05882 11 176 0.03432 3.2944522283475060E-02
2R_8059905_SNP A G 0.06154 12 183 0.05479 5.1132914787151963E-02
2R_8059934_SNP A G 0.06633 13 183 0.09303 8.8546600735959213E-02
2R_8060092_SNP G A 0.06667 13 182 0.08132 7.6520223733929082E-02
2R_8060123_SNP A G 0.06701 13 181 0.08583 8.0910729138891538E-02
2R_8060142_SNP G A 0.06701 13 181 0.08573 8.0771239076773138E-02
2R_8060810_SNP G A 0.06122 12 184 0.1919 1.8834839331485276E-01
2R_8060899_SNP G A 0.06599 13 184 0.09428 9.0394147429049387E-02
2R_8060916_SNP A T 0.05641 11 184 0.1301 1.2716620868311701E-01
2R_8060917_SNP G C 0.06599 13 184 0.09428 9.0394147429049387E-02
2R_8060958_SNP C A 0.05759 11 180 0.06331 5.7059965990517623E-02
2R_8060973_SNP A G 0.05759 11 180 0.1466 1.4506139527534956E-01
2R_8061039_SNP A C 0.05699 11 182 0.1355 1.3084049955721766E-01
2R_8061648_DEL C CG 0.2011 38 151 0.9027 8.9989417182242437E-01
2R_8061873_SNP G T 0.06667 13 182 0.08227 8.2111231488319850E-02
2R_8061931_SNP A C 0.06122 12 184 0.1295 1.2462942141808975E-01
2R_8062000_SNP C T 0.06599 13 184 0.07971 8.1069702556280071E-02
2R_8062180_SNP C T 0.06806 13 178 0.09623 9.5557675210758530E-02
2R_8062781_SNP G A 0.05155 10 184 0.02058 1.8428060346064038E-02
2R_8062950_SNP T A 0.05155 10 184 0.07532 7.2657086315365840E-02
2R_8063030_SNP T A 0.05759 11 180 0.1409 1.3496995033902248E-01
2R_8063706_SNP G C 0.06349 12 177 0.04959 4.5898884410584456E-02
2R_8063730_SNP C T 0.0625 12 180 0.05639 5.1305453100853701E-02
2R_8066069_SNP T A 0.05 10 190 0.4987 4.9596044001636186E-01
2R_8066079_SNP T C 0.05 10 190 0.4987 4.9596044001636186E-01
2R_8066278_SNP T C 0.05 10 190 0.4987 4.9596044001636186E-01
2R_8066409_SNP A G 0.05076 10 187 0.4979 4.9689783189882752E-01
2R_8066488_SNP G T 0.05025 10 189 0.5006 4.9679485348772701E-01
2R_8066505_SNP T A 0.05025 10 189 0.4968 4.9310303141867429E-01
2R_8066514_SNP T G 0.05102 10 186 0.4652 4.6187261820151781E-01
2R_8066554_SNP C T 0.05181 10 183 0.4878 4.8254645994297707E-01
2R_8066715_SNP A C 0.3777 71 117 0.5112 5.0371527616830303E-01
2R_8066832_SNP A C 0.05051 10 188 0.4898 4.8548096175666433E-01
2R_8066843_SNP C T 0.05076 10 187 0.4877 4.8239316463080506E-01
2R_8066847_SNP A T 0.05051 10 188 0.4948 4.9004500062695666E-01
2R_8066901_SNP G A 0.05 10 190 0.4987 4.9596044001636186E-01
2R_8066906_SNP C A 0.05051 10 188 0.4832 4.7958653603623203E-01
2R_8067090_SNP T C 0.05759 11 180 0.1041 1.0472054462555569E-01
2R_8067842_SNP G A 0.05263 10 180 0.08109 7.8842142595545062E-02
2R_8068113_SNP T G 0.06771 13 179 0.08855 8.1878169878101509E-02
2R_8068377_SNP G T 0.3736 68 114 0.6055 5.9409952599096838E-01
2R_8068499_SNP G A 0.06383 12 176 0.06577 5.8536017785286894E-02
2R_8069072_SNP T G 0.377 72 119 0.5948 5.8773036747922069E-01
2R_8069132_SNP C T 0.0625 12 180 0.04635 4.5789463615388659E-02
2R_8070658_SNP T G 0.06316 12 178 0.1199 1.1234114834096565E-01
2R_8072295_SNP A G 0.375 72 120 0.368 3.6695512077833048E-01
2R_8077706_SNP T G 0.1392 27 167 0.9802 9.7999562229671044E-01
2R_8077937_SNP C T 0.2448 47 145 0.3116 3.0409914905885682E-01
2R_8077957_SNP G A 0.2526 48 142 0.5071 5.0775104005978355E-01
2R_8077982_SNP G A 0.2539 49 144 0.5014 4.9606772292823398E-01
2R_8078006_INS GG G 0.2151 40 146 0.9957 9.9585038291927686E-01
2R_8078014_SNP C T 0.2461 47 144 0.3896 3.8167748849526328E-01
2R_8078088_SNP C T 0.08122 16 181 0.7201 7.1950159148288706E-01
2R_8078325_SNP T G 0.1158 22 168 0.8932 8.9152937328995374E-01
2R_8078384_SNP T C 0.2128 40 148 0.6713 6.7193932597269801E-01
2R_8078684_SNP G A 0.1546 30 164 0.5136 5.0877804967708040E-01
2R_8078685_SNP A G 0.1616 32 166 0.486 4.8447426923217840E-01
2R_8078861_SNP T C 0.2591 50 143 0.2921 2.9273355646127397E-01
2R_8078974_SNP C G 0.1574 31 166 0.4614 4.5898153151093501E-01
2R_8079080_SNP G A 0.07179 14 181 0.4479 4.4291425485873481E-01
2R_8079175_SNP G T 0.2591 50 143 0.3618 3.6253465098670601E-01
2R_8079280_SNP G A 0.2577 50 144 0.312 3.1449281095014114E-01
2R_8079334_SNP T A 0.2347 46 150 0.6654 6.7006466925683650E-01
2R_8079569_SNP A T 0.2513 48 143 0.4423 4.4155232843147896E-01
2R_8079628_SNP T C 0.08377 16 175 0.6655 6.6668460917687744E-01
2R_8079629_SNP G C 0.08808 17 176 0.7376 7.3973830502603999E-01
2R_8079674_SNP A G 0.0829 16 177 0.6767 6.7933024650701745E-01
2R_8079717_SNP C G 0.07772 15 178 0.862 8.6111931095021321E-01
2R_8079934_SNP T A 0.07179 14 181 0.3985 4.0120837783628860E-01
2R_8080226_SNP C G 0.2332 45 148 0.6355 6.3288414864379927E-01
2R_8080313_SNP C A 0.07653 15 181 0.6118 6.0861439770980130E-01
2R_8080366_SNP A T 0.06701 13 181 0.5965 5.9184723623032576E-01
2R_8080483_SNP A C 0.07614 15 182 0.6008 5.9803377469838459E-01
2R_8080801_SNP G A 0.1111 22 176 0.7068 7.0405769385574490E-01
2R_8080809_SNP G A 0.09278 18 176 0.8167 8.1576868730136254E-01
2R_8081341_SNP C T 0.0804 16 183 0.7222 7.2126570657670308E-01
2R_8081404_SNP A G 0.09091 18 180 0.803 8.0191077236073294E-01
2R_8081504_SNP A T 0.08122 16 181 0.5707 5.7453713220989000E-01
2R_8082037_SNP A C 0.07692 15 180 0.8148 8.1697333134250627E-01
2R_8082361_SNP T C 0.08163 16 180 0.6854 6.8692909137584346E-01
2R_8082430_SNP G C 0.08081 16 182 0.6637 6.6209407875866444E-01
2R_8082493_SNP T A 0.2552 49 143 0.3783 3.7015869543830282E-01
2R_8082622_SNP G T 0.09424 18 173 0.6669 6.6714984493867235E-01
2R_8083079_SNP C T 0.09948 19 172 0.5199 5.1873809038420271E-01
2R_8083281_SNP T C 0.08901 17 174 0.4131 4.0706410441127494E-01
2R_8083335_SNP T C 0.09896 19 173 0.5667 5.6018466803561839E-01
2R_8083350_SNP T A 0.09424 18 173 0.5142 5.0619134878223138E-01
2R_8083365_SNP G T 0.09424 18 173 0.5142 5.0619134878223138E-01
2R_8083521_SNP T A 0.1162 23 175 0.7106 7.0787673055136868E-01
2R_8083703_SNP A G 0.08247 16 178 0.6786 6.7473248748519987E-01
2R_8083726_SNP G A 0.1036 20 173 0.6725 6.6784113080780494E-01
2R_8084431_SNP A G 0.2448 47 145 0.5538 5.5171846984263118E-01
2R_8084472_SNP T C 0.2328 44 145 0.601 5.9624968127610078E-01
2R_8084501_SNP C T 0.2448 47 145 0.6348 6.3150369492943204E-01
2R_8084504_SNP C T 0.2158 41 149 0.7434 7.4220823673482883E-01
2R_8084506_SNP A G 0.2396 46 146 0.5267 5.2315306875378087E-01
2R_8084529_SNP C T 0.2368 45 145 0.4823 4.7710530823712283E-01
2R_8084634_SNP C A 0.2368 45 145 0.4693 4.6468394150426506E-01
2R_8084645_SNP A G 0.1327 26 170 0.8149 8.1960779613326173E-01
2R_8084832_SNP C T 0.2461 47 144 0.5962 5.9153615095771961E-01
2R_8084916_SNP A T 0.2332 45 148 0.356 3.4842230492001536E-01
2R_8084922_SNP A G 0.2371 46 148 0.4787 4.7597768082234271E-01
2R_8084943_SNP C T 0.2304 44 147 0.563 5.5766204760054872E-01
2R_8085097_SNP C T 0.2396 46 146 0.3023 2.9479789694638814E-01
2R_8085156_SNP G A 0.2461 47 144 0.3299 3.2791115993441800E-01
2R_8085184_SNP C A 0.2287 43 145 0.5999 6.1253852243197260E-01
2R_8086269_SNP C A 0.2228 43 150 0.6089 6.0431159401043077E-01
2R_8086475_INS ATTC A 0.212 39 145 0.9433 9.4647163592412697E-01
2R_8086673_SNP A T 0.2487 48 145 0.5033 5.0104935494568559E-01
2R_8086807_SNP C A 0.2251 43 148 0.4621 4.6845440337308086E-01
2R_8086820_SNP A T 0.08247 16 178 0.5535 5.4923651564403397E-01
2R_8086830_SNP A T 0.07292 14 178 0.4814 4.7572664312807633E-01
2R_8086831_SNP G A 0.2268 44 150 0.4032 4.0112281169584407E-01
2R_8086863_INS AGA A 0.2094 40 151 0.8824 8.8660045096891993E-01
2R_8086875_DEL A AA 0.2268 44 150 0.3885 3.8565343130074969E-01
2R_8086891_SNP G T 0.2256 44 151 0.3862 3.8454227845171474E-01
2R_8086911_INS TT T 0.128 21 143 0.6064 6.2209518795678553E-01
2R_8087114_SNP A G 0.2552 49 143 0.3783 3.7015869543830282E-01
2R_8087280_SNP C T 0.2246 42 145 0.8451 8.4703348161667003E-01
2R_8087287_INS TAT T 0.2328 44 145 0.8154 8.1842085017986410E-01
2R_8087300_SNP T G 0.2287 43 145 0.7906 7.9330168845592908E-01
2R_8087306_SNP C G 0.2421 46 144 0.3931 3.8293625827249889E-01
2R_8087309_SNP C T 0.2408 46 145 0.3207 3.1305145751562136E-01
2R_8087580_SNP G A 0.2539 49 144 0.3302 3.3067176693476852E-01
2R_8087757_SNP G A 0.2216 41 144 0.4171 4.1199680039049769E-01
2R_8087771_SNP G A 0.2434 46 143 0.4017 3.9795003831721620E-01
2R_8087999_SNP G A 0.2432 45 140 0.365 3.5080876161681529E-01
2R_8088135_SNP G A 0.2304 44 147 0.4585 4.5307275190239593E-01
2R_8088146_SNP G T 0.2304 44 147 0.4808 4.7562258790481182E-01
2R_8088154_SNP C T 0.2304 44 147 0.4489 4.4393767267077178E-01
2R_8089531_SNP C A 0.2541 47 138 0.2644 2.6018199612298432E-01
2R_8089676_SNP T A 0.1518 29 162 0.2217 2.1310983148297913E-01
2R_8089970_SNP A G 0.1376 26 163 0.4544 4.4144890920004942E-01
2R_8090075_SNP T C 0.2458 44 135 0.1939 1.8190963069234445E-01
2R_8090178_SNP A G 0.08152 15 169 0.6438 6.3597901255919376E-01
2R_8090226_SNP G A 0.08808 17 176 0.8854 8.8417716060185048E-01
2R_8090373_SNP A G 0.25 48 144 0.2705 2.7500874436353051E-01
2R_8090491_SNP T A 0.07979 15 173 0.5197 5.0880985849679106E-01
2R_8090500_SNP G C 0.07853 15 176 0.6183 6.1473001012924011E-01
2R_8090508_SNP G T 0.09424 18 173 0.4582 4.5062081470792392E-01
2R_8090555_DEL A AAAA 0.1378 27 169 0.8754 8.7542506901598516E-01
2R_8090560_SNP T A 0.1421 27 163 0.7176 7.1316417696819046E-01
2R_8090564_SNP A G 0.1503 29 164 0.5426 5.6043391721972036E-01
2R_8090591_SNP A G 0.07853 15 176 0.6183 6.1473001012924011E-01
2R_8090613_SNP A G 0.07407 14 175 0.4976 4.9870599550654049E-01
2R_8090624_SNP A G 0.1472 29 168 0.567 5.6218152303940339E-01
2R_8090650_SNP A G 0.09896 19 173 0.9663 9.6604960851089849E-01
2R_8090661_SNP A C 0.08333 16 176 0.7507 7.4884873841964894E-01
2R_8090678_SNP T C 0.2312 43 143 0.4297 4.2776754076215762E-01
2R_8090739_SNP A G 0.1472 29 168 0.5953 5.9181093280966501E-01
2R_8090744_SNP G A 0.1465 29 169 0.5705 5.6627282430527703E-01
2R_8090749_SNP A T 0.1429 28 168 0.5237 5.1900983660504929E-01
2R_8090760_SNP T C 0.1472 29 168 0.5707 5.6550855277072332E-01
2R_8090765_SNP T C 0.1421 28 169 0.6277 6.2320629575215003E-01
2R_8090853_SNP A C 0.2526 48 142 0.452 4.4127569019227386E-01
2R_8090938_SNP G C 0.2552 49 143 0.535 5.2928537994986824E-01
2R_8090941_INS C CG 0.2565 49 142 0.3752 3.6755522451593026E-01
2R_8091053_SNP A G 0.2473 46 140 0.497 4.9543982083507587E-01
2R_8091158_SNP C G 0.1593 29 153 0.7491 7.4174343648337770E-01
2R_8091164_SNP A G 0.1444 27 160 0.9369 9.3621958749264655E-01
2R_8091180_SNP A C 0.1429 27 162 0.6574 6.5243963649898129E-01
2R_8091181_SNP C A 0.1571 30 161 0.6994 6.9617845802411238E-01
2R_8091288_SNP G T 0.254 48 141 0.4398 4.3123271450493506E-01
2R_8091519_SNP G A 0.08466 16 173 0.3387 3.3579796606586465E-01
2R_8091681_SNP T C 0.07692 15 180 0.596 5.9551387978784365E-01
2R_8091687_SNP A G 0.1623 31 160 0.696 6.9052219059970443E-01
2R_8092028_SNP T G 0.4216 78 107 0.5974 5.8775920602961873E-01
2R_8092132_SNP G A 0.08205 16 179 0.689 6.9021546421803626E-01
2R_8092269_SNP A T 0.1368 26 164 0.9674 9.6708230543089713E-01
2R_8092306_SNP T C 0.1429 27 162 0.4404 4.3216379062969901E-01
2R_8092369_DEL T AGTCTTTAGGA 0.2408 46 145 0.4419 4.4401233208395896E-01
2R_8092417_SNP A G 0.2394 45 143 0.4855 4.8523001922201492E-01
2R_8092418_SNP C G 0.2368 45 145 0.5386 5.3265869465909621E-01
2R_8092422_SNP T A 0.2434 46 143 0.3755 3.6541994597123439E-01
2R_8092424_SNP T A 0.2381 45 144 0.5114 5.0557328074084540E-01
2R_8092425_SNP A G 0.2434 46 143 0.3908 3.8046006337148153E-01
2R_8092429_MNP TTTG AAGT 0.2406 45 142 0.3162 3.0436839474397026E-01
2R_8092436_SNP G A 0.2419 45 141 0.2945 2.8181279636496537E-01
2R_8092447_SNP C T 0.2191 39 139 0.3624 3.4517999792055676E-01
2R_8092449_SNP A T 0.2295 42 141 0.446 4.3232538035224388E-01
2R_8092470_SNP T A 0.2265 41 140 0.3789 3.6414014860016874E-01
2R_8092475_SNP T A 0.2155 39 142 0.422 4.1316750945918790E-01
2R_8092479_SNP T G 0.2123 38 141 0.2175 2.0576705691518904E-01
2R_8092483_SNP T G 0.2216 39 137 0.3952 3.8253234793193036E-01
2R_8092484_SNP C T 0.221 40 141 0.2846 2.7575203342273680E-01
2R_8092493_SNP A T 0.2253 41 141 0.4352 4.2972817688030351E-01
2R_8092510_SNP T C 0.2295 42 141 0.3772 3.6714150147483049E-01
2R_8092515_SNP G A 0.2111 38 142 0.4237 4.1916159521118301E-01
2R_8092517_SNP A T 0.2067 37 142 0.4312 4.2541413502913261E-01
2R_8092521_SNP G A 0.2308 42 140 0.2146 2.0239942076568607E-01
2R_8092523_INS TGCCATTTAGGGC T 0.2186 40 143 0.2254 2.2893759364460431E-01
2R_8092527_SNP T C 0.1376 26 163 0.4576 4.4996372149808084E-01
2R_8092572_SNP T C 0.1451 28 165 0.4504 4.4536470403461970E-01
2R_8092581_SNP T C 0.134 26 168 0.8647 8.6295574672928521E-01
2R_8092585_SNP A C 0.09694 19 177 0.5841 5.8201547838341305E-01
2R_8092594_SNP G A 0.09744 19 176 0.5937 5.9098140924330700E-01
2R_8092611_SNP T G 0.2421 46 144 0.537 5.2629285090477174E-01
2R_8092619_SNP T C 0.07812 15 177 0.7285 7.2716183213057362E-01
2R_8092623_SNP A C 0.1077 21 174 0.2806 2.8043153189162451E-01
2R_8092628_SNP A G 0.09326 18 175 0.3616 3.5904646671606777E-01
2R_8092633_SNP G A 0.08947 17 173 0.515 5.1145722510721625E-01
2R_8092654_SNP T A 0.1302 25 167 0.8154 8.1199484242080855E-01
2R_8092676_SNP A C 0.09278 18 176 0.7469 7.4761008987319544E-01
2R_8092696_SNP A C 0.125 24 168 0.8647 8.6192691692969503E-01
2R_8092781_SNP T C 0.1282 25 170 0.8146 8.1148776143741996E-01
2R_8092783_SNP T G 0.1371 27 170 0.8478 8.4753716969429937E-01
2R_8092784_INS AT A 0.1295 25 168 0.5154 5.2445753593364852E-01
2R_8092786_SNP T C 0.1282 25 170 0.553 5.6139373530857595E-01
2R_8092831_SNP G A 0.2419 45 141 0.5092 5.0490812350972081E-01
2R_8092915_SNP G C 0.1361 26 165 0.5388 5.3221035229027747E-01
2R_8093258_SNP A T 0.2539 49 144 0.5906 5.8759063198597594E-01
2R_8093448_SNP C G 0.09326 18 175 0.8273 8.2603581932169678E-01
2R_8093459_SNP G C 0.09845 19 174 0.8846 8.8366856555494921E-01
2R_8093478_SNP T A 0.09948 19 172 0.817 8.1808111294607067E-01
2R_8093517_SNP T G 0.1237 24 170 0.2034 1.9914135337413308E-01
2R_8093735_SNP C T 0.1231 24 171 0.2099 2.0455626464397114E-01
2R_8093736_SNP G T 0.2784 54 140 0.2123 2.0646784553618813E-01
2R_8093742_SNP A G 0.1231 24 171 0.2079 2.0268945746968248E-01
2R_8093749_SNP C T 0.1231 24 171 0.2197 2.1507843644599345E-01
2R_8093817_SNP T C 0.09424 18 173 0.9356 9.3606099424558731E-01
2R_8093827_SNP C T 0.2827 54 137 0.2337 2.2472959790617408E-01
2R_8093873_SNP A C 0.1551 29 158 0.4159 4.1579954841701550E-01
2R_8093874_SNP A G 0.1347 26 167 0.9204 9.2177977674401013E-01
2R_8093885_SNP G T 0.1606 31 162 0.3268 3.2857716190214203E-01
2R_8093892_SNP A G 0.1347 26 167 0.6003 6.0959826630686353E-01
2R_8093914_SNP G C 0.2781 52 135 0.2231 2.1246401840869567E-01
2R_8093965_SNP C G 0.1385 27 168 0.4799 4.7286674821093433E-01
2R_8094113_SNP G A 0.151 29 163 0.5464 5.3736072376869393E-01
2R_8094351_DEL T TCGCATTCGCATT 0.05 8 152 0.8322 8.3525076633405915E-01
2R_8094593_SNP C A 0.2268 44 150 0.3684 3.6484562356363326E-01
2R_8094811_SNP A G 0.1158 22 168 0.2937 2.8690152085303500E-01
2R_8094812_SNP T C 0.1111 21 168 0.3327 3.2778129623974539E-01
2R_8094815_SNP A G 0.1105 21 169 0.3517 3.4580137897864716E-01
2R_8094841_SNP G A 0.1146 22 170 0.2991 2.9425085321656830E-01
2R_8094880_SNP A G 0.1152 22 169 0.3033 2.9799378022291501E-01
2R_8094898_SNP T A 0.1146 22 170 0.2768 2.6974567987870990E-01
2R_8094971_SNP T G 0.134 26 168 0.7839 7.8120879147928024E-01
2R_8095118_SNP T G 0.2446 45 139 0.7583 7.6203765349865504E-01
2R_8095289_SNP T A 0.09474 18 172 0.3007 2.9897059257463898E-01
2R_8095291_SNP T C 0.08947 17 173 0.5858 5.8649644054234684E-01
2R_8095372_INS TT T 0.1658 31 156 0.8751 8.7449510398930919E-01
2R_8095440_SNP T C 0.4115 79 113 0.5699 5.6082607067165391E-01
2R_8095506_SNP A T 0.1429 28 168 0.9012 8.9974257572553151E-01
2R_8095598_SNP G T 0.1719 33 159 0.5174 5.0800281208666465E-01
2R_8095966_SNP A G 0.1385 27 168 0.8202 8.1891348819967269E-01
2R_8096002_SNP A C 0.1392 27 167 0.7931 7.9158303985543266E-01
2R_8096106_SNP G A 0.1523 30 167 0.6043 6.0281742880170386E-01
2R_8096130_SNP A G 0.1939 38 158 0.9291 9.2980468096600744E-01
2R_8096148_SNP T C 0.1846 36 159 0.7772 7.7591386257055794E-01
2R_8096216_SNP A G 0.2513 48 143 0.9166 9.1563469171430312E-01
2R_8096236_SNP C A 0.1915 36 152 0.8595 8.5604908535681767E-01
2R_8096239_SNP C T 0.1895 36 154 0.7703 7.6577228327786862E-01
2R_8097028_SNP T A 0.1414 27 164 0.7161 7.1505520355759611E-01
2R_8097045_SNP A G 0.1534 29 160 0.6636 6.6340279030773441E-01
2R_8097181_SNP T A 0.3947 75 115 0.6148 6.0838256077684538E-01
2R_8097192_SNP A C 0.3665 70 121 0.6636 6.5611633139236036E-01
2R_8097196_SNP A G 0.3665 70 121 0.5646 5.5607182607891659E-01
2R_8097197_SNP T G 0.3684 70 120 0.5999 5.9024394350705489E-01
2R_8097203_SNP T C 0.3684 70 120 0.6392 6.3048903997085515E-01
2R_8097266_SNP A G 0.3834 74 119 0.9154 9.1481624040222653E-01
2R_8097293_SNP C T 0.2292 44 148 0.7038 6.9961691584746810E-01
2R_8097551_SNP G T 0.3665 70 121 0.9011 8.9956619952957972E-01
2R_8097560_SNP T C 0.1927 37 155 0.8562 8.5418921760217281E-01
2R_8097604_SNP T G 0.1852 35 154 0.8162 8.1328666632886959E-01
2R_8097617_SNP G T 0.2021 39 154 0.9333 9.3245854664147121E-01
2R_8097660_SNP G A 0.05729 11 181 0.4448 4.4478375884185883E-01
2R_8097690_DEL T TAGTATACCATATGGTTGTAGTAACTCAT 0.1667 32 160 0.6853 6.9440508383623756E-01
2R_8097726_SNP C A 0.2474 48 146 0.9465 9.4611688764183044E-01
2R_8097727_SNP A C 0.2448 47 145 0.9221 9.2165354628602969E-01
2R_8097738_SNP A C 0.2434 46 143 0.8794 8.7905800020401026E-01
2R_8097748_SNP T A 0.25 48 144 0.9058 9.0485211227164442E-01
2R_8097749_SNP T C 0.2408 46 145 0.7484 7.4743128443644857E-01
2R_8097753_SNP C T 0.25 48 144 0.9023 9.0135195005728630E-01
2R_8097767_SNP C G 0.2474 47 143 0.7371 7.3597410192927570E-01
2R_8097777_SNP C T 0.25 48 144 0.9392 9.3860314507030329E-01
2R_8097803_SNP C T 0.2487 47 142 0.9148 9.1581545417529264E-01
2R_8097882_SNP A G 0.3526 67 123 0.6155 6.2270615839043875E-01
2R_8097982_SNP T C 0.356 68 123 0.9053 9.0376766463980163E-01
2R_8098232_SNP G A 0.201 39 155 0.4498 4.4219689579818666E-01
2R_8098806_DEL AA A 0.05729 11 181 0.7209 7.1874311553412018E-01
2R_8098833_DEL TGAA T 0.06667 13 182 0.7826 7.8042009084696728E-01
2R_8098841_SNP A C 0.06667 13 182 0.7826 7.8042009084696728E-01
2R_8098878_SNP G A 0.07254 14 179 0.8882 8.8626799172373572E-01
2R_8098883_SNP G A 0.07216 14 180 0.8973 8.9571775298925427E-01
2R_8098891_SNP A C 0.07254 14 179 0.9135 9.1183678104372090E-01
2R_8098908_SNP T C 0.0625 12 180 0.6067 6.0121734097466639E-01
2R_8098948_INS C TCTTGGT 0.07979 15 173 0.2925 2.8438159807493057E-01
2R_8098952_SNP T G 0.09043 17 171 0.6645 6.5765691410047145E-01
2R_8098962_SNP A G 0.08511 16 172 0.4259 4.1950622239920210E-01
2R_8098964_INS A AATATTG 0.08377 16 175 0.4179 4.1278463390727771E-01
2R_8098970_INS T TC 0.08377 16 175 0.4144 4.0907418630424819E-01
2R_8098983_SNP G T 0.08763 17 177 0.455 4.5297785032961990E-01
2R_8098986_SNP T G 0.06154 12 183 0.9971 9.9711355246937816E-01
2R_8098990_SNP T G 0.09278 18 176 0.693 6.9026586256538214E-01
2R_8098997_SNP A T 0.08854 17 175 0.4693 4.6542618682054715E-01
2R_8098998_SNP C T 0.08808 17 176 0.4621 4.5918413041166983E-01
2R_8099006_SNP T G 0.08854 17 175 0.437 4.3393587511396214E-01
2R_8099017_SNP C T 0.06771 13 179 0.8159 8.1365714412026990E-01
2R_8099062_SNP A C 0.06878 13 176 0.7369 7.3803953063886318E-01
2R_8099066_SNP C T 0.06915 13 175 0.7225 7.2365616304824731E-01
2R_8099075_SNP T C 0.08421 16 174 0.3922 3.8655579042967292E-01
2R_8099078_SNP C A 0.06667 13 182 0.7826 7.8042009084696728E-01
2R_8099092_SNP A G 0.08763 17 177 0.598 5.9456989671454819E-01
2R_8099232_SNP G A 0.0829 16 177 0.707 7.0375706376696046E-01
2R_8099301_SNP T A 0.2308 45 150 0.9491 9.4865362920527929E-01
2R_8099305_SNP A T 0.2292 44 148 0.8643 8.6283103189732113E-01
2R_8099758_DEL TTGAGAATT T 0.1579 30 160 0.6116 6.0459515289389953E-01
2R_8099769_SNP A C 0.1487 29 166 0.6165 6.1101323255558948E-01
2R_8099970_DEL T TCCACGT 0.06061 12 186 0.9809 9.8083111914080257E-01
2R_8099981_SNP C T 0.1523 30 167 0.6322 6.2979129645860754E-01
2R_8099996_SNP T C 0.1531 30 166 0.6493 6.4629574704642290E-01
2R_8100000_SNP G A 0.1582 31 165 0.6153 6.1008209061729624E-01
2R_8100118_SNP T C 0.06633 13 183 0.7366 7.3528721394915175E-01
2R_8100161_SNP C A 0.06806 13 178 0.6637 6.6050641445870650E-01
2R_8100211_SNP C T 0.08808 17 176 0.9443 9.4353925676252248E-01
2R_8100226_SNP G A 0.07538 15 184 0.8891 8.8873593540751805E-01
2R_8100233_SNP A G 0.08333 16 176 0.9646 9.6407332340858387E-01
2R_8100288_SNP A T 0.08163 16 180 0.8371 8.3564010582383996E-01
2R_8100369_SNP C T 0.09231 18 177 0.821 8.1818263419324710E-01
2R_8100374_SNP A T 0.08763 17 177 0.8514 8.4980407948710335E-01
2R_8100376_SNP T C 0.09896 19 173 0.7955 7.9097932511578062E-01
2R_8100384_SNP G A 0.4271 82 110 0.6163 6.0914243431146886E-01
2R_8100443_SNP C A 0.08854 17 175 0.8991 8.9805387355998167E-01
2R_8100454_SNP T G 0.1429 27 162 0.8293 8.2571171223603312E-01
2R_8100469_SNP T C 0.08421 16 174 0.6894 6.8647991404174635E-01
2R_8100474_SNP T A 0.07937 15 174 0.9521 9.5176726875372952E-01
2R_8100477_SNP T C 0.07447 14 174 0.9857 9.8554856403752400E-01
2R_8100496_SNP G A 0.07895 15 175 0.4615 4.5651826809677731E-01
2R_8100504_SNP T A 0.06452 12 174 0.8028 7.9991913913372847E-01
2R_8100579_SNP A G 0.09326 18 175 0.9733 9.7310721467521000E-01
2R_8100594_SNP G A 0.1832 35 156 0.6323 6.2342956217675050E-01
2R_8101160_SNP G T 0.1813 35 158 0.8208 8.1847069802377914E-01
2R_8101295_INS T TG 0.2174 40 144 0.8657 8.6463497318271754E-01
2R_8101314_SNP T C 0.2147 41 150 0.6702 6.6343984162877534E-01
2R_8101325_SNP T C 0.224 43 149 0.66 6.5442880903311929E-01
2R_8101354_SNP G A 0.2251 43 148 0.7703 7.6754936437008803E-01
2R_8101378_SNP G A 0.234 44 144 0.9036 9.0202004083411658E-01
2R_8101389_SNP A G 0.2299 43 144 0.699 6.9318064846919381E-01
2R_8101390_SNP A C 0.2246 42 145 0.896 8.9474562308177741E-01
2R_8101395_SNP C A 0.2193 41 146 0.5122 5.0493124952937340E-01
2R_8101396_SNP A G 0.2222 42 147 0.5906 5.8513538549478306E-01
2R_8101400_DEL TAAATATAACA T 0.2222 42 147 0.5906 5.8513538549478306E-01
2R_8101421_SNP T C 0.2151 40 146 0.705 6.9917906083360959E-01
2R_8101433_SNP T C 0.2228 41 143 0.5128 5.0524258001061262E-01
2R_8101436_SNP A T 0.2246 42 145 0.662 6.5665471710562207E-01
2R_8101437_SNP G A 0.2234 42 146 0.6339 6.2845492864739427E-01
2R_8101441_SNP T A 0.2263 43 147 0.656 6.5231385555223809E-01
2R_8101449_DEL TTATTTAAT T 0.2211 42 148 0.6015 5.9685036213696230E-01
2R_8101476_DEL CAGTAAGTC C 0.2287 43 145 0.6918 6.8637006330669803E-01
2R_8101497_SNP C T 0.2251 43 148 0.6947 6.9115863381004750E-01
2R_8101879_SNP A G 0.1786 35 161 0.6497 6.4490521756663177E-01
2R_8101905_SNP G T 0.1865 36 157 0.6392 6.3348438935034435E-01
2R_8101919_SNP C T 0.1888 37 159 0.706 7.0187038974528604E-01
2R_8101945_SNP T G 0.1832 35 156 0.588 5.8027327807541162E-01
2R_8101969_INS ATGTA A 0.1684 32 158 0.6144 6.2432057773969407E-01
2R_8101974_SNP A T 0.1728 33 158 0.5233 5.3620869862837139E-01
2R_8101975_SNP A G 0.1846 36 159 0.717 7.1234606939517631E-01
2R_8101995_SNP T C 0.1804 35 159 0.7204 7.1713504073914380E-01
2R_8102218_SNP C T 0.0625 12 180 0.5756 5.7523519556172897E-01
2R_8102309_INS G GAGTG 0.1954 34 140 0.9877 9.8741316046288841E-01
2R_8102482_SNP C T 0.3632 69 121 0.3789 3.6960193872706448E-01
2R_8102611_SNP G C 0.05051 10 188 0.5428 5.3869402236711195E-01
2R_8102622_SNP T C 0.3474 66 124 0.3706 3.6123520765988049E-01
2R_8102623_SNP A T 0.3369 63 124 0.455 4.4735464125898350E-01
2R_8102779_SNP G A 0.4105 78 112 0.4999 4.9388594012888465E-01
2R_8102780_SNP G A 0.4158 79 111 0.3763 3.6388443648656610E-01
2R_8102784_SNP T A 0.4171 78 109 0.4348 4.1985125618737285E-01
2R_8102785_SNP A T 0.4219 81 111 0.4032 3.9305846362372676E-01
2R_8102893_SNP G A 0.3665 70 121 0.9577 9.5734138725393370E-01
2R_8102897_SNP T A 0.3665 70 121 0.7602 7.5604613567360723E-01
2R_8102903_SNP A G 0.3665 70 121 0.717 7.1260460251028279E-01
2R_8102910_SNP C T 0.3723 70 118 0.553 5.4522880992744216E-01
2R_8102913_SNP T G 0.3757 71 118 0.7219 7.1680341440461293E-01
2R_8102924_SNP G C 0.3842 73 117 0.2023 1.9484690483116307E-01
2R_8102950_SNP C T 0.4197 81 112 0.6541 6.4922413577852978E-01
2R_8102952_SNP T A 0.4197 81 112 0.7443 7.3924202167150410E-01
2R_8102954_SNP G C 0.4219 81 111 0.6933 6.8651934855397601E-01
2R_8102960_SNP T C 0.4197 81 112 0.603 5.9905890434296094E-01
2R_8102984_SNP A G 0.4219 81 111 0.6666 6.6010277747914392E-01
2R_8103037_SNP G C 0.4263 81 109 0.6033 5.9685487568126816E-01
2R_8103038_SNP C T 0.3866 75 119 0.6953 6.9230639951668860E-01
2R_8103052_SNP T A 0.4175 81 113 0.6815 6.7586916373432004E-01
2R_8103064_SNP A G 0.3814 74 120 0.6508 6.4692595894167426E-01
2R_8103099_SNP A T 0.3897 76 119 0.6204 6.1801304388031553E-01
2R_8103149_SNP C G 0.3814 74 120 0.5589 5.5420163788943211E-01
2R_8103236_SNP C G 0.09278 18 176 0.2922 2.9503039052839730E-01
2R_8103364_SNP G T 0.4044 74 109 0.8883 8.8689058567881740E-01
2R_8103531_SNP G A 0.3405 63 122 0.7856 7.7887336947878616E-01
2R_8103561_SNP G A 0.3598 68 121 0.8226 8.1820770045195501E-01
2R_8103588_SNP T A 0.375 72 120 0.9346 9.3357641288904791E-01
2R_8103635_SNP C A 0.3632 69 121 0.9546 9.5369542425311515E-01
2R_8103638_SNP A G 0.3646 70 122 0.9936 9.9343717808119125E-01
2R_8103639_SNP T C 0.3651 69 120 0.9581 9.5715232522844651E-01
2R_8103641_SNP G A 0.3632 69 121 0.9918 9.9160064829790162E-01
2R_8103755_SNP C A 0.05181 10 183 0.5549 5.5074197595676877E-01
2R_8103784_DEL AGCCCCT A 0.05236 10 181 0.9856 9.8556812457144627E-01
2R_8103813_SNP C T 0.0567 11 183 0.7286 7.2580694793787992E-01
2R_8103870_SNP A T 0.2646 50 139 0.9055 9.0386720395011155E-01
2R_8104031_SNP C G 0.2181 41 147 0.842 8.3905387933489217E-01
2R_8104037_SNP T C 0.2222 42 147 0.9777 9.7724227404974073E-01
2R_8104189_INS ATGTCCCTCCCTA A 0.1026 20 175 0.2665 2.6502081356546314E-01
2R_8104197_SNP G A 0.08205 16 179 0.3825 3.7700963763225037E-01
2R_8104534_SNP A G 0.151 29 163 0.9906 9.9036710547025941E-01
2R_8104836_SNP T G 0.2083 40 152 0.9953 9.9533501586539808E-01
2R_8104862_DEL G GG 0.08092 14 159 0.6147 6.1384154559967652E-01
2R_8104922_SNP T C 0.3351 64 127 0.4478 4.4905886709860732E-01
2R_8105038_SNP C T 0.05155 10 184 0.5308 5.2714560101419083E-01
2R_8105096_SNP A C 0.3814 74 120 0.7004 6.9517055850869580E-01
2R_8105128_DEL CATAAATTAGAAACTGTCTCCTTTTGGC C 0.4444 76 95 0.9562 9.5519209078445211E-01
2R_8105160_DEL TA T 0.4064 76 111 0.8688 8.6753124035017504E-01
2R_8105199_SNP T G 0.05556 11 187 0.2777 2.7315770442747378E-01
2R_8105220_SNP A G 0.1658 32 161 0.9145 9.1349595202416267E-01
2R_8105230_SNP A G 0.3602 67 119 0.6508 6.4380869587139777E-01
2R_8105238_SNP T C 0.05128 10 185 0.5043 5.0009186092452773E-01
2R_8105295_SNP T C 0.05076 10 187 0.5119 5.0947553825519920E-01
2R_8105302_SNP T A 0.05025 10 189 0.5322 5.2944576730259718E-01
2R_8105341_SNP C G 0.299 58 136 0.2408 2.3179486086761936E-01
2R_8105402_SNP C G 0.3 57 133 0.6915 6.8705868820771898E-01
2R_8105404_SNP T C 0.05584 11 186 0.1028 9.8876721455695371E-02
2R_8105491_SNP C A 0.1979 38 154 0.825 8.2225030215825201E-01
2R_8105524_SNP T A 0.2041 40 156 0.9065 9.0637315293237208E-01
2R_8105529_SNP T A 0.2132 42 155 0.811 8.1099701950234304E-01
2R_8105588_SNP T C 0.1795 35 160 0.8107 8.0806955555581894E-01
2R_8105592_SNP A G 0.4115 79 113 0.5968 5.9130204641425999E-01
2R_8105699_SNP T C 0.05051 10 188 0.05526 5.3765916359549769E-02
2R_8105747_SNP T C 0.1897 37 158 0.7807 7.7900733379450593E-01
2R_8105798_SNP A T 0.05051 10 188 0.3287 3.2640784936108247E-01
2R_8105839_SNP A G 0.1156 23 176 0.2311 2.2809938800018459E-01
2R_8105848_SNP G A 0.1472 29 168 0.9958 9.9577669501376909E-01
2R_8105888_SNP G T 0.148 29 167 0.8861 8.8434088604485517E-01
2R_8105903_SNP T G 0.05025 10 189 0.3223 3.2051469333490079E-01
2R_8105914_SNP C G 0.1436 28 167 0.9569 9.5615305565570896E-01
2R_8105936_SNP A T 0.1531 30 166 0.8906 8.8974611378283364E-01
2R_8105989_SNP C T 0.3564 67 121 0.3381 3.3266268038084079E-01
2R_8106057_SNP G T 0.4352 84 109 0.7878 7.8574478201700171E-01
2R_8106088_SNP A G 0.3128 61 134 0.8544 8.5211543486060282E-01
2R_8106248_INS G GATG 0.2247 40 138 0.8462 8.4709474858151079E-01
2R_8106274_SNP C T 0.2461 47 144 0.9333 9.3243940164677197E-01
2R_8106278_SNP A C 0.2356 45 146 0.6243 6.2316701947400022E-01
2R_8106282_SNP A C 0.2383 46 147 0.816 8.1478785133594589E-01
2R_8106419_INS TGGAATA T 0.1515 30 168 0.8784 8.7713140339447093E-01
2R_8106424_SNP G T 0.2923 57 138 0.3028 2.9623941927635100E-01
2R_8106425_SNP G A 0.2923 57 138 0.3195 3.1246319083598406E-01
2R_8106468_SNP C G 0.2902 56 137 0.396 3.8671201779718944E-01
2R_8106473_SNP G A 0.1429 28 168 0.736 7.3589077518534685E-01
2R_8106483_SNP C T 0.1472 29 168 0.8419 8.4162582557484655E-01
2R_8106494_SNP T C 0.1333 26 169 0.2903 2.8709044144330276E-01
2R_8106495_SNP A T 0.1282 25 170 0.235 2.3196558719528670E-01
2R_8106504_SNP C T 0.1061 21 177 0.3278 3.2674236655291022E-01
2R_8106513_SNP C T 0.2526 49 145 0.6169 6.1593536512912084E-01
2R_8106518_SNP C T 0.1061 21 177 0.3278 3.2674236655291022E-01
2R_8106519_SNP A G 0.2487 48 145 0.6836 6.8216020744306594E-01
2R_8106520_SNP C G 0.1385 27 168 0.6491 6.4552733788406447E-01
2R_8106522_SNP A T 0.2564 50 145 0.7159 7.1568387700470504E-01
2R_8106527_SNP G C 0.1015 20 177 0.2674 2.6543282845219152E-01
2R_8106530_SNP T A 0.09694 19 177 0.7847 7.8662723623979125E-01
2R_8106531_SNP T C 0.1071 21 175 0.3187 3.1808934853028814E-01
2R_8106537_SNP T C 0.102 20 176 0.3266 3.2455582062333888E-01
2R_8106538_SNP G T 0.1061 21 177 0.3516 3.5174685330086997E-01
2R_8106540_SNP C T 0.1026 20 175 0.148 1.4192180331632787E-01
2R_8106696_SNP G A 0.3598 68 121 0.4835 4.7405195245931997E-01
2R_8106745_DEL A ATGTAGCCCA 0.1351 25 160 0.2022 1.9445974970225899E-01
2R_8106771_SNP A C 0.05102 10 186 0.8329 8.3254889866459514E-01
2R_8106811_SNP G A 0.224 43 149 0.8685 8.6767091624931691E-01
2R_8106831_SNP A G 0.4385 82 105 0.6454 6.3703880217392839E-01
2R_8106854_DEL A ATA 0.1744 34 161 0.7804 7.7930059523625694E-01
2R_8106925_SNP A T 0.1777 35 162 0.737 7.3656875768961760E-01
2R_8106962_SNP A C 0.1768 35 163 0.5368 5.3248676059097555E-01
2R_8106980_SNP G A 0.2308 45 150 0.5776 5.7379018753137290E-01
2R_8107316_SNP C A 0.4316 82 108 0.7736 7.7302944611235103E-01
2R_8107890_SNP T A 0.2487 47 142 0.4464 4.3627366373630494E-01
2R_8107896_INS GA G 0.3063 49 111 0.8378 8.2736808091657676E-01
2R_8107904_DEL A AGG 0.2688 50 136 0.5971 5.8640965669902867E-01
2R_8107911_INS GGGG T 0.266 50 138 0.5505 5.3932111421420581E-01
2R_8108011_SNP T C 0.1979 37 150 0.04869 4.3378008477284312E-02
2R_8108079_SNP A G 0.1378 27 169 0.09183 8.6699559831595163E-02
2R_8108330_DEL TATAT T 0.3086 54 121 0.7122 7.0391642643613084E-01
2R_8108409_SNP T C 0.178 34 157 0.7288 7.2584218288378421E-01
2R_8108415_SNP T A 0.1364 27 171 0.3622 3.5714092955916754E-01
2R_8108447_SNP T C 0.1436 28 167 0.9298 9.2920298187579975E-01
2R_8108500_SNP A G 0.1354 26 166 0.9298 9.2867069954275050E-01
2R_8108503_INS GTTCATAT G 0.05233 9 163 0.6511 6.5627412768614746E-01
2R_8108506_SNP C T 0.1705 30 146 0.8773 8.7975167603946391E-01
2R_8108540_SNP C A 0.3812 61 99 0.8148 8.0705180911225438E-01
2R_8108543_SNP G A 0.3827 62 100 0.7827 7.7007255808600283E-01
2R_8108547_SNP C A 0.3889 63 99 0.7634 7.5001150849226117E-01
2R_8108779_SNP T C 0.06599 13 184 0.7896 7.8956200887885541E-01
2R_8108827_SNP A T 0.4093 79 114 0.802 7.9979643086709928E-01
2R_8108834_DEL T TTTCTT 0.2798 54 139 0.8402 8.3991530301288364E-01
2R_8108875_SNP G C 0.4293 79 105 0.8492 8.4485883900685355E-01
2R_8108888_DEL C CCC 0.2738 46 122 0.5901 5.7261556028671279E-01
2R_8108923_DEL AA A 0.07558 13 159 0.9243 9.2211995683822157E-01
2R_8109239_SNP G C 0.09045 18 181 0.6177 6.1503255047742988E-01
2R_8109241_SNP G C 0.09091 18 180 0.6111 6.0772266167591982E-01
2R_8109247_SNP C G 0.09045 18 181 0.6177 6.1503255047742988E-01
2R_8109378_SNP T C 0.1465 29 169 0.2451 2.4034086938164589E-01
2R_8109605_SNP C A 0.3298 63 128 0.6465 6.3877942112094288E-01
2R_8109648_SNP T C 0.3316 63 127 0.937 9.3564267155798708E-01
2R_8109725_SNP C G 0.1359 25 159 0.8278 8.2214951482672882E-01
2R_8109727_SNP G A 0.05814 10 162 0.7437 7.3084990527151206E-01
2R_8109741_SNP A T 0.1598 31 163 0.8869 8.8490329632996056E-01
2R_8109756_SNP G A 0.3211 61 129 0.44 4.2989125386908988E-01
2R_8109757_SNP C A 0.2263 43 147 0.2605 2.5273351112274178E-01
2R_8109774_SNP T G 0.08122 16 181 0.3277 3.2355258135149478E-01
2R_8109777_SNP G C 0.0804 16 183 0.3268 3.2505970996662326E-01
2R_8109780_SNP A G 0.2356 45 146 0.3509 3.4307237451828920E-01
2R_8109799_SNP G A 0.07614 15 182 0.3932 3.8951660334684135E-01
2R_8109809_SNP A T 0.08205 16 179 0.5493 5.4486959273735680E-01
2R_8109819_DEL G GT 0.07292 14 178 0.3526 3.4607817297929777E-01
2R_8109831_SNP G A 0.07812 15 177 0.4397 4.3516387232267340E-01
2R_8109832_SNP A T 0.3352 61 121 0.5563 5.4522338261707382E-01
2R_8109897_SNP A G 0.2895 55 135 0.4752 4.6945991966629863E-01
2R_8109911_SNP T G 0.2634 49 137 0.724 7.1963928680102152E-01
2R_8109912_SNP A C 0.1518 29 162 0.513 5.0944412398706174E-01
2R_8109968_SNP A T 0.1295 25 168 0.9388 9.3801502131908476E-01
2R_8109973_SNP T G 0.1311 24 159 0.7789 7.7590749258697544E-01
2R_8109980_SNP G A 0.1526 29 161 0.4343 4.3056435687382466E-01
2R_8110006_SNP T A 0.1289 25 169 0.6601 6.5967631819077499E-01
2R_8110080_SNP C T 0.09278 18 176 0.6855 6.8045464290513591E-01
2R_8110134_SNP T G 0.2275 43 146 0.7995 7.9595286679731081E-01
2R_8110146_SNP G T 0.2394 45 143 0.7225 7.1776671076414855E-01
2R_8110264_SNP G T 0.08205 16 179 0.6454 6.3944174228156148E-01
2R_8110266_SNP A G 0.09091 18 180 0.7061 7.0305987379280199E-01
2R_8110429_SNP C T 0.08247 16 178 0.627 6.2112323361909172E-01
2R_8110458_SNP A G 0.1547 28 153 0.2306 2.3366889906326727E-01
2R_8110464_SNP C G 0.1676 31 154 0.7725 7.6613265808480802E-01
2R_8110526_SNP G C 0.08629 17 180 0.503 5.4797699597357385E-01
2R_8110582_SNP T C 0.3125 60 132 0.9458 9.4461154937041714E-01
2R_8110585_SNP G A 0.09596 19 179 0.683 6.8000338529645443E-01
2R_8110592_DEL T TAC 0.1289 25 169 0.3961 3.8867243171506571E-01
2R_8110600_INS CAT C 0.1429 28 168 0.7122 7.0986630077971724E-01
2R_8110655_SNP T G 0.09326 18 175 0.9891 9.8897920613954238E-01
2R_8110814_DEL T CACCA 0.09278 18 176 0.5025 4.9414408597938397E-01
2R_8110954_SNP A T 0.2094 40 151 0.6151 6.0825333608106824E-01
2R_8110964_SNP T A 0.2021 38 150 0.4359 4.2754393940562807E-01
2R_8110981_SNP C T 0.1968 37 151 0.5542 5.4461983991347296E-01
2R_8110983_DEL A CT 0.1968 37 151 0.8381 8.3671682588881102E-01
2R_8110994_SNP A T 0.3172 59 127 0.9783 9.7756252993912707E-01
2R_8111007_SNP T A 0.09794 19 175 0.7541 7.5125642219665889E-01
2R_8111017_SNP C G 0.2147 41 150 0.7847 7.8096711665361485E-01
2R_8111024_SNP G A 0.09424 18 173 0.6909 6.8465992812835030E-01
2R_8111026_SNP A G 0.09896 19 173 0.6856 6.7936177292664701E-01
2R_8111033_SNP G A 0.08556 16 171 0.6094 5.9973377703732278E-01
2R_8111043_SNP A T 0.09836 18 165 0.8711 8.7060756134696182E-01
2R_8111044_SNP T A 0.1033 19 165 0.5967 5.9343499337149175E-01
2R_8111046_DEL T TATATATATAA 0.09677 18 168 0.5473 5.3957533633458310E-01
2R_8111062_SNP T C 0.113 20 157 0.4932 4.7968502944529967E-01
2R_8111087_SNP C T 0.4651 80 92 0.5511 5.3872486760146554E-01
2R_8111090_SNP G T 0.1033 19 165 0.7451 7.3687141581543214E-01
2R_8111093_SNP T A 0.09945 18 163 0.7552 7.4679375054379171E-01
2R_8111095_SNP A T 0.1033 19 165 0.7181 7.1026161565767221E-01
2R_8111108_SNP C T 0.0914 17 169 0.9888 9.8862552986723096E-01
2R_8111112_DEL T TT 0.1364 24 152 0.6684 6.5152156137686990E-01
2R_8111119_SNP A T 0.09424 18 173 0.9874 9.8731306127437379E-01
2R_8111120_SNP A T 0.09424 18 173 0.9889 9.8875962370925174E-01
2R_8111126_SNP T A 0.08995 17 172 0.9637 9.6314840459305240E-01
2R_8111136_SNP C T 0.09278 18 176 0.9347 9.3414517669662267E-01
2R_8111142_SNP G A 0.08763 17 177 0.9979 9.9784304928786727E-01
2R_8111146_SNP T G 0.09375 18 174 0.9381 9.3724854875791308E-01
2R_8111151_SNP C G 0.09744 19 176 0.9491 9.4880103073443212E-01
2R_8111157_SNP T A 0.09326 18 175 0.9378 9.3709301657547961E-01
2R_8111171_SNP T C 0.08763 17 177 0.9956 9.9560944286491138E-01
2R_8111172_SNP T C 0.09137 18 179 0.9059 9.0527795477996464E-01
2R_8111181_SNP T C 0.09184 18 178 0.9116 9.1029526602032584E-01
2R_8111197_SNP G A 0.1015 20 177 0.8165 8.1459239248559268E-01
2R_8111200_DEL G CATTTCAA 0.1005 20 179 0.7956 7.9386836749180034E-01
2R_8111212_SNP A C 0.1799 34 155 0.9726 9.7208529951547373E-01
2R_8111214_SNP T G 0.2807 48 123 0.9521 9.4987165462762557E-01
2R_8111287_SNP A G 0.0829 16 177 0.6658 6.6372723534443467E-01
2R_8111403_DEL TCT T 0.4386 75 96 0.7427 7.3401302439597238E-01
2R_8111532_SNP T C 0.06186 12 182 0.1256 1.2077261026687613E-01
2R_8111559_DEL A ACACC 0.05641 11 184 0.4356 4.3143846688486887E-01
2R_8111567_DEL C CGC 0.075 15 185 0.6074 6.0518749107905756E-01
2R_8111605_SNP T C 0.4842 92 98 0.9128 9.1083886683452064E-01
2R_8111659_DEL CT C 0.08889 16 164 0.1477 1.5515220606680891E-01
2R_8111671_SNP A G 0.4785 89 97 0.9338 9.3163778877050496E-01
2R_8111747_SNP T A 0.4051 79 116 0.6476 6.4201071550492084E-01
2R_8111748_SNP C A 0.4051 79 116 0.6476 6.4201071550492084E-01
2R_8111803_SNP T A 0.3854 74 118 0.4596 4.5038176376231309E-01
2R_8111815_SNP G T 0.3782 73 120 0.3866 3.7662334167603617E-01
2R_8111820_SNP A T 0.199 39 157 0.2667 2.5994915351203329E-01
2R_8111842_SNP A G 0.1875 36 156 0.2075 2.0236230290392099E-01
2R_8111862_SNP C T 0.09645 19 178 0.1724 1.6693567489810535E-01
2R_8111863_SNP C T 0.1856 36 158 0.1407 1.3576168942035294E-01
2R_8111865_SNP T A 0.1865 36 157 0.1418 1.3573564397154347E-01
2R_8111894_SNP T A 0.1897 37 158 0.137 1.3307989069310422E-01
2R_8111899_SNP T C 0.1551 29 158 0.8436 8.4052633740788296E-01
2R_8111906_DEL C CCA 0.1622 30 155 0.5807 5.8722949815230041E-01
2R_8111941_SNP C G 0.1546 30 164 0.782 7.7933745297599155E-01
2R_8112018_INS AGTA A 0.07979 15 173 0.1044 9.8399996101513620E-02
2R_8112039_SNP C T 0.3109 60 133 0.2367 2.2985656732717574E-01
2R_8112137_SNP T G 0.1333 26 169 0.4956 4.8762558027691816E-01
2R_8112207_SNP A G 0.1316 25 165 0.515 5.1705498399473560E-01
2R_8112304_SNP G T 0.1958 37 152 0.775 7.7990898843150014E-01
2R_8112334_SNP A G 0.2581 48 138 0.5049 4.9445791205226719E-01
2R_8112382_SNP C A 0.2337 43 141 0.907 9.0950640719988951E-01
2R_8112412_SNP A G 0.1309 25 166 0.3428 3.3444140187775773E-01
2R_8112580_SNP T C 0.5 86 86 0.8207 8.1364923988030924E-01
2R_8112615_SNP T C 0.3105 59 131 0.9584 9.5777037739697668E-01
2R_8112620_SNP G A 0.2083 40 152 0.5219 5.1735664496876166E-01
2R_8112636_SNP T G 0.1606 31 162 0.9203 9.1877741686313974E-01
2R_8112638_SNP A T 0.1554 30 163 0.6185 6.1233307824603633E-01
2R_8112658_SNP G A 0.3511 66 122 0.8265 8.2221194803499287E-01
2R_8112670_SNP C T 0.3316 63 127 0.7333 7.2934050327168998E-01
2R_8112685_SNP T C 0.2487 48 145 0.1897 1.9785150491444869E-01
2R_8112733_SNP G A 0.1364 27 171 0.6342 6.3141759481035420E-01
2R_8112797_SNP T A 0.178 34 157 0.5375 5.3138052624958987E-01
2R_8112834_SNP C T 0.3231 63 132 0.3427 3.3794390685083064E-01
2R_8112843_SNP C T 0.1472 29 168 0.2852 2.7871473296671023E-01
2R_8112845_SNP C T 0.1472 29 168 0.335 3.2880547773035995E-01
2R_8112937_SNP G A 0.4432 82 103 0.8252 8.2193406487755105E-01
2R_8112985_SNP T G 0.4894 92 96 0.8289 8.2477398234625676E-01
2R_8112997_SNP G C 0.4866 91 96 0.9958 9.9568794892013879E-01
2R_8113004_INS ATTGCAATTG A 0.2865 55 137 0.6147 6.1166700121624928E-01
2R_8113005_DEL C CGTTAATCG 0.285 55 138 0.5932 5.9059553686643906E-01
2R_8113034_DEL T TGCGTAAA 0.1295 25 168 0.1781 1.9036105447304397E-01
2R_8113061_SNP G T 0.3041 59 135 0.4987 4.9473829605038577E-01
2R_8113086_SNP G T 0.4294 70 93 0.9791 9.7846071990597860E-01
2R_8113100_SNP A C 0.4844 93 99 0.8704 8.6893467179673589E-01
2R_8113104_SNP A G 0.2902 56 137 0.4963 4.8996947937526414E-01
2R_8113158_SNP C A 0.3093 60 134 0.578 5.7165178476716783E-01
2R_8113161_SNP T A 0.1897 37 158 0.4315 4.2459534761508966E-01
2R_8113169_SNP T G 0.2842 54 136 0.6978 6.9717046027811302E-01
2R_8113182_SNP T C 0.2938 57 137 0.7863 7.8650531099275311E-01
2R_8113200_SNP T G 0.3128 61 134 0.5391 5.3583964806028317E-01
2R_8113201_SNP T G 0.3161 61 132 0.5706 5.6640617977307450E-01
2R_8113309_SNP T C 0.1333 26 169 0.4226 4.1478160414381315E-01
2R_8113333_SNP T C 0.1105 21 169 0.8048 8.0209516912306378E-01
2R_8113342_SNP G A 0.1613 30 156 0.2564 2.6287254375333668E-01
2R_8113408_SNP T G 0.4225 79 108 0.3943 3.8042807053977390E-01
2R_8113423_SNP A C 0.4863 89 94 0.7709 7.6577849674471921E-01
2R_8113441_SNP T C 0.1257 24 167 0.3413 3.3360438960820904E-01
2R_8113500_SNP C T 0.1466 28 163 0.4591 4.4768098819498514E-01
2R_8113708_SNP G T 0.4974 94 95 0.3165 3.0398891932651595E-01
2R_8113809_SNP T C 0.0804 16 183 0.2839 2.7974768290554064E-01
2R_8113883_SNP C A 0.4922 95 98 0.6262 6.2025063794266311E-01
2R_8113889_SNP T G 0.4897 95 99 0.75 7.4534956786255480E-01
2R_8113893_SNP A G 0.4872 95 100 0.8243 8.2130733968466996E-01
2R_8113913_SNP T C 0.3016 57 132 0.467 4.6058390612060596E-01
2R_8113922_SNP T C 0.1786 35 161 0.7197 7.1733943207438555E-01
2R_8113995_SNP A C 0.125 20 140 0.2298 2.3112422332226312E-01
2R_8113999_SNP G C 0.125 24 168 0.5429 5.3658337136644096E-01
2R_8114125_SNP C A 0.2169 41 148 0.7616 7.5794188825204512E-01
2R_8114216_SNP A C 0.09231 18 177 0.1069 1.0204959605884223E-01
2R_8114217_SNP G A 0.09694 19 177 0.1445 1.3970452537073896E-01
2R_8114221_SNP T G 0.1263 25 173 0.3648 3.5958019881395897E-01
2R_8114301_SNP G T 0.1186 23 171 0.4345 4.2574150318165804E-01
2R_8114368_SNP T C 0.342 66 127 0.5732 5.6823245237512909E-01
2R_8114438_SNP C T 0.3594 69 123 0.5442 5.4057643518629583E-01
2R_8114465_SNP A G 0.132 26 171 0.336 3.3565078333913179E-01
2R_8114468_SNP T C 0.1218 24 173 0.3166 3.1024332506186703E-01
2R_8114508_SNP T C 0.328 62 127 0.3668 3.5821394473333457E-01
2R_8114518_SNP T C 0.1364 27 171 0.5288 5.2447950003920862E-01
2R_8114548_SNP G C 0.2565 49 142 0.9855 9.8524346373661464E-01
2R_8114558_INS TCAGTTTCAGTTTT T 0.2111 38 142 0.31 3.2283559162044073E-01
2R_8114627_SNP A G 0.2698 51 138 0.8358 8.3158763203657093E-01
2R_8114650_SNP A T 0.2606 49 139 0.9463 9.4466126448352172E-01
2R_8114661_SNP T C 0.2772 51 133 0.7966 7.8970006233539980E-01
2R_8114682_SNP A G 0.2579 49 141 0.9065 9.0455488000066431E-01
2R_8114711_SNP A G 0.05464 10 173 0.699 6.9731413988644109E-01
2R_8114726_SNP G A 0.2267 39 133 0.8811 8.7586846734222568E-01
2R_8114745_SNP T A 0.264 47 131 0.7206 7.1240302116988219E-01
2R_8114749_SNP T A 0.2554 47 137 0.8499 8.4609183308033742E-01
2R_8114799_SNP A G 0.3065 57 129 0.553 5.4888296672164094E-01
2R_8114807_SNP A T 0.2642 51 142 0.8356 8.3304651254020412E-01
2R_8114814_SNP A C 0.05851 11 177 0.06433 6.0703846146851412E-02
2R_8114962_SNP T C 0.05641 11 184 0.1235 1.1943542319268707E-01
2R_8115222_SNP C T 0.2 39 156 0.9352 9.3442547261687237E-01
2R_8115272_SNP C T 0.2421 46 144 0.09084 8.5122501188992228E-02
2R_8115339_SNP T A 0.2526 48 142 0.0974 9.2973265035786734E-02
2R_8115428_SNP T A 0.1179 23 172 0.275 2.7214767290681596E-01
2R_8115551_SNP T A 0.1863 30 131 0.8922 8.8854316496040864E-01
2R_8115568_SNP C T 0.2539 49 144 0.1674 1.6162803042145468E-01
2R_8115659_SNP G T 0.1582 31 165 0.1625 1.5657056124769064E-01
2R_8115744_SNP A G 0.1947 37 153 0.4907 4.8419381948526774E-01
2R_8115828_SNP A T 0.2051 40 155 0.7216 7.1822697299132021E-01
2R_8115829_SNP T G 0.1436 28 167 0.176 1.6868479098048961E-01
2R_8115859_SNP T G 0.2333 42 138 0.938 9.3678231890782515E-01
2R_8115873_SNP A T 0.2593 49 140 0.9918 9.9153736274772286E-01
2R_8115875_SNP A G 0.262 49 138 0.9119 9.0944191426002507E-01
2R_8115876_SNP T C 0.2674 50 137 0.77 7.7306926732560055E-01
2R_8115886_SNP T C 0.1224 24 172 0.2999 2.9297133992003432E-01
2R_8115887_SNP T A 0.2646 50 139 0.6541 6.4569696297940538E-01
2R_8115891_INS A ACAAAC 0.2656 51 141 0.7834 7.7832624240566906E-01
2R_8115894_INS A ATTCA 0.2618 50 141 0.9024 9.0023142367658515E-01
2R_8115905_SNP A T 0.2632 50 140 0.9206 9.1867310641495592E-01
2R_8115906_INS G GTAT 0.2632 50 140 0.8837 8.8094441965660586E-01
2R_8115912_SNP T A 0.2593 49 140 0.8731 8.6986291226976853E-01
2R_8115914_SNP T A 0.2579 49 141 0.8474 8.4372608821003225E-01
2R_8115921_SNP G T 0.2567 48 139 0.9254 9.2309430604289067E-01
2R_8115924_SNP G A 0.2593 49 140 0.9453 9.4384133417809690E-01
2R_8115926_SNP T A 0.25 47 141 0.7645 7.5897945408826306E-01
2R_8115928_INS G GTTAGCATG 0.246 46 141 0.7865 7.8106263494080230E-01
2R_8115932_SNP C G 0.2045 36 140 0.9996 9.9961755399487029E-01
2R_8115935_SNP C A 0.2011 35 139 0.9206 9.1856272419158036E-01
2R_8115939_SNP C A 0.05028 9 170 0.06151 5.7646718006529991E-02
2R_8115953_SNP A T 0.2197 38 135 0.9917 9.9156630440691707E-01
2R_8115960_SNP G T 0.05682 10 166 0.09064 8.8364258565707399E-02
2R_8115961_SNP G T 0.209 37 140 0.9768 9.7646708002152183E-01
2R_8115983_SNP T A 0.2069 36 138 0.9657 9.6503950380016845E-01
2R_8116019_DEL TATTCGATTGACTT T 0.2386 42 134 0.6687 6.5215344037508349E-01
2R_8116039_DEL TC T 0.2697 48 130 0.7552 7.4408922801506905E-01
2R_8116113_SNP A G 0.2784 54 140 0.9214 9.1992208414636223E-01
2R_8116163_SNP A T 0.1327 26 170 0.3337 3.2627977132047736E-01
2R_8116166_SNP C G 0.2461 47 144 0.7071 7.0089505455873979E-01
2R_8116179_INS G GCG 0.2419 45 141 0.868 8.6523674544275209E-01
2R_8116234_SNP T A 0.08333 16 176 0.6482 6.4128724832810180E-01
2R_8116235_SNP T G 0.06186 12 182 0.2035 1.9566651735528362E-01
2R_8116237_SNP C T 0.1451 28 165 0.4289 4.2073756600532608E-01
2R_8116269_SNP A G 0.07254 14 179 0.4172 4.0829911494654703E-01
2R_8116279_SNP C T 0.1487 29 166 0.5178 5.1176174844113609E-01
2R_8116285_DEL G GT 0.1436 28 167 0.6451 6.4115792890298351E-01
2R_8116338_SNP T A 0.07179 14 181 0.1707 1.6396563313304302E-01
2R_8116411_SNP G A 0.1357 27 172 0.5296 5.3070724042919393E-01
2R_8116507_SNP A G 0.4663 90 103 0.9635 9.6275457858591074E-01
2R_8116509_SNP T C 0.4632 88 102 0.8534 8.4995567114312798E-01
2R_8116519_SNP A G 0.2929 58 140 0.3924 3.9167813254136852E-01
2R_8116530_SNP T A 0.1357 27 172 0.2606 2.5700818248615209E-01
2R_8116765_SNP T C 0.4062 78 114 0.432 4.2381958136167763E-01
2R_8116777_SNP A C 0.1276 25 171 0.3449 3.3726371857741899E-01
2R_8116780_SNP T C 0.1823 35 157 0.0526 4.9456775429939114E-02
2R_8116990_SNP T C 0.2124 41 152 0.8965 8.9448199850105914E-01
2R_8117164_SNP C G 0.1495 29 165 0.3774 3.6988243845081126E-01
2R_8117183_SNP G T 0.285 55 138 0.3333 3.2451951950852032E-01
2R_8117197_INS AA A 0.07143 14 182 0.6234 6.1987120021090214E-01
2R_8117199_SNP G T 0.06186 12 182 0.567 5.6301897266836842E-01
2R_8117205_SNP A G 0.4286 81 108 0.773 7.6856585247091536E-01
2R_8117225_SNP A C 0.134 26 168 0.4104 4.0261978789053465E-01
2R_8117231_DEL T TCAT 0.4663 90 103 0.7621 7.5764651683359685E-01
2R_8117245_SNP A T 0.1684 33 163 0.2918 2.8812295358401629E-01
2R_8117259_SNP A C 0.1875 36 156 0.3903 3.8713589271150306E-01
2R_8117275_SNP T C 0.2857 56 140 0.3396 3.3276691122619106E-01
2R_8117296_SNP G C 0.1436 28 167 0.355 3.4702897184291714E-01
2R_8117298_SNP G T 0.1436 28 167 0.2875 2.7972024179139388E-01
2R_8117300_SNP G A 0.1436 28 167 0.2888 2.8099041766280786E-01
2R_8117302_SNP T C 0.148 29 167 0.333 3.2612299432376957E-01
2R_8117308_SNP A G 0.4688 90 102 0.8621 8.5937755391695259E-01
2R_8117320_SNP G A 0.2135 41 151 0.1753 1.7043589145605043E-01
2R_8117465_DEL T TGTGCGCCGCCT 0.1088 21 172 0.8041 8.0149737012084499E-01
2R_8117561_SNP A T 0.1571 30 161 0.9371 9.3636319392903511E-01
2R_8117660_SNP G T 0.4186 72 100 0.9345 9.3308268881302969E-01
2R_8117666_INS T TCGTTTTTT 0.1768 29 135 0.5415 5.2914180426566448E-01
2R_8117756_SNP T A 0.4663 90 103 0.833 8.3085036825145053E-01
2R_8117839_SNP A G 0.134 26 168 0.4054 4.0205068374434916E-01
2R_8117907_SNP T G 0.4607 88 103 0.6142 6.0920188935244146E-01
2R_8117910_SNP C G 0.4583 88 104 0.6146 6.0983987643864068E-01
2R_8117911_SNP A C 0.456 88 105 0.7454 7.4273828211817750E-01
2R_8117914_SNP A G 0.05051 10 188 0.635 6.3335913365815300E-01
2R_8117917_SNP C T 0.4767 92 101 0.863 8.6035403611736139E-01
2R_8117922_SNP A C 0.4792 92 100 0.9309 9.2940699226285162E-01
2R_8117929_SNP G T 0.4897 95 99 0.9751 9.7464628265964837E-01
2R_8117930_SNP C G 0.4921 94 97 0.9065 9.0465740407362905E-01
2R_8117933_SNP C A 0.4817 92 99 0.9513 9.5010091900142635E-01
2R_8117934_DEL TTA T 0.4897 95 99 0.9094 9.0807577832511333E-01
2R_8117938_SNP A C 0.4948 95 97 0.9804 9.8003773508283276E-01
2R_8117941_SNP C A 0.4974 94 95 0.987 9.8671547352577849E-01
2R_8117948_SNP A T 0.4948 95 97 0.9357 9.3454476293435929E-01
2R_8117950_INS T TTCT 0.487 94 99 0.9836 9.8337379342022324E-01
2R_8117958_SNP C A 0.4817 92 99 0.994 9.9390817852025015E-01
2R_8117959_SNP C T 0.4897 95 99 0.9512 9.5066758721132216E-01
2R_8117968_SNP G A 0.4947 94 96 0.9439 9.4274527198745861E-01
2R_8117970_DEL TAGTAT T 0.4897 95 99 0.9512 9.5066758721132216E-01
2R_8117977_MNP TATA CCGG 0.4845 94 100 0.8044 8.0533735144313656E-01
2R_8117983_SNP C G 0.4895 93 97 0.7607 7.5777178100193565E-01
2R_8117984_SNP A C 0.4896 94 98 0.8993 8.9769341555222903E-01
2R_8117987_SNP T G 0.4897 95 99 0.8716 8.6945498880365979E-01
2R_8117988_DEL ATATCTTT A 0.4873 96 101 0.9225 9.2172294373621977E-01
2R_8118023_SNP A G 0.4922 95 98 0.5427 5.3488201754919329E-01
2R_8118024_SNP C T 0.4256 83 112 0.38 3.7538772870836912E-01
2R_8118029_SNP G T 0.4922 95 98 0.527 5.1938607662957148E-01
2R_8118039_SNP T A 0.4715 91 102 0.3132 3.0997182567408088E-01
2R_8118110_SNP T C 0.4764 91 100 0.9457 9.4447242893616734E-01
2R_8118115_SNP G C 0.4497 85 104 0.8346 8.3216413904190323E-01
2R_8118189_SNP C A 0.05 10 190 0.6107 6.0845483121219401E-01
2R_8118204_SNP C A 0.1368 26 164 0.8704 8.6724499370534669E-01
2R_8118515_INS G GTG 0.2766 52 136 0.4183 4.1160136099494604E-01
2R_8118542_SNP T A 0.07576 15 183 0.2614 2.5604917466029387E-01
2R_8118553_SNP G A 0.1385 27 168 0.2682 2.6163794609286251E-01
2R_8118568_SNP C T 0.1218 24 173 0.1623 1.5793372952323514E-01
2R_8118584_SNP G A 0.1224 24 172 0.1721 1.6835942456587827E-01
2R_8118586_SNP A T 0.1224 24 172 0.1584 1.5332565193336156E-01
2R_8118595_SNP A G 0.1237 24 170 0.1539 1.4726787429509514E-01
2R_8118604_SNP G A 0.1179 23 172 0.2104 2.0414307017943667E-01
2R_8118638_SNP A G 0.2251 43 148 0.7111 7.0573131850581383E-01
2R_8118643_SNP T C 0.2021 39 154 0.7816 7.7835805405113090E-01
2R_8118649_SNP A G 0.2043 38 148 0.6643 6.5607067448694079E-01
2R_8118655_SNP C T 0.2328 44 145 0.9351 9.3381690139202667E-01
2R_8118660_DEL C CCATAGAGC 0.2268 44 150 0.6788 6.7356941724748132E-01
2R_8118689_DEL A ACTATGTATCCTAAAGATATGAA 0.4663 90 103 0.9438 9.4257450841013124E-01
2R_8118720_SNP A G 0.4677 87 99 0.9455 9.4372044776065189E-01
2R_8118725_SNP T A 0.4691 91 103 0.9702 9.6957340583449736E-01
2R_8118730_SNP A T 0.1837 36 160 0.9386 9.3797644240584999E-01
2R_8118739_SNP T A 0.2332 45 148 0.6018 5.9623053309134066E-01
2R_8118741_SNP C T 0.2332 45 148 0.5559 5.5063469509150764E-01
2R_8118743_SNP T A 0.2437 48 149 0.7298 7.2946041094292124E-01
2R_8118745_DEL A ATGTAATATAGCTTA 0.2199 42 149 0.7169 7.1271186711591294E-01
2R_8118773_SNP C T 0.2784 54 140 0.9942 9.9414648260349348E-01
2R_8118775_SNP T C 0.2732 53 141 0.99 9.8987456648322625E-01
2R_8118777_SNP C G 0.2812 54 138 0.9883 9.8821121244851795E-01
2R_8118778_SNP A T 0.2784 54 140 0.9493 9.4866715041463223E-01
2R_8118951_SNP A G 0.1744 34 161 0.9811 9.8087631755156812E-01
2R_8118979_SNP T C 0.4583 88 104 0.9662 9.6546145650653348E-01
2R_8118986_DEL CGAATCTAAACC C 0.4689 83 94 0.7108 7.0130317224908190E-01
2R_8119114_SNP G A 0.4439 83 104 0.5204 5.1065340163471962E-01
2R_8119214_SNP G T 0.1071 21 175 0.6633 6.5900241568677753E-01
2R_8119266_SNP A T 0.07179 14 181 0.5602 5.6275906275011023E-01
2R_8119363_SNP C G 0.2021 39 154 0.7256 7.2220793227450986E-01
2R_8119386_SNP C A 0.2733 47 125 0.5735 5.7144029399199403E-01
2R_8119392_SNP T G 0.288 55 136 0.6502 6.4174412213964427E-01
2R_8119400_SNP G T 0.276 53 139 0.6846 6.7758455906983017E-01
2R_8119412_SNP G A 0.1015 20 177 0.8661 8.6450318722957709E-01
2R_8119420_SNP T C 0.1082 21 173 0.8837 8.8262466367116099E-01
2R_8119423_SNP T C 0.09596 19 179 0.969 9.6873857679691855E-01
2R_8119474_SNP C G 0.1753 34 160 0.3392 3.3467580191222301E-01
2R_8119486_SNP A C 0.1562 30 162 0.5402 5.3497827668024156E-01
2R_8119487_SNP A C 0.1613 30 156 0.4138 4.0662957323138527E-01
2R_8119498_DEL TCATAAATTT T 0.07254 14 179 0.09558 9.4972879365537999E-02
2R_8119510_SNP T C 0.06599 13 184 0.05884 5.7698522956312920E-02
2R_8119529_SNP A T 0.2462 48 147 0.8907 8.8975955983977939E-01
2R_8119549_SNP T G 0.2211 42 148 0.4934 4.8740453800332173E-01
2R_8119558_SNP A T 0.4837 89 95 0.9373 9.3686051766319245E-01
2R_8119561_SNP T C 0.148 29 167 0.8346 8.3192893314772665E-01
2R_8119562_SNP T A 0.4677 87 99 0.8822 8.7884383922839671E-01
2R_8119570_SNP C T 0.05714 10 165 0.4749 4.5789934179962211E-01
2R_8119571_SNP A T 0.1235 21 149 0.7449 7.3292595187501342E-01
2R_8119577_SNP A G 0.06587 11 156 0.4935 4.7249733289613538E-01
2R_8119580_SNP T A 0.1882 35 151 0.8003 7.9382043466424856E-01
2R_8119592_INS T TAAAACGGT 0.0679 11 151 0.973 9.7091189857100013E-01
2R_8119607_SNP T C 0.4022 74 110 0.7991 7.9374807133407377E-01
2R_8119640_SNP T A 0.06154 12 183 0.7145 7.1529694907803076E-01
2R_8119682_SNP T C 0.05076 10 187 0.6466 6.4545004318446897E-01
2R_8119897_SNP C T 0.3627 70 123 0.6684 6.6305047717170118E-01
2R_8120064_SNP C T 0.1263 25 173 0.7798 7.7756441838865586E-01
2R_8120100_SNP A G 0.2565 49 142 0.5689 5.6254464981721597E-01
2R_8120128_SNP A C 0.085 17 183 0.2731 2.7007168529114434E-01
2R_8120226_SNP A T 0.2629 51 143 0.479 4.7165905239953010E-01
2R_8120227_SNP T G 0.2632 50 140 0.9715 9.7125569252324828E-01
2R_8120262_SNP G T 0.1276 25 171 0.817 8.1449794808930287E-01
2R_8120266_DEL TT T 0.2947 56 134 0.3611 3.5259712386783681E-01
2R_8120282_SNP T G 0.4167 80 112 0.9555 9.5467083060670943E-01
2R_8120283_SNP A G 0.3969 77 117 0.5678 5.6193925800392031E-01
2R_8120292_SNP C T 0.2577 50 144 0.3009 2.9292169358004405E-01
2R_8120313_SNP C T 0.06566 13 185 0.8777 8.7750047315985824E-01
2R_8120323_SNP T G 0.08163 16 180 0.4858 4.8363979198389173E-01
2R_8120324_SNP C T 0.199 39 157 0.9718 9.7140433422461958E-01
2R_8120340_SNP A G 0.2124 41 152 0.7042 7.0203017313300353E-01
2R_8120373_SNP A C 0.05584 11 186 0.3608 3.5881333889091593E-01
2R_8120391_SNP A T 0.4115 79 113 0.905 9.0300824176159888E-01
2R_8120408_SNP A G 0.2128 40 148 0.4764 4.8887476638334282E-01
2R_8120455_SNP A T 0.1173 23 173 0.1148 1.1123343288807219E-01
2R_8120478_SNP T A 0.1212 24 174 0.7642 7.6156773001253109E-01
2R_8120487_SNP A T 0.3598 68 121 0.9805 9.8031088106956299E-01
2R_8120530_SNP T C 0.2629 51 143 0.4383 4.2963223284036856E-01
2R_8120570_SNP T A 0.07772 15 178 0.9013 8.9987614034138064E-01
2R_8120586_SNP A G 0.1371 27 170 0.8398 8.3763369687099509E-01
2R_8120587_SNP A T 0.1414 28 170 0.8026 8.0040740020786938E-01
2R_8120681_SNP A C 0.1378 27 169 0.4515 4.4485399401683434E-01
2R_8120683_DEL A AA 0.06557 12 171 0.2259 2.1302945913979521E-01
2R_8120688_SNP C T 0.1378 27 169 0.4498 4.4330996586930815E-01
2R_8120801_SNP T C 0.1701 33 161 0.6107 6.0587410000997355E-01
2R_8120816_SNP A G 0.3665 70 121 0.5532 5.4721469028525216E-01
2R_8120916_SNP G A 0.383 72 116 0.5731 5.6924409754169947E-01
2R_8121009_SNP A G 0.1582 31 165 0.3099 3.0357086036374958E-01
2R_8121023_DEL T TT 0.1459 27 158 0.4076 3.9469784073792591E-01
2R_8121026_SNP G C 0.06122 12 184 0.3937 3.9570050156765069E-01
2R_8121027_SNP G A 0.1307 26 173 0.3903 3.8612080911371560E-01
2R_8121064_SNP G A 0.1309 25 166 0.6896 6.8615555618181978E-01
2R_8121141_SNP A G 0.07614 15 182 0.8204 8.1914076869892161E-01
2R_8121174_SNP C G 0.1357 27 172 0.3401 3.3587783920537406E-01
2R_8121220_SNP A T 0.1615 31 161 0.2054 1.9757206488905510E-01
2R_8121248_SNP G T 0.3369 63 124 0.7474 7.4024621727343942E-01
2R_8121304_INS A AA 0.3939 65 100 0.9228 9.2178686296394230E-01
2R_8121312_SNP G A 0.3077 56 126 0.9694 9.6839976151643992E-01
2R_8121409_SNP A C 0.2553 48 140 0.04089 3.6391315593417024E-02
2R_8121418_SNP A G 0.1692 33 162 0.3266 3.2336912971636211E-01
2R_8121485_SNP C T 0.1793 33 151 0.3391 3.2811062510123390E-01
2R_8121488_SNP T A 0.2088 38 144 0.3985 3.8648228484925806E-01
2R_8121501_SNP G A 0.178 34 157 0.6253 6.1955446872894182E-01
2R_8121504_SNP G A 0.1799 34 155 0.6433 6.3642853697128843E-01
2R_8121508_SNP T C 0.2011 38 151 0.3839 3.7660892758916165E-01
2R_8121509_SNP G T 0.2011 38 151 0.4077 3.9792631778430410E-01
2R_8121537_SNP A G 0.2151 40 146 0.246 2.3711024527214308E-01
2R_8121547_INS A AGAA 0.25 47 141 0.3775 3.6642513670302468E-01
2R_8121559_SNP G A 0.1309 25 166 0.2989 2.8844877754669551E-01
2R_8121576_SNP G A 0.1429 28 168 0.4236 4.1639270980613230E-01
2R_8121579_SNP A G 0.1979 38 154 0.4923 4.8775031509478961E-01
2R_8121604_SNP G A 0.2642 51 142 0.6376 6.3175718904464695E-01
2R_8121633_SNP G C 0.1641 32 163 0.4571 4.4862516042052980E-01
2R_8121635_SNP A T 0.2591 50 143 0.4859 4.8063259264521652E-01
2R_8121636_SNP A G 0.1667 33 165 0.4913 4.8669363127607024E-01
2R_8121639_DEL AA A 0.2656 51 141 0.5623 5.5503082170978990E-01
2R_8121641_INS AA T 0.1624 32 165 0.5285 5.2299173108961705E-01
2R_8121643_SNP G T 0.07812 15 177 0.7211 7.2005549317107709E-01
2R_8121704_SNP A C 0.1364 27 171 0.3474 3.4219443024605478E-01
2R_8121807_SNP G A 0.2308 45 150 0.6504 6.4519496659328279E-01
2R_8121824_SNP T A 0.06122 12 184 0.8808 8.7969734787386766E-01
2R_8121885_SNP A G 0.1231 24 171 0.5256 5.2164246389922608E-01
2R_8121896_SNP A G 0.2827 54 137 0.2978 2.8968248027832888E-01
2R_8121919_SNP G C 0.2887 56 138 0.1512 1.4719539013446747E-01
2R_8122011_SNP T C 0.4652 87 100 0.555 5.4439800091574475E-01
2R_8122051_SNP T C 0.1818 36 162 0.379 3.7460019147040058E-01
2R_8122060_SNP T C 0.2041 40 156 0.2804 2.8272556250786074E-01
2R_8122127_SNP C G 0.05025 10 189 0.005638 5.4684218784333185E-03
2R_8122166_SNP T G 0.1414 27 164 0.7118 7.0600398817521759E-01
2R_8122215_SNP T C 0.1302 25 167 0.1865 1.8143382780128170E-01
2R_8122220_SNP T C 0.1309 25 166 0.1926 1.8672213081496869E-01
2R_8122254_SNP C T 0.1979 37 150 0.02306 2.1461661357880135E-02
2R_8122309_SNP A G 0.227 42 143 0.02475 2.1440545367704060E-02
2R_8122310_SNP G A 0.2246 42 145 0.01971 1.7237257049242768E-02
2R_8122383_SNP T G 0.1957 36 148 0.2746 2.6620599812234014E-01
2R_8122385_SNP A T 0.06771 13 179 0.8602 8.5904483425584910E-01
2R_8122403_SNP T G 0.0733 14 177 0.971 9.7071977012273869E-01
2R_8122413_SNP T C 0.05851 11 177 0.9244 9.2282428359513757E-01
2R_8122414_SNP T A 0.07254 14 179 0.8532 8.5144370720911211E-01
2R_8122434_SNP T C 0.1282 25 170 0.3175 3.1426507484530430E-01
2R_8122437_SNP T A 0.1289 25 169 0.3833 3.7637128846165702E-01
2R_8122440_SNP T A 0.1692 33 162 0.3979 3.9465554927086954E-01
2R_8122442_SNP G A 0.1276 25 171 0.3774 3.7283327069858185E-01
2R_8122444_MNP ATCCCC TAAAGG 0.1337 25 162 0.387 3.8510954153078514E-01
2R_8122451_INS AAA A 0.1231 24 171 0.4354 4.3030419565167322E-01
2R_8122459_SNP A G 0.1615 31 161 0.2655 2.6081936775928538E-01
2R_8122462_SNP G T 0.1198 23 169 0.2604 2.5444236129090470E-01
2R_8122478_SNP T A 0.1276 25 171 0.2847 2.8224643780068970E-01
2R_8122493_INS ATTAGTTA A 0.1872 35 152 0.6262 6.3695757829330590E-01
2R_8122693_SNP A G 0.1289 25 169 0.3324 3.3212739066072805E-01
2R_8122817_SNP C G 0.224 43 149 0.5371 5.2893897481041841E-01
2R_8122876_SNP T C 0.0567 11 183 0.7265 7.2254174558248052E-01
2R_8122902_SNP T G 0.4022 74 110 0.2268 2.1821119506965225E-01
2R_8122946_SNP A G 0.09137 18 179 0.1091 1.0615656954674302E-01
2R_8122955_SNP C T 0.3069 58 131 0.9049 9.0326215047262470E-01
2R_8123019_SNP A C 0.3882 66 104 0.9507 9.4841288090025999E-01
2R_8123050_SNP T C 0.4521 85 103 0.4671 4.5703911447914414E-01
2R_8123113_SNP T G 0.05155 10 184 0.3408 3.4013709824222782E-01
2R_8123170_SNP G A 0.3455 66 125 0.881 8.7889577746150049E-01
2R_8123177_SNP C T 0.3529 66 121 0.9926 9.9247298471045875E-01
2R_8123229_SNP T C 0.4734 89 99 0.7388 7.3199922124785066E-01
2R_8123249_SNP T A 0.3385 65 127 0.7991 7.9692939891597803E-01
2R_8123257_SNP G T 0.5 96 96 0.6761 6.6940247398277775E-01
2R_8123259_DEL A ATTCATTTCCTAACCA 0.1443 28 166 0.8566 8.5589908965078010E-01
2R_8123283_SNP G A 0.151 29 163 0.917 9.1635231539424389E-01
2R_8123290_SNP A T 0.1458 28 164 0.9164 9.1581014945233719E-01
2R_8123298_SNP C T 0.1495 29 165 0.969 9.6881425714531366E-01
2R_8123318_SNP A T 0.1186 23 171 0.313 3.0418639534037017E-01
2R_8123391_SNP C A 0.1728 33 158 0.355 3.5291094063765083E-01
2R_8123410_SNP T G 0.2151 40 146 0.02453 2.1726295548154341E-02
2R_8123411_DEL TT T 0.2151 40 146 0.02117 1.8995411719267493E-02
2R_8123414_SNP T C 0.4263 81 109 0.2064 1.9568005801977817E-01
2R_8123585_DEL T TGAATAAATAT 0.05729 11 181 0.9117 9.1002125428867153E-01
2R_8123596_DEL A AT 0.4703 87 98 0.6053 5.9736412883219692E-01
2R_8123758_SNP A G 0.132 26 171 0.3166 3.0997823877676567E-01
2R_8123769_SNP A T 0.1242 20 141 0.746 7.9355010258941139E-01
2R_8123780_SNP T A 0.1296 21 141 0.8328 8.6485169878844737E-01
2R_8123795_SNP T C 0.2222 36 126 0.4057 5.0281569609588073E-01
2R_8123840_SNP A C 0.132 26 171 0.3329 3.2686495666390003E-01
2R_8123867_SNP A G 0.1795 35 160 0.08491 8.0435819099428874E-02
2R_8123868_SNP T A 0.1795 35 160 0.08595 8.1649893897680320E-02
2R_8123913_SNP C G 0.4456 86 107 0.3399 3.3068844045712698E-01
2R_8123945_SNP G A 0.2938 57 137 0.6234 6.1713204962621493E-01
2R_8124089_SNP T A 0.1276 25 171 0.6202 6.2090854364194992E-01
2R_8124261_SNP A G 0.1243 23 162 0.8272 8.2506973256152283E-01
2R_8124326_SNP T C 0.1543 29 159 0.932 9.3086158329580904E-01
2R_8124370_SNP G A 0.3069 58 131 0.8177 8.1395042334090650E-01
2R_8124392_DEL A AATGC 0.2766 52 136 0.1739 1.6456599022657992E-01
2R_8124452_SNP G T 0.2979 56 132 0.8699 8.6861455756280681E-01
2R_8124458_SNP C T 0.3175 60 129 0.1111 1.0414908829049974E-01
2R_8124467_SNP G A 0.3158 60 130 0.1361 1.2720527631742362E-01
2R_8124472_SNP G A 0.288 55 136 0.7889 7.8704996500365842E-01
2R_8124473_SNP C A 0.3211 61 129 0.1802 1.7547007887650257E-01
2R_8124481_SNP G T 0.3316 64 129 0.1938 1.8407850388169511E-01
2R_8124487_SNP A G 0.3211 61 129 0.1287 1.1919368758845161E-01
2R_8124488_SNP A T 0.3246 62 129 0.213 2.0118312944246741E-01
2R_8124497_SNP G T 0.3602 67 119 0.1527 1.4600125699105149E-01
2R_8124504_SNP A T 0.2969 57 135 0.7206 7.1617723028961455E-01
2R_8124527_SNP A T 0.1852 35 154 0.06958 6.4767848055345981E-02
2R_8124538_SNP T G 0.1641 32 163 0.07774 7.4254485431300504E-02
2R_8124539_SNP T G 0.1623 31 160 0.04577 4.3879211668236252E-02
2R_8124541_SNP G C 0.1276 25 171 0.9826 9.8301201839747521E-01
2R_8124548_SNP T G 0.1237 24 170 0.4745 4.6707637949749703E-01
2R_8124549_SNP T C 0.1327 26 170 0.567 5.6076811393999426E-01
2R_8124560_SNP T C 0.1421 28 169 0.931 9.3045651562079956E-01
2R_8124650_SNP A G 0.1472 29 168 0.4724 4.7005822340945114E-01
2R_8124751_SNP G T 0.3281 63 129 0.2182 2.0977260326839153E-01
2R_8124836_SNP T A 0.4136 79 112 0.5562 5.5163063064521956E-01
2R_8124838_SNP T C 0.4158 79 111 0.5703 5.6522991308881099E-01
2R_8125019_SNP A G 0.1323 25 164 0.3116 3.0911664553569573E-01
2R_8125048_SNP T C 0.06566 13 185 0.1948 1.9012852464752994E-01
2R_8125091_INS TTTTGATTGAGTTTG C 0.1168 23 174 0.2327 2.3599899354263620E-01
2R_8125113_SNP A G 0.2513 49 146 0.621 6.1585991826430853E-01
2R_8125197_SNP T C 0.2368 45 145 0.3427 3.3788754042555125E-01
2R_8125199_SNP G T 0.2674 50 137 0.4496 4.4181126579964392E-01
2R_8125236_SNP A G 0.4346 83 108 0.3541 3.4468672471010275E-01
2R_8125249_SNP T C 0.1176 22 165 0.5554 5.5197212830951992E-01
2R_8125446_SNP A T 0.1624 32 165 0.1054 1.0141541980035396E-01
2R_8125451_SNP C T 0.2103 41 154 0.09497 9.6044348778221766E-02
2R_8125489_SNP T C 0.1582 31 165 0.09448 9.0330087351719546E-02
2R_8125496_SNP A G 0.2642 51 142 0.0656 6.3660875915197535E-02
2R_8125497_SNP C T 0.2708 52 140 0.09161 8.9245396533200849E-02
2R_8125548_SNP C G 0.1472 29 168 0.3168 3.1126469618567387E-01
2R_8125551_SNP T G 0.1224 24 172 0.1164 1.1174888876951772E-01
2R_8125560_DEL A AT 0.1168 23 174 0.09854 9.5394556230759764E-02
2R_8125574_INS TACATTTTAA T 0.1371 27 170 0.2382 2.3250259606956725E-01
2R_8125618_SNP T C 0.1218 24 173 0.1743 1.6879872795570017E-01
2R_8125668_SNP T A 0.1487 29 166 0.05525 5.1842860442498855E-02
2R_8125673_SNP T A 0.1641 32 163 0.1158 1.1064822875397307E-01
2R_8125681_SNP G A 0.1649 32 162 0.1007 9.7935239655574269E-02
2R_8125691_SNP G T 0.1443 28 166 0.03477 3.2239907322338661E-02
2R_8125717_SNP G C 0.055 11 189 0.155 1.5237592847411319E-01
2R_8125757_SNP C T 0.1364 27 171 0.2876 2.8279355646026183E-01
2R_8125857_SNP C G 0.1269 25 172 0.3885 3.8255861271414837E-01
2R_8126048_SNP G T 0.2979 56 132 0.8337 8.3293764011031102E-01
2R_8126176_SNP C T 0.1218 24 173 0.1718 1.6608844870738071E-01
2R_8126207_SNP A T 0.06091 12 185 0.3049 3.0079554712697909E-01
2R_8126209_SNP A G 0.08543 17 182 0.6164 6.1334910069901349E-01
2R_8126210_SNP C A 0.1574 31 166 0.4764 4.7051195516377953E-01
2R_8126227_SNP G A 0.3138 59 129 0.2329 2.2067727357337164E-01
2R_8126230_DEL A AAA 0.1075 20 166 0.4821 4.9206268855968893E-01
2R_8126241_SNP G T 0.06061 12 186 0.3853 3.8246515279195226E-01
2R_8126242_SNP G A 0.1813 35 158 0.8835 8.8179552699188379E-01
2R_8126254_SNP A G 0.102 20 176 0.6395 6.3459416977579086E-01
2R_8126266_SNP C G 0.07538 15 184 0.1695 1.6574479922562391E-01
2R_8126285_SNP A G 0.09845 19 174 0.124 1.2193658790890738E-01
2R_8126286_SNP G A 0.09375 18 174 0.06712 6.3358286663599009E-02
2R_8126309_SNP T G 0.1762 34 159 0.8018 7.9910088502560939E-01
2R_8126311_SNP A C 0.4462 83 103 0.2107 2.0452238713142401E-01
2R_8126331_SNP A G 0.07692 15 180 0.2399 2.3307577643169974E-01
2R_8126340_SNP C A 0.2558 44 128 0.06145 5.1468713435718322E-02
2R_8126752_SNP C T 0.3665 70 121 0.05011 4.7611782977712749E-02
2R_8126759_SNP A C 0.1094 21 171 0.06722 6.1599186633032391E-02
2R_8126860_SNP G A 0.2953 57 136 0.0639 6.1661465518476045E-02
2R_8126897_SNP G A 0.1701 33 161 0.241 2.4231590117539803E-01
2R_8126923_SNP A T 0.07292 14 178 0.2763 2.7162024133938190E-01
2R_8126948_SNP T A 0.08808 17 176 0.4041 3.9847294847959625E-01
2R_8126963_DEL CC C 0.3459 64 121 0.2677 2.5841939762205146E-01
2R_8126966_SNP C A 0.3424 63 121 0.261 2.5039579731483852E-01
2R_8127005_SNP T C 0.1058 20 169 0.3534 3.4845707652137725E-01
2R_8127058_DEL A AAA 0.1489 28 160 0.1418 1.3893939603904915E-01
2R_8127103_SNP G T 0.4505 82 100 0.1812 1.7395934026782067E-01
2R_8127108_SNP T C 0.3958 76 116 0.8985 8.9676547383275285E-01
2R_8127120_SNP T G 0.3927 75 116 0.9226 9.2063436726281145E-01
2R_8127206_SNP A T 0.4229 74 101 0.725 7.1618598863398231E-01
2R_8127239_SNP T G 0.4916 88 91 0.2998 2.7951338160940065E-01
2R_8127246_SNP G A 0.4811 89 96 0.3287 3.1503119648785649E-01
2R_8127247_SNP C T 0.4972 88 89 0.2182 1.9740395018059720E-01
2R_8127251_SNP C A 0.4944 88 90 0.2487 2.2760850884307893E-01
2R_8127264_SNP A C 0.4311 72 95 0.3695 3.7159221865660808E-01
2R_8127265_SNP A T 0.4311 72 95 0.4628 4.6279954567384241E-01
2R_8127273_SNP G A 0.4379 74 95 0.2644 2.4827382621270855E-01
2R_8127304_SNP T A 0.1734 30 143 0.3819 3.6727291275477458E-01
2R_8127307_SNP G T 0.2791 48 124 0.04761 4.5533374157970326E-02
2R_8127317_SNP G A 0.1667 28 140 0.9296 9.2755955314027894E-01
2R_8127327_SNP T A 0.3072 51 115 0.01285 1.0815374667899839E-02
2R_8127337_SNP G T 0.152 26 145 0.1928 1.8321919686066979E-01
2R_8127338_SNP C A 0.1512 26 146 0.219 2.0977303617489107E-01
2R_8127349_SNP T G 0.3063 49 111 0.2176 2.0058283698341273E-01
2R_8127350_SNP T C 0.1529 26 144 0.2149 2.0547265904029632E-01
2R_8127368_SNP A T 0.1696 29 142 0.1242 1.1721469374724325E-01
2R_8127371_SNP G T 0.1462 25 146 0.1658 1.5656481964836422E-01
2R_8127372_SNP G A 0.1647 28 142 0.1475 1.3762347906076533E-01
2R_8127443_SNP T A 0.1657 29 146 0.1262 1.1808593364336428E-01
2R_8127518_SNP G A 0.1406 27 165 0.0813 7.7447450949123531E-02
2R_8127542_DEL GGAAGC TAAATAAA 0.1562 30 162 0.269 2.6609016749247683E-01
2R_8127570_SNP G T 0.1726 34 163 0.1686 1.6747483889148462E-01
2R_8127572_SNP G A 0.1726 34 163 0.1686 1.6747483889148462E-01
2R_8127573_SNP A T 0.1726 34 163 0.1686 1.6747483889148462E-01
2R_8127574_DEL T TAA 0.1726 34 163 0.1686 1.6747483889148462E-01
2R_8127580_DEL G AAA 0.1684 33 163 0.1744 1.7227106383142932E-01
2R_8127584_SNP G T 0.5 95 95 0.5769 6.1501267529881132E-01
2R_8127606_SNP C T 0.1649 32 162 0.1722 1.6786069132732073E-01
2R_8127607_DEL T GCC 0.1146 22 170 0.2142 2.3094028107339692E-01
2R_8127607_SNP A G 0.4268 70 94 0.9408 9.5225005439664800E-01
2R_8127634_SNP T A 0.1231 24 171 0.03139 2.8618025513021200E-02
2R_8127693_SNP A G 0.1378 27 169 0.3452 3.4129787821554325E-01
2R_8127728_SNP T C 0.1746 33 156 0.1507 1.4454785214647048E-01
2R_8127730_SNP C T 0.4737 90 100 0.634 6.3102863987687807E-01
2R_8127865_SNP G C 0.1192 23 170 0.5549 5.6180588945622434E-01
2R_8127904_SNP A C 0.1289 25 169 0.2321 2.2296106791944459E-01
2R_8127924_SNP T C 0.4792 92 100 0.5127 5.0335833524306506E-01
2R_8127946_SNP A G 0.06533 13 186 0.07621 7.4155221034790844E-02
2R_8128010_SNP T A 0.4974 95 96 0.7049 6.9915508932150372E-01
2R_8128075_SNP T C 0.06091 12 185 0.06944 6.6105975897308933E-02
2R_8128093_SNP C T 0.2312 43 143 0.6438 6.4638914753297949E-01
2R_8128141_SNP A C 0.4922 95 98 0.8609 8.5874445654184628E-01
2R_8128150_SNP A G 0.1302 25 167 0.8982 8.9740604550048242E-01
2R_8128154_SNP C A 0.06566 13 185 0.07217 7.0485047881081966E-02
2R_8128168_SNP C T 0.3495 65 121 0.4556 4.4290211364227994E-01
2R_8128249_SNP T A 0.3704 70 119 0.6333 6.2875476780527162E-01
2R_8128287_SNP G A 0.3846 75 120 0.7976 7.9673039926423017E-01
2R_8128300_SNP G T 0.3508 67 124 0.9004 8.9932108468337368E-01
2R_8128309_SNP A T 0.3472 67 126 0.9404 9.3956844829031472E-01
2R_8128313_SNP T A 0.3057 59 134 0.8532 8.5213056159141176E-01
2R_8128315_SNP G C 0.3386 64 125 0.9567 9.5581774353165416E-01
2R_8128358_SNP T G 0.3834 74 119 0.9077 9.0638224962705838E-01
2R_8128374_SNP C T 0.3886 75 118 0.9156 9.1418384389721297E-01
2R_8128385_SNP G A 0.3538 69 126 0.9785 9.7821520174629817E-01
2R_8128387_SNP C T 0.3523 68 125 0.9934 9.9330959995775592E-01
2R_8128388_SNP A T 0.3594 69 123 0.972 9.7185915925801258E-01
2R_8128425_SNP T C 0.1737 33 157 0.2233 2.1910131294163437E-01
2R_8128426_SNP T C 0.2053 39 151 0.2479 2.4270958428070377E-01
2R_8128436_SNP T G 0.1368 26 164 0.1046 9.6045251083224148E-02
2R_8128439_SNP G T 0.06486 12 173 0.2029 1.9291948846998108E-01
2R_8128498_SNP G T 0.24 42 133 0.1883 1.7778472016160507E-01
2R_8128724_SNP C T 0.2062 40 154 0.04543 4.3306386135741469E-02
2R_8128751_SNP A G 0.199 38 153 0.02821 2.5941172087840976E-02
2R_8128781_SNP T C 0.1726 34 163 0.1318 1.2736155011583306E-01
2R_8128815_SNP T C 0.1392 27 167 0.1276 1.2376073842970114E-01
2R_8128830_SNP T G 0.1465 29 169 0.2088 2.0387426252630581E-01
2R_8128882_SNP T C 0.2642 51 142 0.515 5.0965035307998086E-01
2R_8128905_SNP G T 0.2435 47 146 0.906 9.0478225799052747E-01
2R_8128998_SNP A G 0.3298 63 128 0.815 8.1284479963514300E-01
2R_8129022_SNP C T 0.3886 75 118 0.8603 8.5820914466189691E-01
2R_8129037_SNP T A 0.1582 31 165 0.3429 3.3581217453657264E-01
2R_8129044_SNP C T 0.1925 36 151 0.5858 5.7790938754900156E-01
2R_8129051_DEL A AAGGGGG 0.1818 34 153 0.4977 4.9082609559691637E-01
2R_8129061_SNP G A 0.1979 37 150 0.5233 5.2651700597455964E-01
2R_8129062_SNP A T 0.199 38 153 0.6182 6.1550850003930724E-01
2R_8129085_SNP A C 0.232 45 149 0.3242 3.1510406281907077E-01
2R_8129166_SNP C A 0.1649 32 162 0.1986 1.9053296165607581E-01
2R_8129167_SNP A C 0.1327 26 170 0.1326 1.2675574206897011E-01
2R_8129276_SNP T A 0.2143 42 154 0.6944 6.9015065277993792E-01
2R_8129294_SNP C G 0.1327 26 170 0.117 1.1145593362991335E-01
2R_8129337_SNP T C 0.06667 13 182 0.02878 2.7323030857418443E-02
2R_8129355_SNP T A 0.3228 61 128 0.3118 3.0361833182301945E-01
2R_8129364_DEL A AA 0.06186 12 182 0.01845 1.6983288403234546E-02
2R_8129364_SNP T A 0.2601 45 128 0.6229 6.3386765232446918E-01
2R_8129412_SNP C T 0.09626 18 169 0.3349 3.2576905810991386E-01
2R_8129420_SNP C T 0.06593 12 170 0.02638 2.3770064879444372E-02
2R_8129433_SNP G A 0.2179 39 140 0.3931 3.8168078446432607E-01
2R_8129438_SNP G T 0.06044 11 171 0.4663 4.6087240954355113E-01
2R_8129473_SNP A T 0.06011 11 172 0.724 7.1838313614791205E-01
2R_8129477_INS ATT C 0.1136 20 156 0.04217 3.3567852333573719E-02
2R_8129479_SNP A G 0.118 21 157 0.06061 5.0302858712794593E-02
2R_8129484_INS AATTTTTTATAAG C 0.1319 24 158 0.1297 1.1805265212454208E-01
2R_8129488_INS TC A 0.1311 24 159 0.1367 1.2485484457214513E-01
2R_8129492_SNP C A 0.1073 19 158 0.828 8.2299337888616098E-01
2R_8129493_SNP T A 0.1319 24 158 0.1389 1.2591901091825275E-01
2R_8129495_SNP T C 0.1412 24 146 0.1262 1.1633150463708664E-01
2R_8129504_SNP T G 0.1173 21 158 0.9925 9.9232700076296287E-01
2R_8129513_SNP C T 0.1173 21 158 0.1806 1.6242881627753036E-01
2R_8129516_SNP A C 0.1543 27 148 0.4916 4.7961845760421706E-01
2R_8129519_DEL T TAAT 0.1278 23 157 0.1785 1.6203437648382479E-01
2R_8129532_SNP A G 0.1193 21 155 0.0865 7.6212947819709401E-02
2R_8129536_SNP T G 0.1839 32 142 0.1029 9.4763999412339706E-02
2R_8129543_INS TA T 0.1307 23 153 0.1591 1.4263191083140470E-01
2R_8129546_SNP T C 0.1322 23 151 0.1718 1.5366667485588192E-01
2R_8129551_SNP A C 0.1214 21 152 0.1576 1.4207372385725447E-01
2R_8129554_INS TAC T 0.1314 23 152 0.1958 1.8020189420782851E-01
2R_8129557_SNP A T 0.1329 23 150 0.1611 1.4811416621955042E-01
2R_8129576_SNP A T 0.1322 23 151 0.152 1.3824213238499483E-01
2R_8129578_SNP C G 0.3133 52 114 0.7313 7.2514467015735340E-01
2R_8129590_SNP C T 0.12 21 154 0.1146 1.0337189628952370E-01
2R_8129595_SNP G T 0.142 25 151 0.2989 2.8671644809480779E-01
2R_8129596_SNP T C 0.118 21 157 0.1549 1.4331554697197757E-01
2R_8129610_SNP C T 0.289 50 123 0.3258 3.0897603902480830E-01
2R_8129613_SNP A T 0.09551 17 161 0.09333 8.1446067336247166E-02
2R_8129629_SNP T A 0.1056 19 161 0.1237 1.0866353344639490E-01
2R_8129640_SNP C G 0.1389 25 155 0.1866 1.7324331089399359E-01
2R_8129648_SNP A T 0.1229 22 157 0.08011 6.8800000528614513E-02
2R_8129658_SNP A C 0.1445 25 148 0.08983 7.6373109249425516E-02
2R_8129707_DEL C CT 0.1189 22 163 0.04164 3.6510587236809174E-02
2R_8129709_SNP T C 0.07065 13 171 0.9037 9.0120648859177543E-01
2R_8129734_SNP A T 0.09043 17 171 0.6238 6.1535170777627424E-01
2R_8129740_SNP C A 0.09091 17 170 0.6483 6.4167991812038960E-01
2R_8129756_INS GG G 0.3195 54 115 0.3846 3.8670363607593639E-01
2R_8129781_SNP A G 0.2246 42 145 0.4665 4.5575170827712630E-01
2R_8129790_SNP C T 0.0567 11 183 0.07853 7.4300436659060110E-02
2R_8129808_SNP C T 0.08808 17 176 0.6952 6.9310456578772328E-01
2R_8129822_SNP A G 0.3138 59 129 0.2514 2.4255726943009703E-01
2R_8129889_SNP T A 0.2356 45 146 0.05387 5.0006325844049036E-02
2R_8129938_SNP C A 0.08763 17 177 0.7543 7.5003379358058242E-01
2R_8130026_SNP C T 0.07576 15 183 0.2774 2.7459085075578749E-01
2R_8130033_SNP G A 0.07107 14 183 0.5125 5.1260715318743300E-01
2R_8130038_SNP G A 0.1364 27 171 0.1294 1.2525205209172174E-01
2R_8130048_SNP A G 0.07 14 186 1 9.9997003280823327E-01
2R_8130175_SNP T A 0.1173 23 173 0.1878 1.8169477559321012E-01
2R_8130222_SNP C A 0.3368 64 126 0.7409 7.4388309239359041E-01
2R_8130247_SNP A G 0.4709 89 100 0.2497 2.5064111640753828E-01
2R_8130269_SNP C A 0.4731 88 98 0.4474 4.4390711652799031E-01
2R_8130451_SNP A T 0.4921 93 96 0.9434 9.4264572381357126E-01
2R_8130473_SNP A T 0.4974 94 95 0.4722 4.7304858833862284E-01
2R_8130497_SNP T C 0.06091 12 185 0.6846 6.8096223883149398E-01
2R_8130517_INS AATGGCATAAGTTTTGA A 0.4866 91 96 0.3998 3.9444744701087153E-01
2R_8130532_SNP C T 0.3351 64 127 0.7148 7.1354235407498168E-01
2R_8130544_SNP A T 0.1451 28 165 0.06014 5.4852628189615359E-02
2R_8130547_SNP C A 0.1692 33 162 0.1532 1.4655579690396914E-01
2R_8130550_SNP A T 0.151 29 163 0.08565 8.3448788854944000E-02
2R_8130553_SNP T C 0.1692 33 162 0.1532 1.4655579690396914E-01
2R_8130660_INS C CAACCTCATCGAC 0.2947 56 134 0.3021 3.0471165193385474E-01
2R_8130679_SNP T C 0.4947 93 95 0.5959 5.9590020760181495E-01
2R_8130694_SNP A C 0.3037 58 133 0.2708 2.7180098999990443E-01
2R_8130715_SNP C A 0.3155 59 128 0.3017 3.0309589923022806E-01
2R_8130716_SNP A T 0.2935 54 130 0.5796 5.7806226876351996E-01
2R_8130722_SNP C T 0.3 57 133 0.2875 2.8840587806629825E-01
2R_8130725_SNP A G 0.2995 56 131 0.4399 4.3983243786447612E-01
2R_8130727_SNP G A 0.132 26 171 0.1838 1.7946810529072077E-01
2R_8130731_SNP A T 0.1762 34 159 0.05106 4.6180745822228052E-02
2R_8130777_SNP A G 0.1856 36 158 0.05605 5.1625926729762031E-02
2R_8130780_SNP T C 0.1846 36 159 0.05826 5.4154242357411814E-02
2R_8130798_SNP C A 0.4946 91 93 0.3583 3.5096098468804382E-01
2R_8130845_SNP A G 0.2723 52 139 0.05218 4.9250626965144192E-02
2R_8130847_SNP A G 0.09896 19 173 0.7037 7.0105018049813594E-01
2R_8130939_SNP C A 0.1316 25 165 0.8528 8.5699368168505385E-01
2R_8131041_SNP T A 0.1606 31 162 0.1034 1.0358714110834044E-01
2R_8131079_SNP A C 0.1455 24 141 0.2074 2.9370890458492083E-01
2R_8131121_SNP T C 0.4948 95 97 0.4821 4.7420266411211365E-01
2R_8131189_SNP C A 0.4271 82 110 0.4757 4.6824756440877180E-01
2R_8131204_INS GTC G 0.4689 83 94 0.9442 9.4573887880542851E-01
2R_8131275_SNP C A 0.4579 87 103 0.8225 8.2197165632117675E-01
2R_8131279_SNP C T 0.1276 25 171 0.2547 2.5132174285734010E-01
2R_8131284_SNP C T 0.2105 40 150 0.228 2.2034812128317560E-01
2R_8131288_SNP G C 0.1224 24 172 0.1036 9.8444194481993486E-02
2R_8131290_SNP G T 0.2181 41 147 0.423 4.2527579405744553E-01
2R_8131292_SNP C G 0.3651 69 120 0.6434 6.4615368782057947E-01
2R_8131303_SNP A G 0.07292 14 178 0.9741 9.7380599699922898E-01
2R_8131361_SNP T C 0.06667 13 182 0.4021 3.9479684923680536E-01
2R_8131374_SNP A G 0.1378 27 169 0.1231 1.1766407679640267E-01
2R_8131380_SNP T A 0.1327 26 170 0.09938 9.4518990132350544E-02
2R_8131389_SNP A C 0.3138 59 129 0.1545 1.4552840276887957E-01
2R_8131410_SNP G A 0.05051 10 188 0.2176 2.1818424281006776E-01
2R_8131417_SNP A C 0.2074 39 149 0.2437 2.4901740486883128E-01
2R_8131445_SNP G A 0.3125 60 132 0.1009 9.6547876180201331E-02
2R_8131560_DEL A ATATTG 0.1618 28 145 0.1716 1.7398398855036246E-01
2R_8131575_SNP A C 0.2108 39 146 0.04409 3.8654071503301288E-02
2R_8131643_SNP A G 0.1192 23 170 0.07236 6.6515657078686577E-02
2R_8131677_SNP G A 0.07937 15 174 0.4836 4.8168644944852246E-01
2R_8131684_SNP A T 0.08466 16 173 0.8977 8.9701698870314006E-01
2R_8131743_SNP C T 0.1497 28 159 0.002424 2.2675179629459436E-03
2R_8131753_SNP G C 0.1648 30 152 0.04862 5.3884619602035715E-02
2R_8131783_SNP G A 0.1711 32 155 0.942 9.4101924893440270E-01
2R_8131808_SNP C A 0.1875 36 156 0.4784 4.7692713582241764E-01
2R_8131811_SNP A C 0.1885 36 155 0.7268 7.2220152387332737E-01
2R_8131852_SNP A G 0.1744 34 161 0.2373 2.2900460004579415E-01
2R_8131853_SNP T C 0.1692 33 162 0.1814 1.7455368877794175E-01
2R_8131856_DEL T CCGCTA 0.1658 32 161 0.8299 8.3566530844467235E-01
2R_8131865_SNP T C 0.1735 34 162 0.2397 2.3245158286167311E-01
2R_8131869_SNP T A 0.1744 34 161 0.233 2.2497781498445601E-01
2R_8131877_SNP T C 0.1786 35 161 0.2645 2.5796178301207595E-01
2R_8131904_SNP T A 0.1744 34 161 0.3168 3.0889004916739993E-01
2R_8131999_SNP C T 0.4632 88 102 0.1345 1.3021569426250468E-01
2R_8132004_SNP C T 0.4632 88 102 0.1118 1.0787523474004035E-01
2R_8132006_SNP A G 0.4457 82 102 0.1689 1.6906014950422632E-01
2R_8132007_SNP T C 0.4628 87 101 0.2044 2.0386425799042518E-01
2R_8132014_SNP T C 0.2606 49 139 0.2161 2.1877143263330756E-01
2R_8132016_SNP C T 0.1297 24 161 0.8973 8.9849504422133919E-01
2R_8132020_SNP T C 0.05076 10 187 0.665 6.6122665065994823E-01
2R_8132105_SNP A C 0.1762 34 159 0.2669 2.5806792976971449E-01
2R_8132141_SNP G A 0.1728 33 158 0.7786 7.7963319401151687E-01
2R_8132152_SNP T G 0.05612 11 185 0.446 4.4012412965504011E-01
2R_8132156_SNP C T 0.0603 12 187 0.5364 5.3493114866118030E-01
2R_8132190_SNP A G 0.3684 70 120 0.1821 1.8109821096798262E-01
2R_8132198_SNP G A 0.08673 17 179 0.3059 3.0008853806851898E-01
2R_8132271_SNP C T 0.201 39 155 0.7794 7.7555241489728455E-01
2R_8132281_SNP T A 0.1515 30 168 0.8215 8.1983087552313438E-01
2R_8132317_SNP A T 0.4398 84 107 0.6543 6.4794947437480621E-01
2R_8132318_SNP C T 0.445 85 106 0.6796 6.7985058601915949E-01
2R_8132342_INS AA A 0.1289 25 169 0.8215 8.1813687127414036E-01
2R_8132346_SNP T C 0.1875 36 156 0.02677 2.4154085132138178E-02
2R_8132363_SNP G C 0.1399 27 166 0.7285 7.2379035450437634E-01
2R_8132370_SNP A G 0.1667 31 155 0.09935 8.9428899718254740E-02
2R_8132371_SNP A C 0.1711 32 155 0.09621 8.8428496251088951E-02
2R_8132380_SNP T A 0.1746 33 156 0.1299 1.2049736890511165E-01
2R_8132388_SNP T G 0.1684 32 158 0.1083 1.0061928530604936E-01
2R_8132391_SNP G A 0.1613 30 156 0.08274 7.3795945419669898E-02
2R_8132403_SNP C G 0.1667 31 155 0.07667 6.8942358411713520E-02
2R_8132409_DEL A ATGTA 0.2446 45 139 0.3068 2.9521662582421637E-01
2R_8132421_DEL C GA 0.06667 13 182 0.2708 2.6449073134216261E-01
2R_8132430_SNP T C 0.0625 12 180 0.4197 4.1206265193110980E-01
2R_8132443_SNP A G 0.1354 26 166 0.1148 1.0789795409443326E-01
2R_8132445_SNP C G 0.2698 51 138 0.5813 5.7111985315449787E-01
2R_8132447_SNP G A 0.06154 12 183 0.4819 4.7542876840916370E-01
2R_8132472_SNP A C 0.05759 11 180 0.7844 7.8266281651816538E-01
2R_8132496_SNP G A 0.15 27 153 0.09872 8.7302315652181162E-02
2R_8132563_SNP T G 0.06091 12 185 0.2813 2.7769902542505986E-01
2R_8132564_SNP T G 0.05641 11 184 0.2501 2.4263385859384579E-01
2R_8132569_SNP A G 0.06091 12 185 0.276 2.7045799682693472E-01
2R_8132577_SNP G A 0.1289 25 169 0.6876 6.8472492259217643E-01
2R_8132581_SNP C T 0.05612 11 185 0.2657 2.5893438517822098E-01
2R_8132584_DEL C CTTTGCCATACATTC 0.3508 67 124 0.3049 2.9265583525938110E-01
2R_8132604_SNP A C 0.2165 42 152 0.253 2.4446945281574883E-01
2R_8132623_DEL T CGATAAGCATAA 0.1436 28 167 0.1197 1.1412491936341551E-01
2R_8132668_SNP C T 0.2086 39 148 0.2489 2.3948567863082026E-01
2R_8132682_SNP T C 0.1969 38 155 0.3913 3.8333925282098336E-01
2R_8132744_SNP G T 0.2031 39 153 0.4694 4.5978318371665328E-01
2R_8132763_SNP C G 0.1538 30 165 0.1899 1.8311156598095091E-01
2R_8132828_SNP A C 0.1856 36 158 0.2988 2.8945525729837351E-01
2R_8132843_SNP A T 0.1472 29 168 0.1441 1.3925081350706037E-01
2R_8132873_SNP A C 0.2775 53 138 0.09552 9.0187878742315042E-02
2R_8132995_SNP T A 0.2047 35 136 0.2857 3.1382464802517251E-01
2R_8132996_SNP C T 0.2 34 136 0.2318 2.5854161289311051E-01
2R_8133071_SNP T C 0.05102 10 186 0.8171 8.2353126780754726E-01
2R_8133105_SNP C A 0.06633 13 183 0.07428 7.0073779295120320E-02
2R_8133130_SNP C G 0.08763 17 177 0.4261 4.2189123292073638E-01
2R_8133171_SNP T C 0.08586 17 181 0.104 1.0065568925278789E-01
2R_8133174_SNP C T 0.2926 55 133 0.1237 1.1913091837782219E-01
2R_8133176_SNP T A 0.05 10 190 0.8089 8.0771915365926250E-01
2R_8133178_DEL C CATGCGAGTTG 0.05 10 190 0.8089 8.0771915365926250E-01
2R_8133190_DEL A AGGTC 0.05 10 190 0.8089 8.0771915365926250E-01
2R_8133198_MNP GTCC AGTT 0.05 10 190 0.8089 8.0771915365926250E-01
2R_8133210_SNP T C 0.3 57 133 0.07125 6.7241132464497810E-02
2R_8133237_SNP T C 0.2713 51 137 0.08744 8.0229675122731020E-02
2R_8133263_SNP C T 0.134 26 168 0.138 1.3109996049700445E-01
2R_8133273_DEL A ACT 0.0804 16 183 0.2287 2.2518685072224498E-01
2R_8133288_SNP G C 0.2308 45 150 0.05106 4.7177401549438371E-02
2R_8133291_SNP T A 0.2819 53 135 0.2102 2.0484033015248615E-01
2R_8133308_INS AA A 0.2527 47 139 0.4334 4.5222512009124072E-01
2R_8133337_SNP G C 0.2031 39 153 0.2372 2.3040726192417937E-01
2R_8133354_SNP C G 0.1458 28 164 0.82 8.1839133787965734E-01
2R_8133382_SNP A T 0.2031 39 153 0.3591 3.5003049072510295E-01
2R_8133398_SNP A G 0.05556 11 187 0.4627 4.6508442375363079E-01
2R_8133461_SNP T C 0.199 38 153 0.5607 5.5334413358244561E-01
2R_8133499_DEL C CTC 0.2186 40 143 0.8274 8.3240106937475400E-01
2R_8133682_SNP A T 0.2169 41 148 0.1078 1.1656955542326020E-01
2R_8133804_SNP G T 0.1907 37 157 0.3332 3.2477744557055599E-01
2R_8133841_SNP T C 0.1472 29 168 0.2373 2.3261941039469991E-01
2R_8133866_SNP A C 0.2597 47 134 0.02369 2.1525054872675069E-02
2R_8133912_SNP A G 0.05051 10 188 0.2596 2.5732254587864367E-01
2R_8133913_SNP T C 0.4918 90 93 0.4473 4.4742066118223878E-01
2R_8133984_SNP G C 0.4368 83 107 0.5845 5.8636859090313298E-01
2R_8134009_SNP T C 0.2408 46 145 0.1947 1.9742519504234890E-01
2R_8134108_SNP C T 0.326 59 122 0.4559 4.4329043443261573E-01
2R_8134215_SNP A G 0.2751 52 137 0.9471 9.4566132503134115E-01
2R_8134222_SNP G T 0.3906 75 117 0.1762 1.6696149393699600E-01
2R_8134249_SNP T A 0.3927 75 116 0.2654 2.5661106025342451E-01
2R_8134266_SNP C T 0.2335 46 151 0.1162 1.1187747536312576E-01
2R_8134270_MNP CGT TCA 0.3316 64 129 0.9731 9.7304710409046002E-01
2R_8134277_SNP A G 0.3333 64 128 0.9279 9.2665924364559904E-01
2R_8134289_SNP C T 0.3016 57 132 0.6924 6.8738207372115356E-01
2R_8134290_SNP C A 0.4208 77 106 0.1628 1.6652977121822188E-01
2R_8134291_SNP T C 0.4381 85 109 0.3882 3.8158214054825290E-01
2R_8134408_SNP T G 0.2448 47 145 0.0494 4.4896655503622269E-02
2R_8134685_SNP A G 0.2344 45 147 0.8218 8.2317917921778860E-01
2R_8134980_SNP G A 0.4974 95 96 0.1499 1.4536505267109190E-01
2R_8134986_SNP G C 0.2051 40 155 0.9549 9.5495524536739163E-01
2R_8135006_INS AA A 0.1576 29 155 0.8497 8.4798215803292498E-01
2R_8135023_SNP A C 0.1641 32 163 0.8855 8.8485980099037898E-01
2R_8135051_SNP G A 0.2344 45 147 0.6802 6.7609049284693412E-01
2R_8135074_SNP A T 0.2421 46 144 0.6097 6.0476459610418076E-01
2R_8135094_SNP C A 0.2434 46 143 0.5137 5.0655716680728502E-01
2R_8135100_SNP G A 0.2378 44 141 0.4174 4.0540443064234777E-01
2R_8135117_SNP G A 0.2723 52 139 0.0576 5.1400661356744155E-02
2R_8135142_SNP A G 0.1799 34 155 0.2041 1.9105414919779606E-01
2R_8135204_INS A AA 0.4909 81 84 0.8106 8.0352630832664873E-01
2R_8135217_SNP C G 0.4521 85 103 0.2007 1.9088853410259798E-01
2R_8135220_SNP G T 0.385 72 115 0.4213 4.1007490963775883E-01
2R_8135225_SNP C G 0.1895 36 154 0.5891 5.8350969868801583E-01
2R_8135231_SNP T C 0.3969 77 117 0.5472 5.4295870696421278E-01
2R_8135238_SNP A G 0.4521 85 103 0.1629 1.6123436401707925E-01
2R_8135248_SNP C G 0.3957 74 113 0.496 4.8927658794029150E-01
2R_8135262_SNP T C 0.06061 12 186 0.352 3.4674651652681543E-01
2R_8135282_SNP T C 0.05556 11 187 0.2217 2.1747556906372945E-01
2R_8135286_SNP T A 0.0603 12 187 0.3499 3.4580950773876917E-01
2R_8135292_SNP C T 0.05584 11 186 0.2456 2.4003002145173802E-01
2R_8135293_SNP T A 0.0603 12 187 0.3499 3.4580950773876917E-01
2R_8135298_SNP A G 0.367 69 119 0.3319 3.2913567943970989E-01
2R_8135377_SNP A G 0.05556 11 187 0.7363 7.3377576465074323E-01
2R_8135410_SNP A G 0.06122 12 184 0.8416 8.3954896058052397E-01
2R_8135441_INS ATGGAAGTTTTGGGCGGTTTTAGGG A 0.08629 17 180 0.3268 3.2098492131686940E-01
2R_8135443_SNP G A 0.08081 16 182 0.2452 2.4036317455293699E-01
2R_8135452_DEL G GGGTCAACGAACTGACGCTGCGTCTTTG 0.1347 26 167 0.7263 7.2554834575642624E-01
2R_8135460_SNP A G 0.09202 15 148 0.1825 1.6023721562655524E-01
2R_8135527_SNP A G 0.2552 49 143 0.04271 3.8062524517771715E-02
2R_8135551_SNP A T 0.1852 35 154 0.5325 5.2803122437779870E-01
2R_8135561_INS G GA 0.4917 89 92 0.3804 3.7893646456219909E-01
2R_8135652_SNP T G 0.05556 11 187 0.3972 3.9215941946617239E-01
2R_8135656_SNP A G 0.09278 18 176 0.3951 3.8957248791585142E-01
2R_8135682_SNP A C 0.06599 13 184 0.2523 2.4872928524931437E-01
2R_8135693_SNP C T 0.4895 93 97 0.1477 1.4044323534654779E-01
2R_8135709_SNP C A 0.1392 27 167 0.5911 5.8881590395959438E-01
2R_8135720_SNP G T 0.1503 29 164 0.3531 3.4589577665182669E-01
2R_8135743_SNP A G 0.08543 17 182 0.1879 1.8464595190807787E-01
2R_8135814_SNP G A 0.05 10 190 0.8089 8.0771915365926250E-01
2R_8135837_SNP G A 0.1411 23 140 0.4938 5.1134160337558010E-01
2R_8135857_SNP C T 0.08763 17 177 0.2557 2.4888294688304835E-01
2R_8135929_SNP T C 0.2653 52 144 0.9726 9.7248345916672607E-01
2R_8135951_SNP T G 0.05102 10 186 0.8364 8.3437912799203251E-01
2R_8136035_INS A AA 0.276 53 139 0.9866 9.8650270657105066E-01
2R_8136050_SNP T A 0.2835 55 139 0.9046 9.0376759096001380E-01
2R_8136115_SNP A T 0.3822 73 118 0.3821 3.7455670633503912E-01
2R_8136195_SNP A G 0.3436 67 128 0.5939 5.9237355211603526E-01
2R_8136196_SNP A C 0.3474 66 124 0.6468 6.4191394226473275E-01
2R_8136210_SNP C A 0.107 20 167 0.04759 7.2477441009692681E-02
2R_8136227_SNP G A 0.3144 61 133 0.6409 6.3704386260378454E-01
2R_8136507_DEL A ATGTA 0.2247 40 138 0.577 5.7119211487092192E-01
2R_8136540_SNP A T 0.4219 81 111 0.6453 6.4115194482382898E-01
2R_8136645_SNP A T 0.1658 31 156 0.2393 2.4916928288751539E-01
2R_8136689_SNP A G 0.07778 14 166 0.4135 3.9757241827231815E-01
2R_8136747_SNP G A 0.2772 51 133 0.7975 8.0866326737026295E-01
2R_8136749_SNP A T 0.1383 26 162 0.3535 3.5880825867522137E-01
2R_8136797_SNP A G 0.1481 28 161 0.3167 3.2632773946840599E-01
2R_8136809_SNP T G 0.1497 28 159 0.4209 4.2768093220987846E-01
2R_8136877_SNP G C 0.2356 45 146 0.941 9.3959066294853610E-01
2R_8137038_SNP C G 0.1512 26 146 0.3977 4.0273837005893354E-01
2R_8137155_SNP G A 0.1385 27 168 0.2901 3.0315947152296696E-01
2R_8137156_SNP C T 0.1823 35 157 0.3858 4.0372000213981452E-01
2R_8137167_INS CCT C 0.1378 27 169 0.3098 3.2173415384809234E-01
2R_8137175_INS TCTT C 0.1333 26 169 0.2039 2.1604480699640927E-01
2R_8137177_SNP T C 0.08065 15 171 0.9231 9.2221575160545211E-01
2R_8137206_SNP C T 0.1917 37 156 0.757 7.9593970234467271E-01
2R_8137315_SNP A G 0.1385 27 168 0.2714 2.8366784581097493E-01
2R_8137351_SNP A G 0.09137 18 179 0.8604 8.5930425589351134E-01
2R_8137422_SNP G C 0.1399 27 166 0.7506 7.4778940932304683E-01
2R_8137426_SNP C G 0.09278 18 176 0.6847 6.8136306106257005E-01
2R_8137435_DEL CTGCCCCCC C 0.07182 13 168 0.8566 8.5776067547105894E-01
2R_8137554_SNP A G 0.1371 27 170 0.3504 3.6274423860060889E-01
2R_8137578_SNP A G 0.3651 69 120 0.3102 3.1538622434292474E-01
2R_8137666_DEL T TC 0.1327 26 170 0.6338 6.4754308411621175E-01
2R_8137669_SNP G A 0.1327 26 170 0.6338 6.4754308411621175E-01
2R_8137678_SNP C T 0.1523 30 167 0.4985 5.0942168147738032E-01
2R_8137681_SNP C A 0.1487 29 166 0.5248 5.3433476931297275E-01
2R_8137696_SNP T A 0.1302 25 167 0.2936 3.0154440519054926E-01
2R_8137699_SNP C T 0.1327 26 170 0.3547 3.6584149625377238E-01
2R_8137710_SNP A C 0.1392 27 167 0.3608 3.7050430811681856E-01
2R_8137825_SNP T G 0.267 51 140 0.3986 4.0763375162990034E-01
2R_8138010_INS T TT 0.06704 12 167 0.8376 8.3911700038474524E-01
2R_8138176_SNP C A 0.1204 23 168 0.53 5.2871724176225077E-01
2R_8138193_SNP T G 0.4197 81 112 0.8392 8.3579276438949934E-01
2R_8138196_SNP G A 0.148 29 167 0.3667 3.7850029678393282E-01
2R_8138292_SNP T C 0.4764 91 100 0.6804 6.7354931257927908E-01
2R_8138302_SNP C T 0.4712 90 101 0.632 6.2563832076845460E-01
2R_8138414_SNP C G 0.0829 16 177 0.4922 4.8844431359636398E-01
2R_8138527_SNP C G 0.3602 67 119 0.4226 4.1892246802247957E-01
2R_8138561_SNP T G 0.06061 12 186 0.3378 3.3478049308442381E-01
2R_8138603_SNP G A 0.1895 36 154 0.2644 2.7457215698115400E-01
2R_8138604_DEL A AG 0.07732 15 179 0.05373 5.1359156377201155E-02
2R_8138745_SNP C G 0.1005 19 170 0.2096 2.1578506097746808E-01
2R_8138756_SNP C T 0.3224 59 124 0.1909 2.0092930221809180E-01
2R_8138997_SNP C T 0.4444 84 105 0.4635 4.6832685783853811E-01
2R_8139087_INS AA A 0.07602 13 158 0.8958 8.9368188938272253E-01
2R_8139133_SNP C G 0.08163 16 180 0.5703 5.7161033666867944E-01
2R_8139152_DEL C CGAGAACTGGGCTGGGTGCCAC 0.3228 61 128 0.531 5.3705149550797970E-01
2R_8139251_SNP C G 0.1649 32 162 0.8323 8.3681728222115193E-01
2R_8139295_SNP T G 0.3886 75 118 0.1578 1.6852920539164040E-01
2R_8139446_SNP A T 0.4202 79 109 0.4934 5.1702841778429276E-01
2R_8139568_SNP T C 0.3913 72 112 0.3011 2.9938805390213974E-01
2R_8139787_SNP A C 0.09938 16 145 0.7599 7.8955649904848735E-01
2R_8139804_SNP T C 0.3784 70 115 0.8112 8.1745836014317841E-01
2R_8139892_SNP T C 0.05556 11 187 0.8599 8.5842198153107629E-01
2R_8140067_SNP A G 0.1295 25 168 0.8382 8.3678525110042734E-01
2R_8140268_SNP A G 0.3385 65 127 0.383 4.0177358571601696E-01
2R_8140562_DEL AA A 0.4302 77 102 0.4624 4.7223439332633688E-01
2R_8140713_DEL TT T 0.4213 75 103 0.7428 7.4898266511894129E-01
2R_8140742_DEL TGCTAGCTCATTT T 0.4505 82 100 0.9831 9.8332661006303490E-01
2R_8140764_SNP C T 0.4225 79 108 0.6003 6.1386736817901633E-01
2R_8140770_SNP C T 0.4171 78 109 0.6973 7.0391218778543274E-01
2R_8140839_SNP A T 0.2073 40 153 0.448 4.4527478796275599E-01
2R_8140841_SNP T C 0.2194 43 153 0.4709 4.6931779944035290E-01
2R_8140868_SNP G A 0.2165 42 152 0.703 7.0289688608365108E-01
2R_8140869_SNP A T 0.2063 39 150 0.5154 5.0882362053687569E-01
2R_8140873_SNP T A 0.2124 41 152 0.4794 4.7424593939921023E-01
2R_8140876_SNP G A 0.2124 41 152 0.8072 8.0772089998878216E-01
2R_8140886_SNP C T 0.4043 76 112 0.1672 1.7386453687044356E-01
2R_8140905_SNP T A 0.3842 73 117 0.4073 4.2008834362640235E-01
2R_8140921_SNP T C 0.3958 76 116 0.5384 5.5019878363247932E-01
2R_8140944_SNP C T 0.3979 76 115 0.517 5.2750525288780814E-01
2R_8141254_SNP C A 0.4239 78 106 0.3725 3.6916768954977319E-01
2R_8141391_SNP C G 0.1347 26 167 0.3116 3.2395802210880464E-01
2R_8141432_SNP A C 0.1436 28 167 0.4336 4.4523748927317586E-01
2R_8141517_SNP T A 0.06154 12 183 0.4581 4.5743131013589855E-01
2R_8141564_SNP T G 0.05102 10 186 0.7088 7.0534864262038033E-01
2R_8141570_SNP A C 0.3191 60 128 0.7258 7.2337255904494235E-01
2R_8141571_SNP A C 0.3138 59 129 0.7599 7.5563394578002208E-01
2R_8141575_SNP T A 0.3105 59 131 0.7386 7.3429519989850978E-01
2R_8141633_SNP G C 0.2371 46 148 0.7107 7.0664971293337175E-01
2R_8141789_SNP T A 0.399 77 116 0.9888 9.8876734714018943E-01
2R_8141807_SNP A T 0.3298 62 126 0.7448 7.3943059799820621E-01
2R_8141858_SNP T A 0.3646 70 122 0.2093 2.1903886308108167E-01
2R_8141859_SNP T A 0.3594 69 123 0.3231 3.3228874394087504E-01
2R_8141876_SNP G A 0.3613 69 122 0.3668 3.7482449243967364E-01
2R_8141880_SNP C A 0.3646 70 122 0.3362 3.4432097508992299E-01
2R_8142042_SNP C T 0.06061 12 186 0.8358 8.3436425758716626E-01
2R_8142248_SNP G A 0.4293 82 109 0.8844 8.8858369101952417E-01
2R_8142294_SNP C T 0.4897 95 99 0.907 9.0930587393448026E-01
2R_8142525_SNP G C 0.0603 12 187 0.9008 8.9997840386048567E-01
2R_8142812_SNP G T 0.3094 56 125 0.5243 5.3015340915462561E-01
2R_8142855_SNP C T 0.3474 66 124 0.4424 4.5187182994974917E-01
2R_8143168_SNP T A 0.171 33 160 0.9134 9.1492566271888276E-01
2R_8143235_SNP A T 0.1633 32 164 0.841 8.4468282766553471E-01
2R_8143438_SNP A T 0.3438 66 126 0.423 4.3165470175077147E-01
2R_8143441_SNP T A 0.3069 58 131 0.366 3.7865208664269523E-01
2R_8143442_SNP A T 0.3141 60 131 0.4984 5.0675808100015796E-01
2R_8143445_INS TT T 0.2957 55 131 0.3993 4.0871199407803016E-01
2R_8143479_SNP G A 0.4337 85 111 0.557 5.5116007067962869E-01
2R_8143489_SNP G C 0.2176 42 151 0.1004 1.0626688853462285E-01
2R_8143576_SNP T C 0.3646 70 122 0.6525 6.9805662181369699E-01
2R_8143585_SNP T G 0.3141 60 131 0.9301 9.2909553430621639E-01
2R_8143625_SNP T A 0.1865 36 157 0.8087 8.1378408513384026E-01
2R_8143626_SNP A C 0.1789 34 156 0.952 9.5366442299051513E-01
2R_8143659_SNP G C 0.1852 30 132 0.5744 5.6610089882716208E-01
2R_8143699_SNP A G 0.2147 41 150 0.284 2.8622151058049605E-01
2R_8143747_SNP A T 0.3125 60 132 0.5576 5.6992365420961233E-01
2R_8143897_SNP A T 0.4101 73 105 0.1945 2.0008644835513156E-01
2R_8144116_SNP C T 0.2539 49 144 0.7847 7.8965750068531804E-01
2R_8144149_SNP A T 0.2437 48 149 0.9808 9.8129315600354017E-01
2R_8144165_DEL ACA A 0.2903 54 132 0.2959 3.0572455826997214E-01
2R_8144175_SNP G T 0.3 51 119 0.3805 4.0398753003353283E-01
2R_8144222_SNP G T 0.369 69 118 0.3066 3.2688930322616128E-01
2R_8144265_SNP T G 0.05155 10 184 0.8305 8.2885630274122946E-01
2R_8144311_SNP A T 0.2263 43 147 0.7086 7.1942065051536508E-01
2R_8144318_SNP G A 0.07614 15 182 0.9259 9.2515224236345617E-01
2R_8144359_SNP A T 0.08333 16 176 0.3214 3.2214928852954117E-01
2R_8144384_SNP G A 0.2406 45 142 0.9722 9.7293662840272732E-01
2R_8144390_SNP A T 0.05525 10 171 0.09366 9.2023623556067635E-02
2R_8144405_SNP C G 0.2312 43 143 0.5937 6.0098437693662154E-01
2R_8144411_SNP G T 0.07955 14 162 0.0722 6.5221542649100739E-02
2R_8144439_DEL GTT G 0.3408 61 118 0.1954 2.0493412888094786E-01
2R_8144458_SNP G A 0.07216 14 180 0.3448 3.4055212783308397E-01
2R_8144467_SNP A C 0.06806 13 178 0.3948 3.8943668588346103E-01
2R_8144524_DEL TG C 0.15 27 153 0.2826 3.0813689652862619E-01
2R_8144551_SNP A G 0.1778 32 148 0.6522 6.4337540600937571E-01
2R_8144552_SNP C A 0.1611 29 151 0.642 6.3727289104704954E-01
2R_8144563_SNP T A 0.1602 29 152 0.3155 3.1069055626856978E-01
2R_8144570_SNP C A 0.1591 28 148 0.2624 2.5527532545835241E-01
2R_8144593_SNP A T 0.108 19 157 0.7929 7.8565254866083145E-01
2R_8144613_SNP A G 0.1056 19 161 0.762 7.5567527165088855E-01
2R_8144628_SNP A G 0.1257 23 160 0.5659 5.5862775088906291E-01
2R_8144678_SNP G T 0.2553 48 140 0.1044 1.1167049405678875E-01
2R_8144683_SNP T G 0.1633 32 164 0.8219 8.2680633078623145E-01
2R_8144686_SNP T C 0.1624 32 165 0.8576 8.6117570269328603E-01
2R_8144701_SNP C T 0.4043 76 112 0.1323 1.4799528497195313E-01
2R_8144841_SNP A C 0.06667 13 182 0.3168 3.0943085084456701E-01
2R_8144884_SNP G A 0.1582 31 165 0.2008 1.9848767954372637E-01
2R_8144991_SNP G A 0.171 33 160 0.5252 5.3362522941913548E-01
2R_8145003_SNP G T 0.1538 30 165 0.7392 7.4538306214921746E-01
2R_8145150_SNP A G 0.1399 27 166 0.7147 7.1998347093958615E-01
2R_8145252_SNP C G 0.2097 39 147 0.3073 3.1567052398338213E-01
2R_8145258_SNP G A 0.2447 46 142 0.5849 5.9810214145080542E-01
2R_8145309_SNP T C 0.0829 16 177 0.544 5.3665737224403665E-01
2R_8145339_SNP A G 0.3155 59 128 0.6351 6.4756902192507981E-01
2R_8145392_SNP A T 0.1385 27 168 0.6659 6.7424739605426010E-01
2R_8145393_SNP A T 0.2263 43 147 0.8604 8.6360358354730438E-01
2R_8145421_SNP G A 0.1538 30 165 0.9105 9.1254122224594381E-01
2R_8145432_INS AAT TC 0.1774 33 153 0.9243 9.2691938640023874E-01
2R_8145443_SNP T C 0.199 38 153 0.673 6.8014794979930715E-01
2R_8145445_SNP T C 0.2031 39 153 0.6943 7.0180940514553447E-01
2R_8145597_SNP A G 0.08718 17 178 0.9047 9.0395344372441810E-01
2R_8145813_SNP A C 0.212 39 145 0.9209 9.1993701626929369E-01
2R_8145855_SNP T C 0.1604 30 157 0.4565 4.6919349449656478E-01
2R_8145901_SNP A C 0.199 38 153 0.7777 7.7520073792266397E-01
2R_8145977_SNP A G 0.1832 35 156 0.93 9.3181125349148142E-01
2R_8146084_SNP G A 0.3822 73 118 0.9264 9.2765428580773601E-01
2R_8146290_SNP G C 0.1711 32 155 0.8647 8.6702212922141775E-01
2R_8146837_SNP T C 0.1927 37 155 0.831 8.3619228550240021E-01
2R_8147111_SNP G A 0.2188 42 150 0.9186 9.2061416257138018E-01
2R_8147115_SNP G C 0.2165 42 152 0.911 9.1360369972285216E-01
2R_8147215_SNP C T 0.4227 82 112 0.598 6.0550304050738424E-01
2R_8147320_SNP A G 0.1915 36 152 0.9029 9.0509087236719776E-01
2R_8147432_DEL G GGACG 0.3842 68 109 0.9512 9.5089824049758365E-01
2R_8147573_SNP C A 0.1392 27 167 0.6153 6.2342534036818398E-01
2R_8147713_SNP A G 0.199 39 157 0.423 4.2155147650990010E-01
2R_8147903_DEL C CACAC 0.08721 15 157 0.5751 5.5898562894277948E-01
2R_8148115_SNP C A 0.1885 36 155 0.5251 5.3470155562391386E-01
2R_8148122_SNP A C 0.199 38 153 0.6401 6.4934457959865055E-01
2R_8148159_SNP A G 0.1969 38 155 0.462 4.5853484356291840E-01
2R_8148163_SNP A G 0.2051 40 155 0.6128 6.2535462870826564E-01
2R_8148166_SNP C A 0.1939 38 158 0.3377 3.3601093378052949E-01
2R_8148187_SNP G A 0.1927 37 155 0.7408 7.5162132715880725E-01
2R_8148207_SNP C G 0.1875 36 156 0.4299 4.2432847723119949E-01
2R_8148217_SNP A T 0.1927 37 155 0.8104 8.1840517044328731E-01
2R_8148264_SNP G A 0.1658 32 161 0.7381 7.4535081357255883E-01
2R_8148270_SNP G A 0.1675 32 159 0.7384 7.4456331820163402E-01
2R_8148358_SNP A T 0.1606 31 162 0.8102 8.1544648736439196E-01
2R_8148605_SNP T C 0.1865 36 157 0.5429 5.3964250783764800E-01
2R_8148681_SNP A G 0.1192 23 170 0.5624 5.7107677380560673E-01
2R_8149069_SNP A G 0.1323 25 164 0.2378 2.4595744036324274E-01
2R_8149210_SNP G C 0.288 53 131 0.7036 7.0087069866512564E-01
2R_8149220_SNP A G 0.2935 54 130 0.6706 6.8043210504251239E-01
2R_8149282_DEL C CTTTTCGCGCAAGAATTTT 0.2568 47 136 0.9181 9.2079175587688344E-01
2R_8149321_SNP A C 0.1895 36 154 0.3746 3.6874726139089564E-01
2R_8149497_INS CT C 0.4895 93 97 0.5666 5.8259715312699922E-01
2R_8149528_SNP T C 0.1865 36 157 0.6402 6.3797867555390542E-01
2R_8149542_SNP T G 0.1385 27 168 0.8587 8.6327384096902304E-01
2R_8149736_SNP C T 0.2564 50 145 0.27 2.6630634701533717E-01
2R_8149799_SNP T C 0.1327 26 170 0.9691 9.6885466947831644E-01
2R_8149801_INS GG G 0.1152 22 169 0.9334 9.3369490771058283E-01
2R_8149837_SNP T C 0.1574 31 166 0.7912 7.9627341465583346E-01
2R_8149870_SNP G T 0.366 71 123 0.7012 6.9845105684689779E-01
2R_8149970_SNP G C 0.3542 68 124 0.3126 3.0853078915859034E-01
2R_8150084_SNP C T 0.1598 31 163 0.9347 9.3394725640430643E-01
2R_8150088_SNP T G 0.1546 30 164 0.8362 8.3447197419702046E-01
2R_8150110_SNP T C 0.1546 30 164 0.8992 8.9809265943272287E-01
2R_8150146_SNP A G 0.1582 31 165 0.8608 8.5991241759554216E-01
2R_8150171_SNP T C 0.1582 31 165 0.8434 8.4255365936698168E-01
2R_8150173_SNP T C 0.1979 38 154 0.7651 7.6249795933592779E-01
2R_8150194_SNP G T 0.1392 27 167 0.6567 6.5142556980627497E-01
2R_8150254_SNP A T 0.1701 33 161 0.8345 8.4038358353078502E-01
2R_8150263_SNP T A 0.1658 32 161 0.8427 8.4672179807501935E-01
2R_8150268_SNP G A 0.1269 25 172 0.8472 8.4523872604305694E-01
2R_8150273_SNP A C 0.07071 14 184 0.8902 8.8964863861971610E-01
2R_8150296_INS AGTTAAGA A 0.377 69 114 0.3622 3.7106172843546625E-01
2R_8150298_INS T TTAAGACT 0.375 69 115 0.524 5.3526391683247410E-01
2R_8150334_SNP A C 0.1846 36 159 0.8715 8.7581431808275489E-01
2R_8150337_DEL C TA 0.339 60 117 0.6758 6.7880517945760399E-01
2R_8150362_SNP G A 0.1357 27 172 0.8918 8.9088947206551183E-01
2R_8150385_SNP G T 0.05051 10 188 0.4574 4.5527407214192694E-01
2R_8150527_SNP C T 0.1474 28 162 0.8095 8.0534083429001235E-01
2R_8150529_SNP T G 0.0829 16 177 0.9055 9.0412715867098492E-01
2R_8150541_SNP T G 0.1016 19 168 0.9611 9.6019794967319272E-01
2R_8150627_SNP T C 0.3385 66 129 0.5348 5.4392994559304153E-01
2R_8150635_SNP G C 0.1309 25 166 0.6043 5.9817000079718485E-01
2R_8150659_SNP A G 0.1026 20 175 0.6729 6.6975564203856464E-01
2R_8150744_SNP A C 0.05641 11 184 0.9476 9.4721037335421054E-01
2R_8150766_SNP T G 0.06599 13 184 0.8504 8.4961227179645216E-01
2R_8150823_SNP G A 0.2947 56 134 0.417 4.2919572117248683E-01
2R_8150951_SNP T G 0.151 29 163 0.9782 9.7783070271903272E-01
2R_8150972_SNP T C 0.1282 25 170 0.3242 3.1993115314563747E-01
2R_8151027_SNP T C 0.199 39 157 0.6005 5.9912816878809538E-01
2R_8151058_SNP A G 0.2245 44 152 0.9726 9.7237016883047933E-01
2R_8151102_SNP A C 0.4323 83 109 0.6124 6.2132171882249543E-01
2R_8151199_SNP C G 0.07 14 186 0.5185 5.1589594636386327E-01
2R_8151275_SNP G A 0.2553 48 140 0.6683 6.7551014963378098E-01
2R_8151331_SNP G A 0.1979 37 150 0.9775 9.7780831063961582E-01
2R_8151335_SNP T A 0.2513 47 140 0.7691 7.7238458707824342E-01
2R_8151345_SNP A G 0.4348 80 104 0.9627 9.6409936806102003E-01
2R_8151558_SNP T C 0.3927 75 116 0.483 5.0120212050235113E-01
2R_8151621_SNP G A 0.1667 32 160 0.7473 7.4275611324611457E-01
2R_8151758_SNP G T 0.1728 33 158 0.904 9.0257338897214601E-01
2R_8151780_SNP C T 0.1737 33 157 0.9552 9.5425538280453592E-01
2R_8151843_SNP T C 0.1585 29 154 0.7973 8.0286053179119155E-01
2R_8151943_SNP A G 0.1633 32 164 0.5702 5.6528168538335022E-01
2R_8152169_SNP A T 0.2423 47 147 0.8536 8.5367182372671224E-01
2R_8152190_SNP T C 0.2292 44 148 0.9309 9.3073914189202966E-01
2R_8152191_SNP T G 0.2251 43 148 0.8014 8.0143289797864070E-01
2R_8152193_SNP A T 0.2332 45 148 0.9515 9.5134827065440908E-01
2R_8152216_SNP G A 0.2154 42 153 0.9817 9.8175068031066259E-01
2R_8152391_SNP A G 0.1616 32 166 0.9327 9.3258347883520509E-01
2R_8152464_SNP A G 0.1684 33 163 0.691 6.8729583913254266E-01
2R_8152467_SNP G A 0.171 33 160 0.9478 9.4726441163516839E-01
2R_8152569_SNP G A 0.1804 35 159 0.6448 6.3864843030766183E-01
2R_8152576_SNP A C 0.1735 34 162 0.4421 4.3560605826043564E-01
2R_8152609_SNP T A 0.1598 31 163 0.6609 6.6301855707474910E-01
2R_8152612_SNP T C 0.1571 30 161 0.8477 8.4634924469277095E-01
2R_8152613_DEL T TGCAA 0.1466 28 163 0.9236 9.2308305872277741E-01
2R_8152619_DEL T TG 0.1649 32 162 0.8329 8.3252063130088549E-01
2R_8152625_SNP A C 0.1692 33 162 0.7591 7.5901346523738267E-01
2R_8152635_SNP T C 0.1641 32 163 0.8835 8.8369217267562394E-01
2R_8152636_SNP T A 0.1641 32 163 0.8466 8.4658215538489712E-01
2R_8152641_SNP A T 0.1421 27 163 0.9859 9.8576781122261126E-01
2R_8152648_SNP A T 0.1649 32 162 0.73 7.2957452413338508E-01
2R_8152662_SNP C A 0.1856 36 158 0.865 8.6485121250612329E-01
2R_8152675_SNP G T 0.1641 32 163 0.5604 5.6320056934925544E-01
2R_8152678_SNP A G 0.1813 35 158 0.9939 9.9394239675856300E-01
2R_8152689_SNP G A 0.1692 33 162 0.7702 7.7000358447530393E-01
2R_8152721_SNP T C 0.1744 34 161 0.9764 9.7637444152483011E-01
2R_8152763_INS GG G 0.1598 31 163 0.822 8.2148271575918952E-01
2R_8152774_SNP C A 0.171 33 160 0.8531 8.5317227659409023E-01
2R_8153382_SNP T G 0.3231 63 132 0.898 9.0012664399668996E-01
2R_8153391_DEL T TTG 0.3265 64 132 0.926 9.2772950348534255E-01
2R_8153414_SNP A G 0.4896 94 98 0.869 8.7154136129876059E-01
2R_8153437_SNP G C 0.05528 11 188 0.3277 3.2595799061913999E-01
2R_8153632_SNP A G 0.1282 25 170 0.9329 9.3178233528592735E-01
2R_8153662_SNP A G 0.3455 66 125 0.8621 8.6465804689685988E-01
2R_8153707_SNP T C 0.1295 25 168 0.9695 9.6894019163785161E-01
2R_8153746_SNP A G 0.3548 66 120 0.8196 8.2090830024439509E-01
2R_8153749_SNP T C 0.134 26 168 0.8727 8.7081372439747251E-01
2R_8153818_SNP C T 0.1667 32 160 0.2608 2.7726751046773568E-01
2R_8153872_SNP A C 0.4444 80 100 0.5135 5.1651200207513848E-01
2R_8153877_SNP T C 0.4324 80 105 0.6543 6.5559681609301212E-01
2R_8153887_SNP A G 0.3298 63 128 0.6404 6.4433806843640729E-01
2R_8153946_SNP T G 0.3299 64 130 0.7795 7.8754302076975857E-01
2R_8153986_SNP G T 0.05584 11 186 0.8608 8.5916378898905565E-01
2R_8154196_SNP A G 0.05181 10 183 0.6814 6.7789260767872306E-01
2R_8154298_SNP A T 0.1204 23 168 0.9019 9.0143451528717555E-01
2R_8154348_SNP G T 0.4185 77 107 0.9141 9.1532514449811875E-01
2R_8154351_SNP A G 0.3817 71 115 0.9017 9.0366197637317225E-01
2R_8154457_SNP A T 0.4404 85 108 0.9763 9.7704283805405479E-01
2R_8154459_SNP C A 0.4368 83 107 0.8625 8.6539310441102724E-01
2R_8154463_SNP G T 0.4323 83 109 0.8917 8.9390497601921559E-01
2R_8154504_SNP A T 0.3209 60 127 0.9807 9.8123521917199952E-01
2R_8154702_SNP T A 0.2094 40 151 0.6789 6.7630007891087796E-01
2R_8154731_SNP T A 0.3793 66 108 0.7931 7.9889327324279202E-01
2R_8154732_SNP A G 0.2 39 156 0.5717 5.6522081331852325E-01
2R_8154733_SNP T A 0.3262 61 126 0.9096 9.1190411042898489E-01
2R_8154750_SNP G A 0.4444 84 105 0.5948 6.0587022515273725E-01
2R_8155138_SNP G A 0.4556 82 98 0.8026 8.0334940927827292E-01
2R_8155200_SNP G C 0.4789 91 99 0.8177 8.2143447224589883E-01
2R_8155210_SNP T G 0.4659 82 94 0.7947 7.9999337311971552E-01
2R_8155222_DEL C CCTTTGGCTATTTTC 0.25 44 132 0.6486 6.6283179754961530E-01
2R_8155250_SNP T G 0.2737 49 130 0.9034 9.0707413727643416E-01
2R_8155309_SNP A G 0.4286 78 104 0.9883 9.8877195550196839E-01
2R_8155318_SNP A T 0.3242 59 123 0.8486 8.5092446465890581E-01
2R_8155322_SNP A T 0.4458 74 92 0.5905 5.9437932954436112E-01
2R_8155324_SNP T A 0.4181 74 103 0.7487 7.5300776690953275E-01
2R_8155360_SNP A G 0.2556 46 134 0.408 4.1599783747779973E-01
2R_8155405_SNP C A 0.0582 11 178 0.7594 7.5541827935880834E-01
2R_8155411_SNP G A 0.05789 11 179 0.7892 7.8440051620967832E-01
2R_8155522_SNP G A 0.2123 38 141 0.8378 8.3578425168602377E-01
2R_8155564_SNP G A 0.3043 56 128 0.9693 9.6877492585526259E-01
2R_8155567_SNP A T 0.127 24 165 0.4511 4.5018214277633350E-01
2R_8155639_INS G GTG 0.1842 35 155 0.9194 9.1769158189148892E-01
2R_8155744_SNP G A 0.3316 63 127 0.8099 8.1630862053596120E-01
2R_8155779_SNP T C 0.1546 30 164 0.7224 7.2205249068101107E-01
2R_8155840_SNP T C 0.4271 82 110 0.3695 3.7803042366397799E-01
2R_8155845_SNP A T 0.1852 35 154 0.5617 5.7333813103192932E-01
2R_8155849_SNP A G 0.1719 33 159 0.1337 1.3040712599492266E-01
2R_8155867_SNP T C 0.3795 74 121 0.8029 8.0687615616725195E-01
2R_8155933_DEL C CTGC 0.342 66 127 0.9016 9.0338985903838531E-01
2R_8155953_SNP T C 0.172 32 154 0.0885 8.2823966193073695E-02
2R_8155996_SNP G C 0.418 79 110 0.3868 3.9228837072260436E-01
2R_8156020_SNP A G 0.06091 12 185 0.2174 2.1190687338533332E-01
2R_8156060_INS TT C 0.0567 11 183 0.7771 7.7780828636632993E-01
2R_8156149_SNP C T 0.4127 78 111 0.7269 7.2221686912445815E-01
2R_8156172_DEL ATAA A 0.2063 39 150 0.9198 9.2003394379890224E-01
2R_8156219_SNP G C 0.4064 76 111 0.8974 8.9569707467843629E-01
2R_8156260_SNP T C 0.1799 34 155 0.4035 3.9670695121142296E-01
2R_8156289_SNP T G 0.1538 28 154 0.7414 7.4490772976275843E-01
2R_8156294_SNP A G 0.3698 71 121 0.9753 9.7567094421680112E-01
2R_8156434_SNP A G 0.159 31 164 0.4699 4.6256685205368353E-01
2R_8156466_SNP T C 0.2865 55 137 0.912 9.1547385165959849E-01
2R_8156504_SNP T A 0.4086 76 110 0.6988 7.0741110270331209E-01
2R_8156576_DEL G GATG 0.25 43 129 0.5758 5.6726851225774633E-01
2R_8156637_SNP G T 0.4352 84 109 0.2048 2.1893638657628978E-01
2R_8156780_SNP A G 0.3495 65 121 0.4133 4.3469045527743599E-01
2R_8156968_SNP T G 0.2398 47 149 0.9551 9.5674696500217371E-01
2R_8156969_SNP C G 0.2251 43 148 0.9985 9.9853966340184308E-01
2R_8156971_SNP C G 0.228 44 149 0.8992 9.0223506398927500E-01
2R_8156974_SNP A G 0.232 45 149 0.9271 9.2946627257764536E-01
2R_8156978_SNP G A 0.4202 79 109 0.4644 4.7281326623229381E-01
2R_8156981_SNP A G 0.2292 44 148 0.6118 6.2343845224684002E-01
2R_8157020_SNP C T 0.2423 47 147 0.8866 8.9051276340221619E-01
2R_8157022_SNP C T 0.1487 29 166 0.5697 5.6389638148713173E-01
2R_8157072_SNP T G 0.2165 42 152 0.4845 4.9838545572968784E-01
2R_8157077_SNP C A 0.2135 41 151 0.4148 4.2808596239023833E-01
2R_8157082_SNP T A 0.4332 81 106 0.4647 4.7386159855175736E-01
2R_8157114_SNP A G 0.05528 11 188 0.7335 7.3132648509974296E-01
2R_8157360_SNP A C 0.436 75 97 0.6032 6.0029568682898515E-01
2R_8157362_SNP A C 0.4386 75 96 0.5885 5.8451051783397057E-01
2R_8157372_SNP C T 0.2251 43 148 0.6991 6.9284478371340108E-01
2R_8157386_SNP A C 0.1917 37 156 0.9752 9.7467560319542346E-01
2R_8157432_SNP C T 0.1927 37 155 0.3458 3.6223198026805603E-01
2R_8157444_SNP T C 0.4185 77 107 0.4345 4.4448087719671781E-01
2R_8157497_SNP A T 0.4811 89 96 0.8048 8.0746008946545134E-01
2R_8157598_SNP T C 0.4703 87 98 0.4451 4.4909172754533444E-01
2R_8157616_SNP A T 0.4649 86 99 0.5546 5.5934380655992477E-01
2R_8157620_SNP T C 0.2368 45 145 0.7902 7.9475824511205873E-01
2R_8157637_SNP T A 0.1969 38 155 0.6454 6.4239007081986643E-01
2R_8157692_SNP A G 0.4066 74 108 0.4478 4.5962305103795020E-01
2R_8157699_SNP C G 0.2021 39 154 0.4227 4.3651664819116831E-01
2R_8157788_SNP T C 0.3797 71 116 0.7728 7.7058317818116828E-01
2R_8157880_SNP A G 0.07143 14 182 0.9293 9.2904696511476614E-01
2R_8157982_SNP A G 0.08122 16 181 0.811 8.1076901119315747E-01
2R_8158017_SNP C T 0.1364 27 171 0.4772 4.7509430865387148E-01
2R_8158024_SNP G C 0.455 86 103 0.7202 7.2550710360763082E-01
2R_8158039_SNP T G 0.3989 75 113 0.9535 9.5437602557929890E-01
2R_8158125_SNP A G 0.4043 76 112 0.7934 7.9971431877231314E-01
2R_8158126_SNP A T 0.4086 76 110 0.7708 7.7686386190554202E-01
2R_8158128_SNP A G 0.3542 68 124 0.6493 6.4956930692831105E-01
2R_8158141_SNP A C 0.3508 67 124 0.6647 6.6377414151464609E-01
2R_8158191_INS AAGTA A 0.2275 43 146 0.31 3.2146039273648652E-01
2R_8158201_INS A ATCAG 0.4278 80 107 0.9995 9.9949172491872373E-01
2R_8158204_DEL AGGCGATAATGGCA A 0.4541 84 101 0.9446 9.4618550626873288E-01
2R_8158221_SNP T G 0.2316 44 146 0.6074 6.1618085493621999E-01
2R_8158259_SNP A G 0.1897 37 158 0.6816 6.7810536321139914E-01
2R_8158284_SNP C T 0.2147 41 150 0.2053 2.1806716195438658E-01
2R_8158290_SNP T C 0.3947 75 115 0.964 9.6512196749735402E-01
2R_8158354_SNP T A 0.06061 12 186 0.8395 8.3792809419254088E-01
2R_8158355_SNP C T 0.06061 12 186 0.8395 8.3792809419254088E-01
2R_8158365_INS TAATAT T 0.1823 33 148 0.57 5.7513251106966989E-01
2R_8158371_INS TGCGCCTGCCTGCTCA T 0.2032 38 149 0.4123 4.2258597385636099E-01
2R_8158490_SNP C T 0.3351 64 127 0.3073 3.9162884841479817E-01
2R_8158540_SNP T G 0.4199 76 105 0.5261 5.4971755973683833E-01
2R_8158560_SNP T G 0.3946 73 112 0.4572 4.6578077240044335E-01
2R_8158711_SNP T G 0.05612 11 185 0.5536 5.5073450108659672E-01
2R_8158726_INS ATA A 0.2629 51 143 0.9913 9.9142085757317178E-01
2R_8158733_SNP C T 0.2332 45 148 0.5181 5.1429274391981261E-01
2R_8158767_DEL TAT T 0.1395 24 148 0.4551 4.3680996313733111E-01
2R_8158853_SNP A C 0.1979 37 150 0.198 2.1030263138842131E-01
2R_8158866_INS CACCC C 0.2692 49 133 0.6199 6.1496270180835577E-01
2R_8159122_SNP A G 0.1327 26 170 0.3095 3.0471693723286830E-01
2R_8159123_SNP T C 0.1173 23 173 0.1347 1.3172422187992039E-01
2R_8159156_SNP G C 0.3947 75 115 0.6281 6.3310816093619104E-01
2R_8159173_SNP T A 0.1005 19 170 0.03195 3.6272258757202629E-02
2R_8159284_SNP T G 0.1015 20 177 0.1111 1.0815493275887522E-01
2R_8159294_SNP A G 0.1534 29 160 0.8344 8.3388212491618396E-01
2R_8159296_SNP T A 0.2746 53 140 0.8001 8.0344359475356120E-01
2R_8159318_SNP G A 0.356 68 123 0.5746 5.8342699616826088E-01
2R_8159362_SNP T G 0.1405 26 159 0.3929 4.0421963020473461E-01
2R_8159365_SNP G T 0.191 34 144 0.4275 4.1815293831138034E-01
2R_8159368_SNP A G 0.1027 19 166 0.5388 5.3050628717830961E-01
2R_8159388_SNP A C 0.125 23 161 0.845 8.4427734356695472E-01
2R_8159502_SNP T G 0.4362 82 106 0.4796 4.8831187796697140E-01
2R_8159513_SNP A G 0.4202 79 109 0.4371 4.4403783730201318E-01
2R_8159539_SNP A C 0.2332 45 148 0.2053 2.2031614233793118E-01
2R_8159552_SNP C T 0.3298 63 128 0.8823 8.8128541498361990E-01
2R_8159559_SNP G C 0.2268 44 150 0.1758 1.9160369303458902E-01
2R_8159570_SNP A C 0.4574 86 102 0.4006 4.1232911113323156E-01
2R_8159583_SNP T A 0.3351 65 129 0.09171 1.0319045309291985E-01
2R_8159589_SNP C T 0.3579 68 122 0.09796 1.0728765545296448E-01
2R_8159606_SNP T C 0.3438 66 126 0.09844 1.1377471231013248E-01
2R_8159607_SNP A G 0.3822 73 118 0.1051 1.1757167185644735E-01
2R_8159612_SNP T A 0.3454 67 127 0.1127 1.2511129404985166E-01
2R_8159731_SNP G A 0.4211 80 110 0.5396 5.4743278818968477E-01
2R_8159734_SNP A G 0.3958 76 116 0.3449 3.5430289910997503E-01
2R_8159740_DEL T TT 0.3967 73 111 0.3676 3.7530855745371949E-01
2R_8159743_SNP T A 0.4064 76 111 0.3382 3.4365349815964674E-01
2R_8159759_DEL G GGAG 0.1474 28 162 0.9499 9.5054846797614578E-01
2R_8159836_SNP G C 0.4837 89 95 0.3163 3.3395425726351746E-01
2R_8159881_DEL C CTCAAGTGTTGCTGGTGCCGCTAGCTGGAAA 0.1531 30 166 0.478 4.9192341137916495E-01
2R_8160084_SNP T C 0.1347 26 167 0.9005 9.0372103105676027E-01
2R_8160093_SNP A C 0.2423 47 147 0.773 7.7400323619362310E-01
2R_8160098_SNP G C 0.2371 46 148 0.4873 4.8196050689093717E-01
2R_8160128_DEL C CCC 0.2131 39 144 0.6847 6.8618138157302733E-01
2R_8160134_SNP T A 0.1364 27 171 0.2305 2.2626410011649500E-01
2R_8160202_SNP A G 0.3895 74 116 0.3197 3.1717157101603077E-01
2R_8160240_SNP C A 0.2356 45 146 0.7109 7.0850696275496006E-01
2R_8160301_SNP G A 0.3402 66 128 0.3797 3.8364521480795066E-01
2R_8160357_SNP T C 0.2083 40 152 0.8771 8.8054235880079945E-01
2R_8160512_SNP T C 0.3957 74 113 0.8766 8.7424862607087350E-01
2R_8160516_SNP G T 0.2394 45 143 0.8587 8.6192431587001961E-01
2R_8160517_SNP A C 0.2447 46 142 0.8543 8.5749769098950934E-01
2R_8160519_SNP G A 0.2434 46 143 0.8557 8.5925199204891933E-01
2R_8160520_SNP A T 0.2381 45 144 0.9307 9.3246917975397903E-01
2R_8160522_SNP T G 0.2381 45 144 0.8342 8.3822832238838063E-01
2R_8160525_MNP GTT TAA 0.2381 45 144 0.8793 8.8226328489008377E-01
2R_8160530_SNP G C 0.2381 45 144 0.9312 9.3299131821174242E-01
2R_8160531_SNP A T 0.2421 46 144 0.8595 8.6331564686685036E-01
2R_8160536_SNP T G 0.2353 44 143 0.711 7.1711430245050378E-01
2R_8160537_SNP T A 0.2353 44 143 0.7399 7.4522600777475789E-01
2R_8160539_SNP A T 0.227 42 143 0.7929 7.9713817710850676E-01
2R_8160541_SNP G T 0.1211 23 167 0.8423 8.4194021245143214E-01
2R_8160544_SNP C T 0.1244 24 169 0.8029 8.0360323931063449E-01
2R_8160546_SNP T C 0.2421 46 144 0.8924 8.9476339774696378E-01
2R_8160547_SNP T A 0.2434 46 143 0.8452 8.4907156257292060E-01
2R_8160549_SNP C A 0.2447 46 142 0.8601 8.6332400437590384E-01
2R_8160552_MNP AAGC TGAG 0.2434 46 143 0.8452 8.4907156257292060E-01
2R_8160559_SNP A G 0.2324 43 142 0.8565 8.6051175423905568E-01
2R_8160574_SNP C A 0.2744 45 119 0.4623 4.5146974520046024E-01
2R_8160575_SNP A T 0.2722 46 123 0.9779 9.7827268981208115E-01
2R_8160578_SNP G T 0.2727 45 120 0.9895 9.8968081823620546E-01
2R_8160580_SNP A T 0.2683 44 120 0.987 9.8708879832289187E-01
2R_8160585_SNP A T 0.1913 35 148 0.697 6.9699486452322534E-01
2R_8160595_SNP C T 0.1762 34 159 0.8831 8.8338321778273055E-01
2R_8160597_SNP A G 0.4316 82 108 0.7834 7.8790045696479183E-01
2R_8160598_SNP C G 0.1804 35 159 0.8091 8.0687836646397937E-01
2R_8160606_SNP A G 0.1771 34 158 0.8836 8.8360524898757753E-01
2R_8160631_SNP A T 0.375 72 120 0.9734 9.7384262553637979E-01
2R_8160670_SNP A G 0.2359 46 149 0.8714 8.7568227721520275E-01
2R_8160685_SNP T C 0.2228 43 150 0.8036 8.0912106830316788E-01
2R_8160694_SNP T C 0.1852 35 154 0.5429 5.5345164660430102E-01
2R_8160707_SNP C T 0.3834 74 119 0.7963 8.0004092526635473E-01
2R_8160865_SNP C A 0.178 34 157 0.7189 7.1443014234076085E-01
2R_8160902_SNP C T 0.2383 46 147 0.3721 3.7346864903576626E-01
2R_8160924_INS TATGAGT T 0.1799 34 155 0.71 7.1109224553182560E-01
2R_8161155_SNP G A 0.2188 42 150 0.2218 2.3713722572879614E-01
2R_8161426_SNP A C 0.2222 38 133 0.8977 8.9740523351847301E-01
2R_8161552_INS AA A 0.1938 31 129 0.02912 3.0642214763224384E-02
2R_8161586_SNP G A 0.05051 10 188 0.03846 3.6309760277666234E-02
2R_8161846_SNP A T 0.414 77 109 0.2791 2.7895727279184968E-01
2R_8162008_SNP G A 0.4703 87 98 0.413 4.1837442723335172E-01
2R_8162011_SNP C A 0.1289 25 169 0.6192 6.2963774961288854E-01
2R_8162138_SNP A C 0.4719 84 94 0.5447 5.3553540934752475E-01
2R_8162215_SNP T C 0.05759 11 180 0.6562 6.5068405233069471E-01
2R_8162539_SNP G A 0.3243 60 125 0.1925 2.0114201190673087E-01
2R_8162596_SNP T C 0.2162 40 145 0.6367 6.4821569658747880E-01
2R_8162736_SNP C T 0.2599 46 131 0.3842 3.7395988624266085E-01
2R_8162742_SNP T C 0.1848 34 150 0.7971 7.9150960615985266E-01
2R_8162748_SNP A C 0.05348 10 177 0.6015 5.9623653699009993E-01
2R_8162753_SNP A G 0.0989 18 164 0.8895 8.9183643338512586E-01
2R_8162763_INS A AA 0.3086 54 121 0.9701 9.6984198598878657E-01
2R_8162787_SNP T A 0.4269 73 98 0.5388 5.1746389574896468E-01
2R_8162788_DEL ATTA A 0.3801 65 106 0.5913 5.7199222682359152E-01
2R_8162931_SNP G A 0.1361 26 165 0.4084 4.0897111985869938E-01
2R_8163015_SNP G T 0.07895 15 175 0.4337 4.7490935708966042E-01
2R_8163087_SNP G A 0.4263 81 109 0.4071 4.1545905501687330E-01
2R_8163241_SNP T A 0.2995 56 131 0.1891 2.0517604204420437E-01
2R_8163283_SNP T C 0.08763 17 177 0.3218 3.4323260250203846E-01
2R_8163295_SNP T A 0.09596 19 179 0.5444 5.4328593613878473E-01
2R_8163526_SNP T A 0.06566 13 185 0.6431 6.4099994307197028E-01
2R_8163592_SNP A G 0.115 23 177 0.8309 8.2983321068667748E-01
2R_8163711_INS C CC 0.4725 86 96 0.2103 2.2842874483911579E-01
2R_8163745_SNP A G 0.3854 74 118 0.06698 7.2657536578103435E-02
2R_8163852_INS CCAC C 0.4943 86 88 0.3215 3.2007944942909894E-01
2R_8163934_SNP C T 0.4194 78 108 0.2394 2.4766058780896127E-01
2R_8163976_SNP A C 0.4343 76 99 0.1885 1.8366212976411689E-01
2R_8164062_SNP T A 0.228 44 149 0.09742 9.8738417804103751E-02
2R_8164167_SNP A T 0.125 24 168 0.675 6.8392733391642690E-01
2R_8164247_SNP C T 0.07576 15 183 0.5559 5.5337315718838498E-01
2R_8164378_SNP C T 0.3258 58 120 0.5859 5.7472565378976093E-01
2R_8164391_SNP T A 0.06667 13 182 0.9912 9.9111464333842003E-01
2R_8164397_SNP A G 0.09091 17 170 0.2399 2.2532299709756209E-01
2R_8164407_SNP T C 0.1354 26 166 0.33 3.2621383211092947E-01
2R_8164489_SNP T C 0.1368 26 164 0.1461 1.3981404430492694E-01
2R_8164539_SNP T C 0.3216 55 116 0.2411 2.1794863207139092E-01
2R_8164546_SNP C A 0.3027 56 129 0.09131 9.1633753804904350E-02
2R_8164603_SNP A T 0.3421 65 125 0.07451 7.0215912723183435E-02
2R_8164605_SNP A G 0.4293 82 109 0.04563 4.3028453084174544E-02
2R_8164790_SNP C G 0.1269 25 172 0.3676 3.6188239375285336E-01
2R_8164881_SNP A T 0.07035 14 185 0.118 1.1545476376466668E-01
2R_8164909_SNP A G 0.1451 28 165 0.9195 9.2208741867725486E-01
2R_8164935_SNP T C 0.1026 20 175 0.659 6.7145468141675624E-01
2R_8165014_DEL C CT 0.2623 48 135 0.2461 2.5783486043125403E-01
2R_8165049_SNP C G 0.3646 70 122 0.365 3.7564205324300137E-01
2R_8165157_SNP A C 0.198 39 158 0.7163 7.1392202854373710E-01
2R_8165201_SNP G T 0.492 92 95 0.4873 5.0307511190343468E-01
2R_8165276_SNP C T 0.05025 10 189 0.9978 9.9779493352349546E-01
2R_8165286_SNP A C 0.148 29 167 0.6768 6.7306972074908722E-01
2R_8165301_DEL A AAATACTATGGATGTTAG 0.08081 16 182 0.5688 5.6585038864698145E-01
2R_8165410_DEL A AGGACATA 0.1011 19 169 0.7522 7.4605833161332069E-01
2R_8165466_SNP T G 0.2967 54 128 0.221 2.0953495232944563E-01
2R_8165549_SNP A T 0.09574 18 170 0.6224 6.1331916860904845E-01
2R_8165576_SNP A T 0.2912 53 129 0.4454 4.5335364184771598E-01
2R_8165586_SNP G A 0.05155 10 184 0.4972 4.8869563818311190E-01
2R_8165613_SNP G C 0.2957 55 131 0.7812 7.7873864528346082E-01
2R_8165697_DEL A AA 0.1554 30 163 0.709 7.0576074889502372E-01
2R_8165706_SNP C T 0.3511 66 122 0.2903 2.9408685250756816E-01
2R_8165759_SNP C A 0.1753 34 160 0.5109 5.0773981001025281E-01
2R_8165920_SNP A C 0.4737 90 100 0.6803 6.8617536314592842E-01
2R_8165964_SNP A G 0.3717 71 120 0.806 8.1165389174304137E-01
2R_8166121_SNP A C 0.1436 28 167 0.8772 8.8147403186208795E-01
2R_8166123_DEL A ACTACCCAA 0.3118 58 128 0.09292 9.9491844619337577E-02
2R_8166133_SNP C A 0.09596 19 179 0.2187 2.1434461364181667E-01
2R_8166171_SNP T C 0.1443 28 166 0.2124 2.0430901166720106E-01
2R_8166185_SNP C T 0.2135 41 151 0.9915 9.9167493488909231E-01
2R_8166186_SNP T A 0.2188 42 150 0.8162 8.2178918323680117E-01
2R_8166239_SNP C A 0.1957 36 148 0.9294 9.3111014766877709E-01
2R_8166327_SNP C T 0.3763 70 116 0.385 4.0387826926745229E-01
2R_8166329_SNP T A 0.08247 16 178 0.6836 6.7811718218862782E-01
2R_8166341_INS TGTGTTGTG T 0.3508 67 124 0.2994 3.1778082974728450E-01
2R_8166343_DEL T TACAG 0.3455 66 125 0.2605 2.7872125558990413E-01
2R_8166375_SNP T C 0.4402 81 103 0.08936 9.6613299730641700E-02
2R_8166379_SNP G A 0.1568 29 156 0.3622 3.6983733703166033E-01
2R_8166382_SNP G T 0.4751 86 95 0.4163 4.2441274328628720E-01
2R_8166383_SNP T A 0.4751 86 95 0.531 5.4022773897761445E-01
2R_8166427_SNP T A 0.4706 80 90 0.5252 5.2568617277480079E-01
2R_8166468_SNP G A 0.2421 46 144 0.8844 8.8173149455757593E-01
2R_8166471_SNP T A 0.2435 47 146 0.8395 8.3699564625513656E-01
2R_8166472_SNP C A 0.4278 77 103 0.6692 6.7075831187034407E-01
2R_8166473_SNP A T 0.4222 76 104 0.4898 4.9277911537451546E-01
2R_8166533_SNP G C 0.2031 39 153 0.2695 2.9059031155841297E-01
2R_8166538_SNP C T 0.4468 84 104 0.1086 1.1200921162829869E-01
2R_8166550_SNP A G 0.4415 83 105 0.1815 1.9230169641603578E-01
2R_8166551_SNP G A 0.05076 10 187 0.985 9.8500948029977142E-01
2R_8166578_SNP T A 0.1302 25 167 0.4233 4.1652051443529803E-01
2R_8166617_SNP A G 0.1313 21 139 0.6163 5.9948335820103127E-01
2R_8166637_SNP G A 0.128 21 143 0.5902 5.7413143422605006E-01
2R_8166639_SNP A T 0.118 19 142 0.4237 4.0520858175959140E-01
2R_8166660_INS TGTAT T 0.3262 61 126 0.1356 1.4771789728273232E-01
2R_8166673_SNP A G 0.3444 62 118 0.4053 4.3794584779267565E-01
2R_8166675_SNP C T 0.2526 48 142 0.3405 3.4001117651079515E-01
2R_8166692_SNP A C 0.1693 32 157 0.6792 6.7273324033298709E-01
2R_8166698_SNP A T 0.3405 63 122 0.2421 2.5162958568446325E-01
2R_8166706_SNP G A 0.4415 83 105 0.6614 6.6573239327816247E-01
2R_8166711_SNP T G 0.07143 14 182 0.7072 7.0429205101242509E-01
2R_8166712_SNP A C 0.07692 15 180 0.6444 6.4010411384479760E-01
2R_8166715_SNP T G 0.07179 14 181 0.7049 7.0129418001793353E-01
2R_8166716_INS TAATAATAATTAATAATAT T 0.0804 16 183 0.532 5.2969628922641532E-01
2R_8166718_SNP T C 0.07614 15 182 0.5822 5.7857012577124967E-01
2R_8166778_SNP C A 0.1579 30 160 0.7519 7.4667942592080894E-01
2R_8166783_SNP T A 0.1615 31 161 0.5531 5.5230776639465917E-01
2R_8166802_SNP C A 0.3125 60 132 0.7 6.9892964863171847E-01
2R_8166807_DEL A AA 0.418 79 110 0.2802 2.9105432061676406E-01
2R_8166810_SNP T A 0.418 79 110 0.4761 4.8582255252596784E-01
2R_8166826_SNP T C 0.2865 55 137 0.601 5.9534704879430866E-01
2R_8166864_SNP T A 0.08586 17 181 0.4375 4.3314559485392667E-01
2R_8166866_SNP T G 0.09045 18 181 0.4832 4.8008983080305645E-01
2R_8166902_SNP T C 0.08673 17 179 0.1271 1.2237693290055474E-01
2R_8166903_SNP G A 0.08081 16 182 0.2056 2.0162208134317616E-01
2R_8166938_SNP G C 0.1231 24 171 0.5163 5.1089394673744248E-01
2R_8166962_SNP A G 0.05584 11 186 0.9372 9.3641860397190357E-01
2R_8166984_SNP G A 0.1378 27 169 0.3456 3.4696084592847420E-01
2R_8166985_SNP T G 0.2222 42 147 0.8734 8.7914945160624480E-01
2R_8167027_DEL TTTT T 0.1319 24 158 0.4614 4.6002656100641137E-01
2R_8167084_SNP C G 0.05556 11 187 0.9341 9.3346427125497589E-01
2R_8167127_SNP A C 0.3757 71 118 0.2466 2.6403850114837013E-01
2R_8167155_SNP G C 0.08205 16 179 0.7565 7.5379506453176204E-01
2R_8167238_SNP G T 0.1224 24 172 0.3701 3.6337416363375541E-01
2R_8167283_SNP C A 0.1192 23 170 0.3712 3.6755370509659757E-01
2R_8167327_INS C CC 0.2116 40 149 0.2555 2.5788663131393863E-01
2R_8167416_SNP C G 0.3978 74 112 0.5621 5.6676232659823245E-01
2R_8167448_SNP T C 0.4382 78 100 0.113 1.1574590923418626E-01
2R_8167458_SNP T C 0.3641 67 117 0.4156 4.1854678837698434E-01
2R_8167586_SNP G A 0.3368 64 126 0.09878 1.0963221781719967E-01
2R_8167588_SNP G C 0.349 67 125 0.1512 1.6507800951331408E-01
2R_8167607_INS CTGC C 0.3187 58 124 0.5746 5.7815268469564085E-01
2R_8167711_SNP T C 0.1526 29 161 0.0893 8.4032323885880000E-02
2R_8167714_SNP C T 0.3175 60 129 0.2578 2.6804357068590035E-01
2R_8167715_SNP C A 0.1587 30 159 0.1142 1.0702683581904238E-01
2R_8167924_SNP C T 0.369 69 118 0.4725 4.7145715684478917E-01
2R_8168028_SNP T C 0.2565 49 142 0.4422 4.5547963479359510E-01
2R_8168032_SNP T A 0.1361 26 165 0.3679 3.6868824060276906E-01
2R_8168206_SNP C G 0.2694 52 141 0.628 6.2249935087363584E-01
2R_8168263_SNP A G 0.3859 71 113 0.3633 3.6885147222342374E-01
2R_8168304_SNP G A 0.3854 74 118 0.5352 5.4680612958468067E-01
2R_8168398_SNP A G 0.1282 25 170 0.1013 9.6177308055457211E-02
2R_8168401_SNP T C 0.1378 27 169 0.3793 3.7345518000347211E-01
2R_8168465_SNP C T 0.1168 23 174 0.1809 1.7745395220887750E-01
2R_8168533_SNP A T 0.4021 76 113 0.9649 9.6567933228865488E-01
2R_8168535_DEL C CCATACC 0.1229 22 157 0.261 2.6564664224386836E-01
2R_8168592_SNP A T 0.1487 29 166 0.5834 5.7698175203779989E-01
2R_8168704_SNP C A 0.05528 11 188 0.4555 4.5151278688666940E-01
2R_8168790_SNP T C 0.3665 70 121 0.789 7.9183221903770540E-01
2R_8168813_SNP C G 0.1276 25 171 0.2671 2.6226090264670787E-01
2R_8168832_SNP G C 0.2316 44 146 0.346 3.5946607579187795E-01
2R_8168849_SNP A C 0.3037 58 133 0.8025 8.0519541733479383E-01
2R_8168884_DEL ATTA G 0.2804 53 136 0.4056 4.1116594742170465E-01
2R_8168895_SNP T C 0.2694 52 141 0.2651 2.6084988619081462E-01
2R_8168941_SNP A G 0.2143 42 154 0.2351 2.2966163174258880E-01
2R_8168956_SNP T A 0.2356 45 146 0.5599 5.6917605863867249E-01
2R_8169033_SNP G A 0.4 76 114 0.2444 2.5276471345404727E-01
2R_8169071_SNP C T 0.2022 37 146 0.6281 6.3702520222474135E-01
2R_8169102_SNP A T 0.1958 37 152 0.8957 8.9841364142773372E-01
2R_8169103_SNP G A 0.2065 38 146 0.7998 8.0397446185931776E-01
2R_8169112_SNP T A 0.08205 16 179 0.5233 5.1595760407273383E-01
2R_8169113_DEL T TACAATCAT 0.3934 72 111 0.1012 1.0319045201811972E-01
2R_8169148_SNP T G 0.3651 69 120 0.4737 4.7222422016504206E-01
2R_8169159_SNP G T 0.1823 35 157 0.3323 3.2954256664906023E-01
2R_8169226_SNP C T 0.3906 75 117 0.6462 6.5343780161130027E-01
2R_8169227_SNP C T 0.3505 68 126 0.3009 2.9647564275286065E-01
2R_8169392_INS CC C 0.2 37 148 0.4007 4.1191282775964333E-01
2R_8169396_SNP C T 0.4921 94 97 0.7874 7.9360889950294466E-01
2R_8169445_SNP G C 0.2154 42 153 0.6391 6.3640272180005741E-01
2R_8169495_SNP T A 0.3229 62 130 0.3568 3.6637741438589122E-01
2R_8169530_INS GCAG G 0.162 29 150 0.9041 9.0460065457892624E-01
2R_8169655_SNP G A 0.2487 47 142 0.2927 3.0251187145601366E-01
2R_8169671_SNP A G 0.1392 27 167 0.1803 1.7362334079309005E-01
2R_8169673_SNP A G 0.1789 34 156 0.6017 6.0867824412482441E-01
2R_8169744_SNP A C 0.1005 20 179 0.7724 7.7098488059492376E-01
2R_8169876_SNP C A 0.3696 68 116 0.5657 5.7204949222896251E-01
2R_8169877_SNP C A 0.3636 68 119 0.1634 1.7459344934198551E-01
2R_8169897_SNP T C 0.1429 27 162 0.3297 3.1785291926745118E-01
2R_8169899_INS T TTT 0.4059 69 101 0.1764 1.7892683885953919E-01
2R_8169905_SNP C G 0.3474 66 124 0.5601 5.7701089932056948E-01
2R_8169939_SNP G A 0.3906 75 117 0.6346 6.4329855029688998E-01
2R_8170041_SNP A C 0.3441 64 122 0.9201 9.2105614209475273E-01
2R_8170102_SNP A G 0.1474 28 162 0.3498 3.3929319896562538E-01
2R_8170124_SNP T C 0.09091 18 180 0.6074 6.0515762570089016E-01
2R_8170134_SNP T A 0.4503 86 105 0.0928 9.7913404819343519E-02
2R_8170135_SNP A T 0.4941 84 86 0.0481 4.4152329278014837E-02
2R_8170147_SNP T C 0.09091 18 180 0.5432 5.3915203877095363E-01
2R_8170186_SNP T C 0.3842 73 117 0.1589 1.6416787898456953E-01
2R_8170198_SNP C T 0.4813 90 97 0.05796 5.9656416985549278E-02
2R_8170200_SNP C T 0.4309 81 107 0.243 2.5378959194490069E-01
2R_8170203_SNP A G 0.1658 32 161 0.7234 7.3233105556968714E-01
2R_8170211_SNP T C 0.08466 16 173 0.2808 2.7948792735408101E-01
2R_8170247_SNP A T 0.1675 32 159 0.8452 8.5570277181641941E-01
2R_8170273_SNP A G 0.3226 60 126 0.4892 5.1902193913152750E-01
2R_8170438_SNP A T 0.2903 54 132 0.5487 5.6957158063961355E-01
2R_8170450_SNP C T 0.2147 41 150 0.4859 4.9724169117726302E-01
2R_8170466_SNP C T 0.08163 16 180 0.9602 9.5959617311001477E-01
2R_8170475_SNP G C 0.2698 51 138 0.422 4.3361484282613527E-01
2R_8170545_SNP T C 0.2526 48 142 0.5987 6.0087823573747312E-01
2R_8170572_SNP T C 0.3069 58 131 0.5077 5.0604062011446338E-01
2R_8170581_SNP C T 0.3545 67 122 0.7421 7.3799963920287914E-01
2R_8170594_SNP A G 0.1231 24 171 0.3609 3.5643652621232602E-01
2R_8170640_DEL T TGTATATATAT 0.05587 10 169 0.6421 6.3319220405469157E-01
2R_8170725_SNP C G 0.2646 50 139 0.3643 3.7437563953033715E-01
2R_8170737_SNP A G 0.4468 84 104 0.2677 2.7484172414372054E-01
2R_8170744_SNP T G 0.2447 46 142 0.3369 3.5231899303356662E-01
2R_8170782_SNP A G 0.2251 43 148 0.7336 7.4063512274706078E-01
2R_8170796_SNP T A 0.1168 23 174 0.4987 4.9524632040624728E-01
2R_8170821_SNP T A 0.2447 46 142 0.8102 8.1266573183669488E-01
2R_8170850_SNP C T 0.2979 56 132 0.1055 1.1726964082823055E-01
2R_8170854_SNP C T 0.4709 89 100 0.1038 1.0900120998766094E-01
2R_8170860_SNP A T 0.414 77 109 0.2333 2.4369719239470899E-01
2R_8170869_SNP G T 0.4162 77 108 0.18 1.9184215752995903E-01
2R_8170907_SNP C T 0.4811 89 96 0.145 1.4870633549665302E-01
2R_8170919_SNP T A 0.4121 75 107 0.1786 1.8174710569358343E-01
2R_8170937_SNP G T 0.4255 80 108 0.3933 3.9923750489775012E-01
2R_8170938_SNP G A 0.3211 61 129 0.5822 5.8888403139142964E-01
2R_8170940_SNP G T 0.3211 61 129 0.5822 5.8888403139142964E-01
2R_8170941_SNP C T 0.3032 57 131 0.4271 4.3752523388987041E-01
2R_8170946_SNP G T 0.2684 51 139 0.2813 2.9639757691606639E-01
2R_8170948_SNP C G 0.1026 20 175 0.5315 5.2893792567041920E-01
2R_8170952_SNP C T 0.4293 82 109 0.3131 3.2015052990725024E-01
2R_8170966_SNP G A 0.2969 57 135 0.2675 2.6694438854085345E-01
2R_8170968_SNP T C 0.4293 82 109 0.3563 3.6534449083884135E-01
2R_8171005_SNP T G 0.1198 23 169 0.4375 4.2756122640863103E-01
2R_8171025_SNP G A 0.3804 70 114 0.6126 6.2265373854569939E-01
2R_8171033_SNP T G 0.114 22 171 0.46 4.5368491394482569E-01
2R_8171058_SNP A T 0.3978 72 109 0.7568 7.5950147816623270E-01
2R_8171151_SNP T C 0.4684 89 101 0.3119 3.1954014662784203E-01
2R_8171163_SNP C A 0.1526 29 161 0.9084 9.0816121326474319E-01
2R_8171171_SNP T C 0.06122 12 184 0.5218 5.1729904677606742E-01
2R_8171203_SNP G C 0.06091 12 185 0.5206 5.1724408886434015E-01
2R_8171218_SNP A G 0.1173 23 173 0.3939 3.9247975652233091E-01
2R_8171228_DEL A AGAGTCCCATAAAGGAGTATGC 0.1122 22 174 0.5041 4.9960223241162327E-01
2R_8171279_SNP G C 0.2835 55 139 0.3795 3.9463576404233547E-01
2R_8171308_SNP G C 0.2857 54 135 0.06401 8.0172600993546048E-02
2R_8171415_SNP T C 0.3245 61 127 0.04779 5.2846672885180725E-02
2R_8171467_SNP T G 0.2969 57 135 0.1678 1.7592642136428682E-01
2R_8171471_SNP T C 0.3455 66 125 0.06393 7.0709347098122988E-02
2R_8171521_SNP G C 0.1276 25 171 0.333 3.2861095276754204E-01
2R_8171558_SNP T C 0.1481 28 161 0.2673 2.5662187314114027E-01
2R_8171561_SNP G C 0.1436 27 161 0.263 2.5108402548599607E-01
2R_8171615_SNP A G 0.3041 59 135 0.4003 3.9544255869620615E-01
2R_8171656_SNP T A 0.4381 85 109 0.05818 5.6109920722261994E-02
2R_8171694_SNP A G 0.5 94 94 0.2454 2.4703604420989078E-01
2R_8171698_SNP G A 0.05236 10 181 0.3335 3.2203776893531522E-01
2R_8171761_SNP T A 0.4105 78 112 0.09273 8.8240779801665559E-02
2R_8171764_SNP T C 0.4817 92 99 0.2423 2.4003344408387006E-01
2R_8171791_SNP T C 0.4922 95 98 0.1275 1.2417842891301312E-01
2R_8171793_SNP T A 0.487 94 99 0.1494 1.4652600609727939E-01
2R_8171808_SNP A G 0.4922 95 98 0.1415 1.3894977431670208E-01
2R_8171822_SNP A C 0.4844 93 99 0.1145 1.0983011761953876E-01
2R_8171836_SNP C T 0.4737 90 100 0.2292 2.2337627745569499E-01
2R_8171855_DEL TTTGGCCCAAGATATTTTCCCTTTTACCGTGT T 0.4737 90 100 0.1113 1.1168335524232587E-01
2R_8171902_SNP T G 0.3351 64 127 0.09462 8.8356649982522351E-02
2R_8171916_SNP T A 0.487 94 99 0.1803 1.7800492974264637E-01
2R_8171937_SNP T C 0.4794 93 101 0.3747 3.7259909716096440E-01
2R_8172021_SNP A C 0.1329 23 150 0.9341 9.3163360429989495E-01
2R_8172033_SNP C A 0.05155 10 184 0.6524 6.5067240061881271E-01
2R_8172182_SNP G T 0.4794 93 101 0.2903 3.0033324592582267E-01
2R_8172192_SNP A T 0.4715 91 102 0.3116 3.1442482674135364E-01
2R_8172250_SNP A G 0.06122 12 184 0.4911 4.8664383695192315E-01
2R_8172261_SNP A T 0.4385 82 105 0.8619 8.6334859706401113E-01
2R_8172290_SNP A T 0.2553 48 140 0.18 1.7600813479547472E-01
2R_8172388_SNP G C 0.1218 24 173 0.3552 3.5009047466369747E-01
2R_8172422_SNP G A 0.3989 75 113 0.1947 1.9089379261166539E-01
2R_8172475_SNP A G 0.1117 22 175 0.3568 3.5132121763854629E-01
2R_8172501_SNP A G 0.418 79 110 0.4383 4.3543798063590300E-01
2R_8172504_SNP A T 0.1117 22 175 0.2885 2.8277346001391335E-01
2R_8172592_SNP G C 0.1162 23 175 0.3085 3.0396522284637451E-01
2R_8172669_SNP A T 0.2526 48 142 0.7494 7.5387350663050345E-01
2R_8172677_SNP A T 0.2447 46 142 0.8237 8.2684130802174560E-01
2R_8172696_SNP C T 0.1117 22 175 0.1638 1.6201099112392936E-01
2R_8172775_SNP C T 0.3834 74 119 0.2804 2.8365393691444363E-01
2R_8172804_SNP G A 0.05102 10 186 0.1301 1.3132027074807096E-01
2R_8172815_SNP A C 0.1327 26 170 0.1799 1.7797003346496099E-01
2R_8172869_SNP T C 0.1164 22 167 0.4666 4.5737513173581379E-01
2R_8172891_SNP T A 0.1658 31 156 0.8581 8.5486724037300166E-01
2R_8172900_SNP A T 0.3497 64 119 0.5319 5.1813128539129982E-01
2R_8172920_SNP A C 0.3115 57 126 0.7296 7.3233879326530205E-01
2R_8172927_SNP A C 0.4945 90 92 0.6069 6.0810032572348016E-01
2R_8172932_SNP G A 0.1711 32 155 0.6397 6.3106910759435531E-01
2R_8172984_SNP C T 0.1613 30 156 0.9235 9.2198730753521785E-01
2R_8172989_SNP T G 0.1576 29 155 0.9641 9.6317899705932986E-01
2R_8172994_DEL A AG 0.1481 28 161 0.1532 1.4423059777238900E-01
2R_8173051_INS CATTTATCTATCCACATTCATCAAAATAGCGTGTAAC C 0.1711 32 155 0.5203 5.1315682841881594E-01
2R_8173077_SNP G T 0.1351 25 160 0.4643 4.5914780844968339E-01
2R_8173079_SNP G A 0.1925 36 151 0.8394 8.3538464761930642E-01
2R_8173080_SNP T A 0.1872 35 152 0.7784 7.7305795354779538E-01
2R_8173081_SNP A G 0.139 26 161 0.334 3.2391032463220271E-01
2R_8173130_SNP G T 0.2042 39 152 0.3848 3.7349533475562668E-01
2R_8173174_SNP A G 0.1414 27 164 0.8137 8.1188654399372129E-01
2R_8173184_SNP C T 0.1518 29 162 0.9105 9.0855216341339373E-01
2R_8173240_SNP A T 0.1186 23 171 0.5772 5.7370683192898730E-01
2R_8173388_SNP T C 0.2053 39 151 0.5817 5.7508173200219248E-01
2R_8173429_SNP T A 0.07035 14 185 0.4495 4.4616969517518879E-01
2R_8173443_SNP T C 0.05025 10 189 0.295 2.9076004200825822E-01
2R_8173556_SNP G A 0.4892 91 95 0.7327 7.3814931320494215E-01
2R_8173613_SNP A G 0.4684 89 101 0.6896 6.9599375159266730E-01
2R_8173649_SNP G C 0.09596 19 179 0.5751 5.7151791601481983E-01
2R_8173685_SNP G T 0.418 79 110 0.571 5.8339689425958297E-01
2R_8173696_SNP C T 0.4973 92 93 0.6402 6.5201313453934007E-01
2R_8173855_SNP A G 0.2135 41 151 0.2317 2.4022652206335915E-01
2R_8173959_DEL TGTATAT T 0.35 63 117 0.7275 7.2790525618102264E-01
2R_8173970_SNP G T 0.3263 62 128 0.749 7.5473352155639828E-01
2R_8174188_SNP G C 0.07 14 186 0.3109 3.0788269582306205E-01
2R_8174202_SNP A G 0.3777 71 117 0.7295 7.3342274037360400E-01
2R_8174204_SNP T C 0.4076 75 109 0.5788 5.6849853904017822E-01
2R_8174256_SNP C A 0.1168 23 174 0.334 3.2862805815891261E-01
2R_8174278_SNP G A 0.1217 23 166 0.4471 4.3615450947761414E-01
2R_8174290_SNP C T 0.2694 52 141 0.9413 9.4267631291896758E-01
2R_8174293_SNP T A 0.4149 78 110 0.4766 4.8541321321021347E-01
2R_8174296_SNP C G 0.2606 49 139 0.9214 9.1947955149473448E-01
2R_8174311_SNP A T 0.1784 33 152 0.9786 9.7891136010514113E-01
2R_8174313_SNP A T 0.1593 29 153 0.9959 9.9592276058079099E-01
2R_8174332_SNP C T 0.08247 16 178 0.732 7.3063089581008800E-01
2R_8174356_SNP C T 0.1244 24 169 0.3332 3.2363511596665495E-01
2R_8174368_SNP A C 0.125 24 168 0.3451 3.3424490039508281E-01
2R_8174371_SNP A G 0.1622 30 155 0.3394 3.2576449285285047E-01
2R_8174376_SNP C T 0.1585 29 154 0.2934 2.7821861533126557E-01
2R_8174378_SNP G C 0.1164 22 167 0.3539 3.4224602548644700E-01
2R_8174383_SNP G A 0.4044 74 109 0.968 9.6843859190399495E-01
2R_8174397_SNP C T 0.1568 29 156 0.3809 3.6626001124487284E-01
2R_8174432_SNP A G 0.2391 44 140 0.4879 4.9617413756306894E-01
2R_8174447_SNP G A 0.4108 76 109 0.3564 3.5888703786407861E-01
2R_8174455_SNP C T 0.375 69 115 0.3116 3.1375454017462245E-01
2R_8174456_SNP T C 0.3784 70 115 0.2822 2.8504603571835962E-01
2R_8174465_SNP T G 0.1123 21 166 0.3745 3.6218310264574516E-01
2R_8174467_SNP T G 0.1158 22 168 0.336 3.2459070046086824E-01
2R_8174472_SNP A T 0.1186 23 171 0.3837 3.7535966416426203E-01
2R_8174473_SNP G A 0.1186 23 171 0.3837 3.7535966416426203E-01
2R_8174478_SNP T A 0.1192 23 170 0.397 3.8683940975891140E-01
2R_8174487_SNP C G 0.1406 27 165 0.4966 4.8627720273759567E-01
2R_8174489_SNP T G 0.1198 23 169 0.3189 3.0730288260926186E-01
2R_8174507_SNP T C 0.2849 51 128 0.6223 6.2922615903848578E-01
2R_8174532_SNP T C 0.2732 50 133 0.4043 4.1494099419270802E-01
2R_8174574_SNP G T 0.3743 70 117 0.7168 7.2096682468045548E-01
2R_8174577_SNP A G 0.3817 71 115 0.7411 7.4415642746213084E-01
2R_8174583_SNP C T 0.2092 41 155 0.4019 3.9821112286577509E-01
2R_8174627_SNP G A 0.359 70 125 0.5404 5.5061410907236463E-01
2R_8174653_SNP T A 0.3665 70 121 0.8321 8.3560083387113138E-01
2R_8174666_SNP T G 0.349 67 125 0.5732 5.8018298287635228E-01
2R_8174686_SNP A G 0.08122 16 181 0.1977 1.9217994662111071E-01
2R_8174700_SNP T G 0.06566 13 185 0.3501 3.4477807468148836E-01
2R_8174711_SNP T G 0.1224 24 172 0.2885 2.8236548624406288E-01
2R_8174718_SNP C A 0.1376 26 163 0.424 4.3683450930937484E-01
2R_8174733_SNP G A 0.08673 17 179 0.7442 7.4354006815958118E-01
2R_8174736_SNP C T 0.07614 15 182 0.56 5.5506235074444699E-01
2R_8174739_SNP A G 0.4869 93 98 0.8529 8.5521389773009737E-01
2R_8174813_SNP T C 0.1702 32 156 0.27 2.5856877656256239E-01
2R_8174837_SNP G A 0.418 79 110 0.5057 5.1379272726633729E-01
2R_8174851_SNP G C 0.06061 12 186 0.8112 8.0915108059535901E-01
2R_8174862_SNP T C 0.1744 34 161 0.8082 8.1496011586762995E-01
2R_8175028_SNP A G 0.05528 11 188 0.5706 5.6739789541878727E-01
2R_8175063_SNP A T 0.05128 10 185 0.3619 3.5404549760884896E-01
2R_8175069_SNP T C 0.3053 58 132 0.1286 1.3308723587084803E-01
2R_8175070_INS CC C 0.3261 60 124 0.27 2.7396423923531965E-01
2R_8175072_SNP C T 0.4607 82 96 0.1361 1.3711091879561410E-01
2R_8175093_SNP T C 0.07179 14 181 0.4838 4.7560667580023253E-01
2R_8175103_SNP T C 0.3021 58 134 0.5309 5.4229875184310938E-01
2R_8175217_SNP T C 0.2073 40 153 0.8347 8.3958265041577795E-01
2R_8175237_SNP G T 0.3245 61 127 0.5498 5.5847784388209987E-01
2R_8175239_SNP C T 0.07692 15 180 0.6538 6.4913428281252528E-01
2R_8175355_SNP A G 0.3438 66 126 0.3612 3.7606103308202643E-01
2R_8175382_SNP C A 0.05102 10 186 0.4335 4.2935334183819829E-01
2R_8175409_DEL T TCCCTG 0.1979 37 150 0.4319 4.4346442528310737E-01
2R_8175504_SNP T C 0.2938 57 137 0.4331 4.4904917409001532E-01
2R_8175643_SNP G A 0.1523 30 167 0.9626 9.6403534450060391E-01
2R_8175704_SNP A G 0.09045 18 181 0.4674 4.6360998100632078E-01
2R_8175716_SNP C T 0.3731 72 121 0.7313 7.3991692622230421E-01
2R_8175724_DEL GGTATAAAGATTATG G 0.3575 64 115 0.3317 3.5529536539431128E-01
2R_8175790_SNP T A 0.381 72 117 0.2372 2.4203507171936034E-01
2R_8175795_SNP G C 0.381 72 117 0.3056 3.1121535009728607E-01
2R_8175801_DEL C CGTTCT 0.3743 70 117 0.2408 2.4370760352261234E-01
2R_8175815_SNP C A 0.1224 24 172 0.4479 4.4158375272426942E-01
2R_8175818_SNP C T 0.3883 73 115 0.279 2.8291132492405324E-01
2R_8175833_SNP C G 0.09278 18 176 0.8668 8.6716492872400774E-01
2R_8175841_SNP A T 0.1429 28 168 0.4512 4.5422002537922912E-01
2R_8175869_SNP T C 0.1693 32 157 0.4501 4.4938347009536062E-01
2R_8175891_SNP G A 0.1554 30 163 0.4106 4.0989797643406500E-01
2R_8175918_SNP A C 0.2073 40 153 0.3469 3.4754921987393195E-01
2R_8175978_SNP C T 0.178 34 157 0.4921 5.0252885063760577E-01
2R_8176025_SNP A C 0.2565 49 142 0.7458 7.5094032175881431E-01
2R_8176053_SNP T G 0.2781 52 135 0.5841 5.9734441844533448E-01
2R_8176070_SNP T C 0.09231 18 177 0.8347 8.3311465939346985E-01
2R_8176079_DEL A AAA 0.2644 46 128 0.5992 6.0587151458153965E-01
2R_8176149_SNP A G 0.3526 67 123 0.3963 3.9621352853474356E-01
2R_8176157_SNP A G 0.1047 20 171 0.5788 5.7125026599536888E-01
2R_8176221_SNP A G 0.3299 64 130 0.7394 7.4463295928427375E-01
2R_8176245_SNP G A 0.2857 56 140 0.4879 4.9935070635358869E-01
2R_8176295_SNP C A 0.4503 86 105 0.8351 8.3996048342715102E-01
2R_8176319_INS ATA A 0.06433 11 160 0.9301 9.2582447712474281E-01
2R_8176345_SNP G A 0.1443 28 166 0.5297 5.2324335028985702E-01
2R_8176373_SNP C T 0.2396 46 146 0.8055 8.0144377068187433E-01
2R_8176481_SNP T C 0.1231 24 171 0.5383 5.3228392415788184E-01
2R_8176486_SNP A G 0.05584 11 186 0.4912 4.8602712610120957E-01
2R_8176530_SNP T C 0.198 39 158 0.9995 9.9955255426332934E-01
2R_8176533_SNP T C 0.1231 24 171 0.2747 2.6747168293823087E-01
2R_8176535_DEL CC C 0.1211 23 167 0.308 3.0553857286164576E-01
2R_8176546_SNP A T 0.1771 34 158 0.7362 7.4823935558561039E-01
2R_8176554_SNP C T 0.1897 37 158 0.9639 9.6511066937153345E-01
2R_8176555_SNP C A 0.1179 23 172 0.3526 3.4928544254731608E-01
2R_8176561_SNP G A 0.1276 25 171 0.2466 2.4367088447563123E-01
2R_8176570_SNP A C 0.4093 79 114 0.4146 4.3587250742420947E-01
2R_8176580_SNP T A 0.1684 33 163 0.6513 6.4967139438410892E-01
2R_8176591_SNP G A 0.08163 16 180 0.5748 5.6969707362411159E-01
2R_8176594_SNP G C 0.1237 24 170 0.4339 4.2653882745839822E-01
2R_8176597_SNP A G 0.07732 15 179 0.6577 6.5208088632393424E-01
2R_8176623_SNP G T 0.05155 10 184 0.7891 7.8586882738457142E-01
2R_8176655_SNP A T 0.1895 36 154 0.8592 8.6129415973175716E-01
2R_8176688_SNP A G 0.2947 56 134 0.4547 4.6732611036194205E-01
2R_8176731_SNP T C 0.06533 13 186 0.4358 4.3260170812225063E-01
2R_8176776_SNP C T 0.1632 31 159 0.3208 3.1578455223095825E-01
2R_8176817_SNP A G 0.1429 28 168 0.9645 9.6602652276941259E-01
2R_8176885_SNP G C 0.2284 45 152 0.8212 8.1903456823557086E-01
2R_8176900_SNP A C 0.1186 23 171 0.5963 5.9077172516956700E-01
2R_8176912_SNP A G 0.234 44 144 0.2962 3.0691455681497037E-01
2R_8176917_SNP T C 0.2158 41 149 0.261 2.7488186632676992E-01
2R_8176932_SNP G A 0.285 55 138 0.5734 5.6903140617311743E-01
2R_8177003_SNP T C 0.06667 13 182 0.2404 2.3266208880732764E-01
2R_8177044_SNP T C 0.2063 39 150 0.3355 3.3338219362207666E-01
2R_8177054_SNP A G 0.06091 12 185 0.3086 3.0285253512371513E-01
2R_8177120_SNP A G 0.2903 54 132 0.9594 9.6035315055229886E-01
2R_8177177_SNP G A 0.276 53 139 0.4624 4.7060788006928311E-01
2R_8177181_SNP T C 0.4392 83 106 0.5216 5.2611540872535789E-01
2R_8177215_SNP T C 0.3262 61 126 0.942 9.4102164461996973E-01
2R_8177294_SNP C T 0.3598 68 121 0.2326 2.3757431779203242E-01
2R_8177295_SNP C T 0.3679 71 122 0.2466 2.5657977914388197E-01
2R_8177312_SNP T A 0.06599 13 184 0.2162 2.1139078604854067E-01
2R_8177314_SNP T C 0.05612 11 185 0.2847 2.7862818693467806E-01
2R_8177316_SNP T A 0.2957 55 131 0.5397 5.3083723805409577E-01
2R_8177458_SNP A T 0.2963 56 133 0.3571 3.4745938928349451E-01
2R_8177570_SNP G A 0.1176 22 165 0.6891 6.8340836861876719E-01
2R_8177582_SNP C G 0.07692 15 180 0.3196 3.1378259508203377E-01
2R_8177616_SNP G C 0.3385 65 127 0.6508 6.6065413829496267E-01
2R_8177617_SNP T A 0.3246 62 129 0.7246 7.3228515410860662E-01
2R_8177704_SNP T A 0.4837 89 95 0.6035 6.1464414345505125E-01
2R_8177733_SNP G T 0.2042 39 152 0.4832 4.7662234549249582E-01
2R_8177782_SNP G C 0.1458 28 164 0.1244 1.2199730301629585E-01
2R_8177795_SNP A G 0.3032 57 131 0.4582 4.5569285265332238E-01
2R_8177797_DEL T TG 0.4536 83 100 0.9017 9.0460831866091618E-01
2R_8177850_SNP A G 0.3441 64 122 0.6493 6.6347386345855741E-01
2R_8177919_SNP A T 0.1263 24 166 0.4017 3.9927242264198914E-01
2R_8177929_SNP G A 0.1376 26 163 0.4216 4.2004820659854614E-01
2R_8177942_SNP T C 0.3297 61 124 0.4499 4.6266186625731021E-01
2R_8177954_SNP C T 0.3085 58 130 0.4207 4.3747083185220281E-01
2R_8177974_SNP C T 0.0804 16 183 0.1723 1.6997268986542202E-01
2R_8177987_SNP A G 0.2421 46 144 0.3117 3.0983029048675381E-01
2R_8178002_SNP C T 0.224 43 149 0.2926 2.9277427236258480E-01
2R_8178026_SNP T A 0.1282 25 170 0.2331 2.4371753237963278E-01
2R_8178048_SNP G A 0.1289 25 169 0.2132 2.0646996545588026E-01
2R_8178055_SNP A G 0.05556 11 187 0.5769 5.7621347072406892E-01
2R_8178075_SNP A G 0.055 11 189 0.9214 9.2092270416025646E-01
2R_8178119_SNP G A 0.4439 83 104 0.2648 2.6666396724509644E-01
2R_8178352_SNP T A 0.05025 10 189 0.447 4.4822947608560670E-01
2R_8178402_INS A AA 0.4759 89 98 0.7454 7.5118488059862021E-01
2R_8178491_SNP C T 0.2328 44 145 0.2926 2.8282059865065390E-01
2R_8178527_SNP T C 0.1071 21 175 0.388 3.8234637808667271E-01
2R_8178579_SNP C G 0.05051 10 188 0.7043 7.0283607996145769E-01
2R_8178590_SNP G T 0.0804 16 183 0.5707 5.6728532695110556E-01
2R_8178601_INS T TT 0.1005 20 179 0.8573 8.5675449542863846E-01
2R_8178603_SNP T G 0.1005 20 179 0.8327 8.3118145278306810E-01
2R_8178617_SNP T C 0.08511 16 172 0.8 7.9863752617881123E-01
2R_8178703_SNP A T 0.06533 13 186 0.39 3.8579900240618481E-01
2R_8178705_SNP A T 0.08247 16 178 0.7942 7.9195884603214950E-01
2R_8178736_SNP A G 0.455 86 103 0.2454 2.5523242983112970E-01
2R_8178756_SNP C T 0.05612 11 185 0.08019 7.7778012677228198E-02
2R_8178793_SNP G T 0.4734 89 99 0.2528 2.4438089682475039E-01
2R_8178856_DEL T TC 0.1237 23 163 0.2331 2.2698072759771537E-01
2R_8178977_SNP T A 0.4715 91 102 0.2963 3.0645615487549471E-01
2R_8179010_SNP A C 0.1429 28 168 0.4853 4.7967215674419361E-01
2R_8179068_SNP T C 0.148 29 167 0.1997 1.9506477187747873E-01
2R_8179070_SNP T C 0.1495 29 165 0.3698 3.6288259520358235E-01
2R_8179081_SNP T A 0.09231 18 177 0.3707 3.6593125514749214E-01
2R_8179212_DEL C CA 0.08763 17 177 0.5699 5.6844703591711598E-01
2R_8179310_SNP T C 0.4792 92 100 0.509 5.1637606128167213E-01
2R_8179332_SNP C A 0.08247 16 178 0.8515 8.4982947929783315E-01
2R_8179368_SNP A G 0.3927 75 116 0.9227 9.2384867336132726E-01
2R_8179441_SNP G C 0.05556 11 187 0.07299 6.9999693447781161E-02
2R_8179481_SNP A T 0.1333 26 169 0.8838 8.8214217530281047E-01
2R_8179522_SNP C G 0.1015 20 177 0.3983 3.9350402762855829E-01
2R_8179526_SNP G A 0.06122 12 184 0.9432 9.4285785276921485E-01
2R_8179555_SNP G T 0.1005 20 179 0.4021 3.9873942984842736E-01
2R_8179560_SNP C A 0.3316 63 127 0.7744 7.7966108199555495E-01
2R_8179567_SNP T C 0.06154 12 183 0.9969 9.9688736797167521E-01
2R_8179582_DEL G GG 0.4194 78 108 0.9256 9.2657568238940324E-01
2R_8179587_SNP G A 0.101 20 178 0.3922 3.8834161308676773E-01
2R_8179598_SNP C T 0.3043 56 128 0.4735 4.8622947337908418E-01
2R_8179602_DEL A AATG 0.1224 24 172 0.2448 2.3803784231439717E-01
2R_8179610_SNP G T 0.285 55 138 0.4366 4.2889815215643068E-01
2R_8179622_SNP C T 0.1061 21 177 0.3232 3.1932599757936408E-01
2R_8179628_SNP C T 0.2565 49 142 0.7598 7.6883923758700234E-01
2R_8179630_SNP C A 0.1128 22 173 0.2947 2.8938770597679053E-01
2R_8179631_SNP G T 0.1128 22 173 0.3079 3.0257285266761980E-01
2R_8179636_SNP C T 0.4241 81 110 0.4377 4.5518423456219659E-01
2R_8179665_SNP G T 0.3684 70 120 0.2723 2.8527439884131667E-01
2R_8179690_SNP A C 0.3812 69 112 0.4492 4.5720995178225732E-01
2R_8179692_SNP T A 0.3812 69 112 0.4504 4.5839057782112980E-01
2R_8179693_SNP T A 0.3855 69 110 0.4057 4.1258426308118068E-01
2R_8179696_SNP T C 0.356 68 123 0.2408 2.5348223378062296E-01
2R_8179704_SNP G T 0.3472 67 126 0.1886 1.9995677166493675E-01
2R_8179709_SNP T C 0.2526 48 142 0.855 8.5816253848850010E-01
2R_8179730_SNP T G 0.06122 12 184 0.07137 6.7662598000033977E-02
2R_8179733_SNP T A 0.4074 77 112 0.4142 4.2547955402473747E-01
2R_8179881_SNP T G 0.3782 73 120 0.7973 8.0084500301624573E-01
2R_8180029_SNP G A 0.2812 54 138 0.5747 5.8586958071671791E-01
2R_8180109_SNP T A 0.4105 78 112 0.1663 1.7802196623944055E-01
2R_8180395_SNP T A 0.3594 69 123 0.9375 9.3860264630406165E-01
2R_8180415_SNP G A 0.3651 69 120 0.9941 9.9432761373573209E-01
2R_8180440_SNP T C 0.3834 74 119 0.7269 7.3235062650807470E-01
2R_8180449_SNP A G 0.4278 80 107 0.5711 5.7741787781679355E-01
2R_8180463_DEL T TAATAAAT 0.3297 61 124 0.8564 8.5740135040100518E-01
2R_8180487_SNP T G 0.4044 74 109 0.7348 7.4066853782674302E-01
2R_8180506_SNP C A 0.3854 74 118 0.7929 7.9884859019300813E-01
2R_8180607_SNP C T 0.3892 72 113 0.983 9.8320150034108300E-01
2R_8180650_SNP A G 0.3583 67 120 0.9187 9.1974122148711801E-01
2R_8180664_SNP G T 0.3838 71 114 0.8758 8.7808223938521079E-01
2R_8180723_SNP A C 0.3505 68 126 0.6285 6.4238836896876594E-01
2R_8180824_SNP G A 0.2378 44 141 0.1981 1.8574996974518609E-01
2R_8180909_SNP T C 0.2105 40 150 0.2847 2.7606009782427543E-01
2R_8180939_SNP T C 0.3424 63 121 0.9792 9.7984397517865574E-01
2R_8181047_SNP T C 0.05076 10 187 0.3778 3.7211925958801473E-01
2R_8181053_SNP T C 0.1927 37 155 0.8649 8.6472233823212807E-01
2R_8181059_SNP C T 0.2606 49 139 0.6296 6.2757842422446930E-01
2R_8181198_SNP T C 0.3041 59 135 0.297 3.1131985003363183E-01
2R_8181208_SNP G A 0.369 69 118 0.3397 3.3367224594890932E-01
2R_8181213_SNP A G 0.3737 71 119 0.5031 4.9791859346709344E-01
2R_8181227_SNP A G 0.3632 69 121 0.2273 2.2062334467400779E-01
2R_8181297_SNP C A 0.3421 65 125 0.3506 3.6068972172321201E-01
2R_8181309_SNP G C 0.3021 58 134 0.3477 3.6021104863666453E-01
2R_8181326_SNP C G 0.1244 24 169 0.7326 7.2943250901456214E-01
2R_8181329_INS AGACTACA A 0.1011 19 169 0.4562 4.5289368157394205E-01
2R_8181339_SNP A T 0.3393 57 111 0.4794 4.7576473726393309E-01
2R_8181343_SNP A T 0.474 91 101 0.7261 7.3367182930050345E-01
2R_8181345_SNP A T 0.326 59 122 0.4885 5.0134635367760516E-01
2R_8181347_SNP T A 0.4794 93 101 0.5707 5.7982446818928624E-01
2R_8181348_SNP G T 0.4764 91 100 0.6408 6.4619221449256270E-01
2R_8181351_INS TAAA T 0.3048 57 130 0.4124 4.1724149537930322E-01
2R_8181352_DEL A AC 0.1111 21 168 0.4998 4.9164185510834757E-01
2R_8181355_DEL A AG 0.288 55 136 0.2882 2.9752892117783059E-01
2R_8181362_SNP A G 0.1658 32 161 0.5764 5.7493473930335970E-01
2R_8181364_SNP G T 0.1641 32 163 0.6224 6.1866341677804804E-01
2R_8181391_SNP A G 0.3214 63 133 0.289 3.0817599818279673E-01
2R_8181393_SNP G A 0.4362 82 106 0.5132 5.2797307587591558E-01
2R_8181438_SNP G T 0.05 10 190 0.8535 8.5257076617720062E-01
2R_8181445_SNP C G 0.1531 30 166 0.502 4.9696419959366556E-01
2R_8181499_SNP T A 0.2742 51 135 0.4576 4.7662455361016276E-01
2R_8181561_SNP T C 0.3938 76 117 0.7677 7.7158483179021142E-01
2R_8181598_INS TT T 0.4574 86 102 0.8226 8.2539652451923451E-01
2R_8181603_SNP C T 0.3333 63 126 0.3983 4.0992982839899184E-01
2R_8181771_SNP G T 0.4118 77 110 0.07948 9.2137725909673063E-02
2R_8181780_DEL T TT 0.4121 75 107 0.202 2.1364992115627812E-01
2R_8181891_SNP T A 0.3548 66 120 0.4361 4.2898840530572169E-01
2R_8181916_DEL T TTTGTGCTTT 0.1789 34 156 0.9906 9.9085111497047618E-01
2R_8181929_DEL T AGTG 0.1789 34 156 0.9906 9.9085111497047618E-01
2R_8181941_DEL A ATAA 0.1765 33 154 0.9001 9.0300341869944423E-01
2R_8181982_DEL C CCCAATATTT 0.3102 58 129 0.4965 5.0812604047274323E-01
2R_8182000_SNP C A 0.2312 43 143 0.7234 7.3346075647739006E-01
2R_8182051_SNP G A 0.288 55 136 0.3511 3.5982229695295032E-01
2R_8182054_SNP C A 0.328 62 127 0.4945 5.0389068946780347E-01
2R_8182071_SNP C A 0.2211 42 148 0.5307 5.5055811641330799E-01
2R_8182074_SNP C A 0.4526 86 104 0.4981 4.8989943554870763E-01
2R_8182077_SNP C T 0.4352 84 109 0.5406 5.3514920417564693E-01
2R_8182078_SNP T G 0.2222 42 147 0.5696 5.8670806048920598E-01
2R_8182087_SNP A G 0.1978 36 146 0.632 6.4267177244958851E-01
2R_8182156_DEL C CCGTGGGC 0.3122 59 130 0.5149 5.2992580953263901E-01
2R_8182175_SNP A T 0.0603 12 187 0.9324 9.3191498844300558E-01
2R_8182222_SNP T G 0.2487 48 145 0.8009 8.0172568564618985E-01
2R_8182223_SNP A G 0.1917 37 156 0.7404 7.4881209939360505E-01
2R_8182275_SNP G T 0.4974 96 97 0.9196 9.2273728360135554E-01
2R_8182305_SNP A C 0.1804 35 159 0.3434 3.6816531823133969E-01
2R_8182325_SNP A G 0.3744 73 122 0.6194 6.3323961175239307E-01
2R_8182331_SNP G A 0.2105 40 150 0.568 5.8457887908046191E-01
2R_8182374_SNP T A 0.3158 60 130 0.5726 5.6628096201359868E-01
2R_8182421_SNP G T 0.4301 83 110 0.767 7.7297069819130404E-01
2R_8182520_SNP A C 0.1719 33 159 0.3677 3.8731837612209430E-01
2R_8182583_SNP A G 0.2448 47 145 0.9988 9.9886418414807088E-01
2R_8182659_SNP G A 0.2199 42 149 0.5395 5.4797828647713487E-01
2R_8182667_SNP A C 0.2228 43 150 0.4578 4.6555939296342597E-01
2R_8182732_SNP A T 0.08122 16 181 0.967 9.6662489582008715E-01
2R_8183349_SNP A T 0.4158 79 111 0.1642 1.5916365975912794E-01
2R_8183385_SNP T C 0.1907 37 157 0.921 9.2002319947115208E-01
2R_8183444_SNP T C 0.2656 51 141 0.2916 2.8355881010638495E-01
2R_8183466_SNP C A 0.4819 93 100 0.2067 2.0760991402643270E-01
2R_8183517_SNP A T 0.268 52 142 0.387 3.8194556348473319E-01
2R_8183525_SNP C T 0.2408 46 145 0.5817 5.8282686080916535E-01
2R_8183545_SNP T A 0.4947 93 95 0.1069 1.0183867548757075E-01
2R_8183605_SNP C A 0.2887 56 138 0.4355 4.3050400387670129E-01
2R_8183654_SNP T C 0.1173 23 173 0.8775 8.7784804044386888E-01
2R_8183657_SNP C A 0.4845 94 100 0.5964 5.9206450693169765E-01
2R_8183687_SNP C G 0.05584 11 186 0.3089 3.0477041717138786E-01
2R_8183697_SNP A G 0.1392 27 167 0.3837 3.8440761024127756E-01
2R_8183983_SNP T G 0.4316 82 108 0.428 4.4331722356967340E-01
2R_8183984_SNP C G 0.1282 25 170 0.7873 7.8442335446683942E-01
2R_8183995_SNP A G 0.134 26 168 0.8735 8.7152470200424503E-01
2R_8184005_SNP T C 0.1371 27 170 0.9974 9.9734956134466290E-01
2R_8184006_SNP A C 0.1302 25 167 0.7113 7.0875587915935712E-01
2R_8184008_DEL A ATTGTAAACTGA 0.1633 32 164 0.7199 7.1635865459649972E-01
2R_8184035_SNP T G 0.1392 27 167 0.7977 7.9450948838670310E-01
2R_8184039_SNP T C 0.1487 29 166 0.706 7.0223687628703335E-01
2R_8184116_SNP T C 0.3196 62 132 0.4741 4.8513214211602651E-01
2R_8184154_SNP T C 0.3737 71 119 0.2708 2.8732223224088782E-01
2R_8184163_SNP C T 0.1598 31 163 0.8091 8.0641537171440980E-01
2R_8184205_SNP A G 0.2228 43 150 0.5864 5.8280986114771360E-01
2R_8184220_SNP G A 0.4787 90 98 0.9142 9.1602922933126374E-01
2R_8184226_SNP T C 0.3904 73 114 0.4516 4.6485106215205341E-01
2R_8184333_DEL C CA 0.4365 79 102 0.2676 2.6792216147563153E-01
2R_8184335_DEL C CA 0.1774 33 153 0.5982 6.0852121129579828E-01
2R_8184416_SNP A G 0.487 94 99 0.3537 3.6437022996885260E-01
2R_8184449_SNP A G 0.3602 67 119 0.2724 2.7842520223506162E-01
2R_8184532_SNP A G 0.1596 30 158 0.2857 2.7885111068343327E-01
2R_8184618_SNP A G 0.1554 30 163 0.9401 9.3905697370937313E-01
2R_8184916_SNP A G 0.1633 32 164 0.8329 8.3744589238697698E-01
2R_8184963_SNP C T 0.3122 59 130 0.9521 9.5348310961797778E-01
2R_8184965_SNP G A 0.3439 65 124 0.9385 9.4038388782076521E-01
2R_8184976_SNP A T 0.1503 29 164 0.7024 6.9794659421993210E-01
2R_8185101_SNP A G 0.1649 32 162 0.6342 6.3193823053640008E-01
2R_8185227_SNP A G 0.05556 11 187 0.8303 8.2845029384061508E-01
2R_8185292_SNP T G 0.1443 28 166 0.9565 9.5592111168800353E-01
2R_8185299_SNP A C 0.1385 27 168 0.92 9.1907282385890798E-01
2R_8185317_SNP G A 0.2769 54 141 0.1685 1.7994859586180734E-01
2R_8185323_SNP G T 0.05 10 190 0.7885 7.8721572392772854E-01
2R_8185395_SNP C A 0.3476 65 122 0.2016 2.2073987162652819E-01
2R_8185455_SNP G A 0.06599 13 184 0.6241 6.2544306421229034E-01
2R_8185461_SNP T C 0.474 91 101 0.3926 4.1260161489925162E-01
2R_8185479_SNP A C 0.07179 14 181 0.8881 8.8736108033078875E-01
2R_8185509_SNP A C 0.4545 85 102 0.8583 8.6061856600692677E-01
2R_8185593_SNP A G 0.1211 23 167 0.7896 7.8639108581348094E-01
2R_8185738_INS AGA A 0.4211 80 110 0.9208 9.2215191386598228E-01
2R_8185745_SNP T A 0.0829 16 177 0.977 9.7677679689414831E-01
2R_8185808_SNP A C 0.2632 50 140 0.6787 6.8447297695623566E-01
2R_8185809_SNP A T 0.2565 49 142 0.5929 5.9993554682080041E-01
2R_8185873_INS C CC 0.1872 35 152 0.1863 1.8297106318765166E-01
2R_8185877_SNP A C 0.3514 65 120 0.4017 4.1618669858113766E-01
2R_8185892_SNP T G 0.4362 82 106 0.7256 7.3522904486923002E-01
2R_8185971_SNP T C 0.4372 80 103 0.7779 7.8108845962869977E-01
2R_8186051_SNP T C 0.3102 58 129 0.7301 7.3509315433538336E-01
2R_8186053_INS GG A 0.1641 32 163 0.8007 7.9840436509064738E-01
2R_8186054_INS GG G 0.3172 59 127 0.9123 9.1353677191096549E-01
2R_8186077_SNP G A 0.2553 48 140 0.6477 6.5306052068627451E-01
2R_8186082_SNP A T 0.3065 57 129 0.8615 8.6261533596717754E-01
2R_8186277_SNP C T 0.1474 28 162 0.2457 2.4691262276942816E-01
2R_8186280_SNP C G 0.1044 19 163 0.1209 1.1655083592483040E-01
2R_8186390_SNP A T 0.3229 62 130 0.3203 3.1997138239663492E-01
2R_8186421_SNP G A 0.1582 31 165 0.7815 7.7916334837410550E-01
2R_8186438_SNP C T 0.264 52 145 0.4907 5.0212331974172708E-01
2R_8186560_SNP A T 0.05102 10 186 0.926 9.2631783257517830E-01
2R_8186571_SNP T G 0.4219 81 111 0.2911 2.9982561913721628E-01
2R_8186574_SNP G C 0.4158 79 111 0.291 2.9777163021464170E-01
2R_8186583_SNP A G 0.3005 58 135 0.7853 7.8959387947052129E-01
2R_8186589_SNP A C 0.05584 11 186 0.4304 4.2400501703355287E-01
2R_8186594_SNP G C 0.05128 10 185 0.6142 6.0947486662623818E-01
2R_8186596_SNP T C 0.3665 70 121 0.4135 4.2153588859831126E-01
2R_8186617_SNP T C 0.1399 27 166 0.7632 7.6938507757991792E-01
2R_8186621_SNP A G 0.4731 88 98 0.2956 2.8810051921039947E-01
2R_8186679_SNP T C 0.1571 30 161 0.2878 3.1037591627802352E-01
2R_8186691_SNP A G 0.1562 30 162 0.2912 3.1499835950516886E-01
2R_8186730_SNP G T 0.08377 16 175 0.6831 6.9305608455405854E-01
2R_8186873_SNP A C 0.1487 29 166 0.8385 8.4413110168547301E-01
2R_8186916_SNP G A 0.06091 12 185 0.9307 9.2997693236066981E-01
2R_8186937_SNP T C 0.2032 38 149 0.4777 4.9822568294951264E-01
2R_8187062_SNP C T 0.1534 29 160 0.3747 3.9174106362161665E-01
2R_8187120_SNP C A 0.1327 26 170 0.9371 9.3723660668937314E-01
2R_8187123_SNP A C 0.1289 25 169 0.8753 8.7662277398855293E-01
2R_8187126_SNP G A 0.1282 25 170 0.8549 8.5531895964774940E-01
2R_8187147_SNP T A 0.1392 27 167 0.8812 8.8104250028585862E-01
2R_8187156_SNP G A 0.1615 31 161 0.8441 8.4344764788776116E-01
2R_8187234_SNP A G 0.2526 49 145 0.7953 7.9275064382339044E-01
2R_8187258_SNP C T 0.07576 15 183 0.637 6.3397017810676226E-01
2R_8187261_SNP A G 0.07538 15 184 0.6459 6.4342559653837283E-01
2R_8187309_SNP C T 0.2552 49 143 0.2833 2.7500368442423295E-01
2R_8187342_SNP T G 0.2031 39 153 0.6514 6.6117387605072830E-01
2R_8187345_SNP T A 0.4188 80 111 0.5606 5.7024900105069820E-01
2R_8187360_SNP A G 0.4136 79 112 0.4996 5.0957576326601772E-01
2R_8187395_SNP A G 0.4974 94 95 0.2362 2.4406158500775066E-01
2R_8187412_SNP A G 0.2042 39 152 0.7919 7.9729906524684679E-01
2R_8187417_SNP T C 0.2461 47 144 0.7273 7.3428277637763584E-01
2R_8187455_SNP A G 0.1615 31 161 0.6962 6.9302207429820184E-01
2R_8187485_SNP A C 0.3281 63 129 0.4001 4.0704148262315920E-01
2R_8187494_SNP A G 0.1728 33 158 0.7114 7.0792801114377668E-01
2R_8187524_SNP A G 0.2775 53 138 0.9953 9.9550820730630540E-01
2R_8187542_SNP A G 0.1392 27 167 0.9954 9.9534419520348449E-01
2R_8187578_SNP A G 0.07071 14 184 0.3417 3.3748206353808363E-01
2R_8187647_SNP G A 0.3196 62 132 0.8489 8.5286741024754864E-01
2R_8187680_SNP T C 0.3138 59 129 0.9416 9.4327006330703278E-01
2R_8187710_SNP C A 0.4474 85 105 0.6479 6.5554321061243614E-01
2R_8187716_SNP T G 0.3854 74 118 0.698 7.0461722242068192E-01
2R_8187737_SNP C G 0.1443 28 166 0.9467 9.4619905584609687E-01
2R_8187770_SNP A C 0.3194 61 130 0.9588 9.5942758368606829E-01
2R_8187780_SNP C T 0.3212 62 131 0.8732 8.7704168577731745E-01
2R_8187818_SNP A G 0.3073 59 133 0.7657 7.7274946010143830E-01
2R_8187855_SNP T C 0.2158 41 149 0.664 6.7292849994721116E-01
2R_8187857_SNP C A 0.2105 40 150 0.7368 7.4390428002357156E-01
2R_8187867_DEL A ACAA 0.4804 86 93 0.9719 9.7241728479297229E-01
2R_8187900_SNP T G 0.3947 75 115 0.476 4.8501766033448002E-01
2R_8187909_SNP T C 0.055 11 189 0.9467 9.4642582986571955E-01
2R_8187915_SNP G A 0.3421 65 125 0.9484 9.4929577769475137E-01
2R_8187948_SNP A C 0.1359 25 159 0.9227 9.2404771600447988E-01
2R_8187996_SNP G A 0.3743 70 117 0.7353 7.4329588174981609E-01
2R_8188023_SNP T C 0.2154 42 153 0.8336 8.3165728184326015E-01
2R_8188026_SNP A G 0.3598 68 121 0.8569 8.5927978228884871E-01
2R_8188112_SNP G A 0.1623 31 160 0.6605 6.5537897143601276E-01
2R_8188128_SNP T G 0.3802 73 119 0.6147 6.2466009599314321E-01
2R_8188138_SNP T A 0.4227 82 112 0.5446 5.4202969014923752E-01
2R_8188140_SNP T C 0.1684 32 158 0.8968 9.0010260154248134E-01
2R_8188143_SNP T C 0.1128 22 173 0.3846 3.8091363410490520E-01
2R_8188146_SNP T C 0.2423 47 147 0.7786 7.7538762786055915E-01
2R_8188211_SNP T C 0.375 72 120 0.18 1.8843342166539134E-01
2R_8188379_SNP T G 0.3315 61 123 0.5571 5.6415967156881042E-01
2R_8188391_SNP T C 0.4762 90 99 0.8962 8.9842154970342425E-01
2R_8188415_SNP G C 0.2757 51 134 0.3667 4.0257210380141817E-01
2R_8188448_SNP G A 0.1546 30 164 0.5893 5.8427809450255608E-01
2R_8188465_SNP A T 0.159 31 164 0.5329 5.2820773388370723E-01
2R_8188473_SNP T C 0.1554 30 163 0.5415 5.3495305993980413E-01
2R_8188474_SNP T C 0.201 40 159 0.9081 9.0723572785466577E-01
2R_8188481_SNP T C 0.197 39 159 0.7976 7.9584230533998435E-01
2R_8188490_SNP C T 0.4789 91 99 0.4427 4.5262902987851616E-01
2R_8188491_SNP A C 0.4712 90 101 0.4862 4.9674495515380124E-01
2R_8188499_SNP C T 0.1082 21 173 0.289 2.8385479374678257E-01
2R_8188527_SNP C T 0.2304 44 147 0.699 7.0654163945223281E-01
2R_8188540_SNP A C 0.1869 37 161 0.9392 9.3923906583223116E-01
2R_8188563_SNP A T 0.1323 25 164 0.2951 3.1043149588186858E-01
2R_8188566_SNP A T 0.1414 27 164 0.3796 3.9383798568722495E-01
2R_8188569_SNP A C 0.1421 27 163 0.3244 3.3767851097530099E-01
2R_8188660_SNP T G 0.2435 47 146 0.8458 8.4244138393172707E-01
2R_8188670_SNP G A 0.3789 72 118 0.4194 4.0993786455710501E-01
2R_8188720_SNP A G 0.3927 75 116 0.3948 3.8510245459266468E-01
2R_8188743_SNP C G 0.1804 35 159 0.4747 4.6858175723216744E-01
2R_8188777_SNP T C 0.05102 10 186 0.5677 5.6208363034858966E-01
2R_8188811_SNP G T 0.4819 93 100 0.1602 1.5425922748374299E-01
2R_8188855_SNP C T 0.4896 94 98 0.9945 9.9445610713323573E-01
2R_8188903_SNP T G 0.2205 43 152 0.6534 6.4787959194578348E-01
2R_8188983_DEL G GTTTAGCTGGTCCGAAAATAG 0.1624 32 165 0.5161 5.1022783258363824E-01
2R_8189010_SNP A G 0.1574 31 166 0.3453 3.4121203531598132E-01
2R_8189029_SNP A G 0.4479 86 106 0.3973 3.9520528984192504E-01
2R_8189032_SNP A G 0.3196 62 132 0.2553 2.4840390612696239E-01
2R_8189043_SNP A G 0.1186 23 171 0.4836 4.8029145065105550E-01
2R_8189060_SNP A T 0.1276 25 171 0.423 4.1871891996465138E-01
2R_8189071_SNP T A 0.4635 89 103 0.5632 5.5906870566836186E-01
2R_8189076_SNP C T 0.06186 12 182 0.02877 2.7067061074162586E-02
2R_8189129_SNP A C 0.4421 84 106 0.3164 3.1015047228630788E-01
2R_8189155_SNP T C 0.4715 91 102 0.8949 8.9424523347452278E-01
2R_8189166_SNP T C 0.4712 90 101 0.8744 8.7280395058261151E-01
2R_8189305_SNP T G 0.2073 40 153 0.8917 8.8958016758841052E-01
2R_8189372_SNP A C 0.4792 92 100 0.1741 1.8752604858516597E-01
2R_8189420_SNP G C 0.05025 10 189 0.6652 6.6237731046564530E-01
2R_8189534_SNP C T 0.3523 68 125 0.7353 7.4356214014412825E-01
2R_8189704_SNP A G 0.4368 83 107 0.2917 2.8565282950897841E-01
2R_8189730_SNP T G 0.4375 84 108 0.1947 1.9035688482149149E-01
2R_8189762_SNP G A 0.1458 28 164 0.4021 4.1543601824838283E-01
2R_8189781_DEL G GAATCCACGCAGCGG 0.2541 47 138 0.5892 5.9947060303637312E-01
2R_8189834_SNP C T 0.05102 10 186 0.1846 1.8168426003418414E-01
2R_8189850_SNP C G 0.127 24 165 0.3821 4.0585328129421960E-01
2R_8190023_SNP T G 0.1436 27 161 0.5783 5.8974405443565248E-01
2R_8190167_INS GGGATG G 0.0567 11 183 0.2904 2.9112375160886861E-01
2R_8190191_SNP T G 0.2796 52 134 0.23 2.3526771364273047E-01
2R_8190215_DEL G GATGTTTAACGCTGGTCTTGG 0.2312 43 143 0.6721 6.7852744192837000E-01
2R_8190253_SNP G C 0.3073 59 133 0.2621 2.7500537389410784E-01
2R_8190345_SNP A G 0.2211 42 148 0.8198 8.1618186575023355E-01
2R_8190466_SNP A G 0.2486 45 136 0.077 7.7413162149522069E-02
2R_8190479_SNP G A 0.4724 77 86 0.4587 4.5905233294108683E-01
2R_8190481_SNP T C 0.1149 20 154 0.28 2.6227491340696552E-01
2R_8190491_SNP T G 0.1307 23 153 0.3705 3.5567824738877918E-01
2R_8190495_SNP G C 0.09036 15 151 0.1775 1.5458793490019829E-01
2R_8190496_SNP C G 0.09639 16 150 0.2447 2.8117930518932266E-01
2R_8190499_SNP C T 0.09375 15 145 0.2204 2.6095099886544726E-01
2R_8190735_SNP C G 0.3723 70 118 0.1619 1.5572911022832214E-01
2R_8190739_SNP A C 0.09424 18 173 0.2786 2.7312983251529899E-01
2R_8190774_SNP C G 0.4921 94 97 0.05364 5.0615232128830338E-02
2R_8190897_SNP T C 0.2746 53 140 0.1019 1.0863745757708565E-01
2R_8190904_SNP T A 0.4385 82 105 0.1074 1.0160049903300727E-01
2R_8190937_SNP T A 0.4115 79 113 0.1098 1.0857994668006599E-01
2R_8190945_SNP T C 0.2769 54 141 0.08694 9.5145061731101266E-02
2R_8190961_SNP T C 0.2474 47 143 0.622 6.3128641219064285E-01
2R_8190982_SNP C T 0.3093 60 134 0.3452 3.3930877283889793E-01
2R_8191006_INS C GG 0.3468 60 113 0.2381 2.2932865689920889E-01
2R_8191015_SNP T A 0.3077 60 135 0.2955 2.9175089915203078E-01
2R_8191138_SNP C T 0.3403 65 126 0.5023 5.1254830230851289E-01
2R_8191260_SNP G T 0.07107 14 183 0.03658 3.5112219764530231E-02
2R_8191424_SNP C T 0.4681 88 100 0.3729 3.8258085524146723E-01
2R_8191997_SNP T A 0.06701 13 181 0.4467 4.3802112097266621E-01
2R_8191999_SNP A C 0.07179 14 181 0.5503 5.4348791855418455E-01
2R_8192001_DEL G TC 0.07179 14 181 0.5503 5.4348791855418455E-01
2R_8192116_SNP C G 0.09596 19 179 0.6612 6.5792545852509066E-01
2R_8192260_SNP A G 0.1606 31 162 0.4521 4.4710294229894243E-01
2R_8192290_SNP C T 0.1302 25 167 0.2213 2.2071678940604977E-01
2R_8192674_DEL G TC 0.1337 25 162 0.5631 5.6107532436631158E-01
2R_8192705_SNP T C 0.2698 51 138 0.9762 9.7714568309611927E-01
2R_8192710_SNP T C 0.2591 50 143 0.9025 9.0557320028282817E-01
2R_8193085_SNP A G 0.1179 23 172 0.777 7.7552944792748835E-01
2R_8193131_SNP A C 0.06186 12 182 0.2339 2.3049763521964983E-01
2R_8193230_SNP C T 0.2408 46 145 0.8346 8.3932920770965191E-01
2R_8193291_SNP T C 0.1623 31 160 0.8867 8.8454060208067997E-01
2R_8193313_SNP A G 0.1414 27 164 0.5181 5.3384380055241110E-01
2R_8193337_SNP G T 0.4064 76 111 0.2783 2.8920273067238611E-01
2R_8193429_SNP C T 0.1947 37 153 0.3397 3.5234258702056176E-01
2R_8193525_SNP G T 0.1436 28 167 0.6173 6.1282733551460844E-01
2R_8193539_SNP T G 0.1392 27 167 0.604 5.9870667122807686E-01
2R_8193559_SNP G C 0.4526 86 104 0.6487 6.5770864231513171E-01
2R_8193790_SNP G T 0.4759 89 98 0.225 2.3545888550446481E-01
2R_8193923_SNP A G 0.2835 55 139 0.1021 1.0860464687870486E-01
2R_8193983_SNP G C 0.3704 70 119 0.2064 2.2550170420807381E-01
2R_8194068_SNP C T 0.1257 24 167 0.9943 9.9421373590659989E-01
2R_8194074_SNP C G 0.1289 25 169 0.9701 9.6980296432784074E-01
2R_8194082_SNP A C 0.433 84 110 0.1511 1.6194155010860889E-01
2R_8194090_SNP T G 0.1244 24 169 0.825 8.2350638948887900E-01
2R_8194121_SNP T C 0.1134 22 172 0.8558 8.5453993933527805E-01
2R_8194129_INS AA A 0.4216 78 107 0.06714 7.8597813958002596E-02
2R_8194211_SNP C T 0.1546 30 164 0.927 9.2623009428478587E-01
2R_8194278_SNP T C 0.441 86 109 0.102 1.1015931070165907E-01
2R_8194287_SNP C A 0.4485 87 107 0.1268 1.3501103335633413E-01
2R_8194309_SNP T G 0.4536 88 106 0.2776 2.8975897766889636E-01
2R_8194330_SNP T C 0.4815 91 98 0.2683 2.7782073158859832E-01
2R_8194333_SNP G T 0.4492 84 103 0.4485 4.5414031176170344E-01
2R_8194334_SNP T G 0.4628 87 101 0.3964 4.0424547657363596E-01
2R_8194441_SNP C A 0.4821 94 101 0.3151 3.2679952086462150E-01
2R_8194443_SNP G T 0.4819 93 100 0.2455 2.5619984155235154E-01
2R_8194543_SNP C T 0.4227 82 112 0.179 1.8742667349109088E-01
2R_8194563_SNP A G 0.08081 16 182 0.5512 5.4663185886106425E-01
2R_8194648_INS GG G 0.4521 85 103 0.05298 5.5717926281743956E-02
2R_8194740_SNP T C 0.441 86 109 0.1374 1.4666042472788743E-01
2R_8194748_SNP C T 0.1173 23 173 0.6004 5.9801008115086685E-01
2R_8194754_SNP A T 0.1263 25 173 0.6094 6.0838225268353585E-01
2R_8194870_SNP C T 0.2757 51 134 0.827 8.2953296786013753E-01
2R_8194942_SNP A G 0.1179 23 172 0.9696 9.6921108214363938E-01
2R_8195011_SNP A C 0.1295 25 168 0.9536 9.5309224225709055E-01
2R_8195044_SNP A C 0.1146 22 170 0.8343 8.3324124048195580E-01
2R_8195045_SNP C T 0.1224 24 172 0.8594 8.5995017471048862E-01
2R_8195049_SNP T G 0.1289 25 169 0.7862 7.8475707159228991E-01
2R_8195302_SNP C G 0.1795 35 160 0.4223 4.3926615211419273E-01
2R_8195305_SNP A G 0.1211 23 167 0.6388 6.3673179392699386E-01
2R_8195329_SNP G A 0.4868 92 97 0.2936 3.0906528754676965E-01
2R_8195380_SNP A G 0.085 17 183 0.2824 2.7941481657895018E-01
2R_8195410_SNP T C 0.2188 42 150 0.8262 8.2681339756694372E-01
2R_8195434_SNP C T 0.2268 44 150 0.7619 7.7029716405575122E-01
2R_8195459_SNP T C 0.2383 46 147 0.4643 4.6876004481008426E-01
2R_8195479_SNP G A 0.4219 81 111 0.7257 7.3266810182746167E-01
2R_8195483_SNP C G 0.3594 69 123 0.6235 6.3603166760006746E-01
2R_8195495_SNP G C 0.1451 28 165 0.3336 3.3153872034693121E-01
2R_8195499_SNP C A 0.1538 30 165 0.4195 4.1552611768985126E-01
2R_8195619_SNP G A 0.05102 10 186 0.3094 3.0484518228994839E-01
2R_8195679_SNP A C 0.2697 48 130 0.8372 8.4229749862328240E-01
2R_8195745_SNP G A 0.1959 38 156 0.0549 5.5396197470680607E-02
2R_8195793_SNP A C 0.2684 51 139 0.7499 7.5645438718323210E-01
2R_8195796_SNP A C 0.4249 82 111 0.9364 9.3784503046742129E-01
2R_8195880_SNP A G 0.5 96 96 0.7085 7.1414396605713870E-01
2R_8195898_SNP T C 0.2222 42 147 0.653 6.6096110409037567E-01
2R_8195955_SNP G T 0.288 55 136 0.9446 9.4614725239174868E-01
2R_8195975_SNP A G 0.2487 48 145 0.6006 6.1211614172395179E-01
2R_8196074_SNP T A 0.4316 82 108 0.8198 8.2308385147831920E-01
2R_8196080_SNP T C 0.4706 88 99 0.9609 9.6132542692419287E-01
2R_8196173_SNP G A 0.1354 26 166 0.5821 5.7971959224598191E-01
2R_8196208_SNP T C 0.164 31 158 0.3244 3.2099565712900402E-01
2R_8196220_SNP A G 0.2447 46 142 0.8072 8.1409283945756095E-01
2R_8196227_SNP G T 0.2337 43 141 0.9116 9.1417754035502719E-01
2R_8196235_SNP T C 0.2408 46 145 0.8197 8.2776909736982607E-01
2R_8196342_SNP A G 0.4869 93 98 0.7024 7.0881436589375313E-01
2R_8196402_SNP C A 0.1554 30 163 0.3832 3.7820293747373213E-01
2R_8196488_SNP G A 0.4332 81 106 0.6698 6.7578351680411819E-01
2R_8196502_SNP C T 0.2074 39 149 0.288 2.8144769122953206E-01
2R_8196538_SNP A G 0.1892 35 150 0.8075 8.1350312103793287E-01
2R_8196625_SNP G T 0.2062 40 154 0.9222 9.2486255851833821E-01
2R_8196646_SNP T C 0.455 86 103 0.9763 9.7723476753310357E-01
2R_8196760_SNP A G 0.1458 28 164 0.6517 6.6164691277506071E-01
2R_8196835_SNP G C 0.4794 93 101 0.7829 7.8860156299956696E-01
2R_8196844_SNP A C 0.4817 92 99 0.8646 8.6779851934659302E-01
2R_8196934_SNP T G 0.1632 31 159 0.4311 4.4236066585603195E-01
2R_8196946_SNP T A 0.4706 88 99 0.6427 6.4915313581034850E-01
2R_8196976_SNP T G 0.1728 33 158 0.544 5.5510813496732947E-01
2R_8197000_SNP C A 0.06091 12 185 0.6628 6.6293326595436142E-01
2R_8197015_SNP A T 0.1134 22 172 0.6689 6.6636340215790657E-01
2R_8197078_SNP T C 0.1392 27 167 0.3403 3.3348974232928252E-01
2R_8197093_SNP T C 0.1354 26 166 0.3558 3.4662476780506501E-01
2R_8197099_SNP T C 0.2211 42 148 0.9965 9.9657973517844289E-01
2R_8197105_SNP T C 0.2169 41 148 0.7272 7.2727278498370151E-01
2R_8197153_SNP T C 0.06633 13 183 0.1852 1.7883598355823493E-01
2R_8197204_SNP C G 0.05612 11 185 0.8572 8.5651616770267736E-01
2R_8197210_SNP C T 0.1667 32 160 0.8681 8.6704106398118863E-01
2R_8197240_SNP G T 0.4895 93 97 0.6115 6.1853162621990576E-01
2R_8197322_SNP C G 0.1302 25 167 0.3607 3.4963142720403195E-01
2R_8197393_SNP G C 0.227 42 143 0.8624 8.6126187896095685E-01
2R_8197414_SNP C T 0.3077 56 126 0.873 8.7759939767966311E-01
2R_8197466_SNP C A 0.1276 25 171 0.3019 2.9494687515322537E-01
2R_8197498_SNP C G 0.178 34 157 0.2063 2.0703472901192987E-01
2R_8197543_SNP G A 0.1615 31 161 0.8918 8.9488326437293253E-01
2R_8197567_SNP C G 0.3211 61 129 0.9303 9.2919269187120235E-01
2R_8197570_SNP G A 0.4974 94 95 0.9513 9.5280331334752555E-01
2R_8197825_SNP C A 0.3817 71 115 0.3575 3.8697915578196473E-01
2R_8197830_DEL C CAGACTACC 0.3536 64 117 0.4031 4.2138961170631672E-01
2R_8197849_SNP T C 0.07614 15 182 0.9667 9.6625290540180142E-01
2R_8197907_SNP T G 0.05528 11 188 0.6127 6.0960047306909049E-01
2R_8198080_SNP A G 0.1728 33 158 0.7693 7.7598529028697605E-01
2R_8198199_SNP A G 0.3874 74 117 0.8471 8.5139660103751402E-01
2R_8198235_SNP C T 0.05699 11 182 0.5383 5.3894227520279614E-01
2R_8198271_SNP G A 0.3526 67 123 0.3497 3.6216095236741319E-01
2R_8198313_SNP G C 0.1818 34 153 0.8363 8.4059870226518452E-01
2R_8198316_SNP C T 0.1818 34 153 0.7811 7.8748712375797913E-01
2R_8198367_SNP C G 0.2513 48 143 0.3233 3.3443042220845054E-01
2R_8198409_SNP A G 0.3021 58 134 0.3291 3.4139165024571216E-01
2R_8198425_SNP C T 0.2684 51 139 0.356 3.7460407699139842E-01
2R_8198516_SNP T C 0.1134 22 172 0.6598 6.5717615899576243E-01
2R_8198526_SNP G C 0.4712 90 101 0.6478 6.5394094486687238E-01
2R_8198528_SNP C T 0.2097 39 147 0.6637 6.5546397762207054E-01
2R_8198570_SNP G A 0.4639 90 104 0.6548 6.6255992998888180E-01
2R_8198653_SNP A C 0.1865 36 157 0.5508 5.6337195886960356E-01
2R_8198674_SNP A G 0.1789 34 156 0.6101 6.2039350702138529E-01
2R_8198855_SNP T C 0.3368 64 126 0.8991 9.0158636536221426E-01
2R_8198972_SNP C T 0.3138 59 129 0.9757 9.7628855885909382E-01
2R_8199148_SNP C T 0.3368 64 126 0.9672 9.6805750579857364E-01
2R_8199158_SNP T G 0.07143 14 182 0.9272 9.2605859333549734E-01
2R_8199314_SNP A T 0.3757 71 118 0.08752 8.3191688581175260E-02
2R_8199323_SNP A G 0.08081 16 182 0.1354 1.3569296266895003E-01
2R_8199330_SNP C T 0.101 20 178 0.4181 4.1288246710874466E-01
2R_8199342_SNP T C 0.2941 55 132 0.2463 2.3747207537358372E-01
2R_8199360_SNP C T 0.3842 73 117 0.1054 1.0077207115508757E-01
2R_8199619_SNP T C 0.2316 44 146 0.9687 9.7004834790598748E-01
2R_8199642_SNP A G 0.3665 70 121 0.1406 1.3683728260041328E-01
2R_8199711_SNP C T 0.3717 71 120 0.08289 7.9663195307310475E-02
2R_8199728_SNP C T 0.3514 65 120 0.07697 8.2062800102386507E-02
2R_8199779_SNP T C 0.3439 65 124 0.08184 7.7270904759928302E-02
2R_8199851_SNP C T 0.3777 71 117 0.0859 8.2796536895442072E-02
2R_8200022_SNP A T 0.05641 11 184 0.4774 4.7030120784465979E-01
2R_8200061_SNP C A 0.06186 12 182 0.5169 5.1593351713432045E-01
2R_8200068_SNP C T 0.3492 66 123 0.08995 1.0525540982836123E-01
2R_8200078_SNP T G 0.3526 67 123 0.1506 1.6547374572557427E-01
2R_8200240_SNP T A 0.3608 70 124 0.2589 2.7707295069900995E-01
2R_8200244_SNP T C 0.3918 76 118 0.2716 2.9090951453811276E-01
2R_8200256_SNP G C 0.2527 47 139 0.8331 8.3865255291228624E-01
2R_8200262_SNP T C 0.3802 73 119 0.321 3.4101828285014690E-01
2R_8200310_SNP T C 0.3085 58 130 0.2109 2.1065917351979180E-01
2R_8200397_SNP A T 0.2947 56 134 0.8171 8.2154487036824309E-01
2R_8200487_SNP A C 0.3795 74 121 0.4095 4.2850712773764144E-01
2R_8200495_SNP T C 0.3744 73 122 0.373 3.9212428193630611E-01
2R_8200501_SNP T A 0.3814 74 120 0.2819 3.0317563938493941E-01
2R_8200515_SNP G A 0.288 55 136 0.1359 1.3326607859399953E-01
2R_8200526_SNP A T 0.0603 12 187 0.3055 3.0368650510319739E-01
2R_8200579_SNP A G 0.2789 53 137 0.1119 1.0822822526830589E-01
2R_8200754_SNP G C 0.3802 73 119 0.2551 2.4948704651088838E-01
2R_8200890_SNP C A 0.199 38 153 0.2891 2.8091207013068087E-01
2R_8200901_SNP G A 0.3404 64 124 0.3196 3.1396425732519417E-01
2R_8200942_SNP G A 0.06633 13 183 0.5366 5.3450610474114191E-01
2R_8201132_SNP T C 0.08673 17 179 0.8549 8.5351957393048750E-01
2R_8201231_SNP G A 0.484 91 97 0.05755 6.6620054250428634E-02
2R_8201258_SNP C T 0.05076 10 187 0.1652 1.5989224214012165E-01
2R_8201297_SNP C T 0.4579 87 103 0.471 4.8849535710386782E-01
2R_8201305_SNP A G 0.3538 69 126 0.292 3.0619916854545814E-01
2R_8201345_SNP T C 0.3538 69 126 0.2561 2.6759946973304372E-01
2R_8201379_SNP A G 0.4737 90 100 0.07249 7.7340606099942019E-02
2R_8201386_SNP A G 0.4503 86 105 0.06232 6.7461497002275148E-02
2R_8201402_INS AG T 0.09184 18 178 0.2465 2.4081361309598381E-01
2R_8201420_SNP A G 0.3243 60 125 0.1396 1.4348631034902026E-01
2R_8201475_INS TGAAACGGTCTTTAAGAGGTGAATCTT T 0.1374 25 157 0.8573 8.5871023471949237E-01
2R_8201483_SNP A G 0.1875 36 156 0.7467 7.5462955735939663E-01
2R_8201586_SNP A G 0.1152 22 169 0.6682 6.6387618902517187E-01
2R_8201641_SNP C T 0.3333 64 128 0.7924 7.9375923635799506E-01
2R_8201678_INS A AT 0.1989 35 141 0.6223 6.2141858240463566E-01
2R_8201679_SNP T A 0.1176 22 165 0.7009 7.0129243887757242E-01
2R_8201824_SNP G A 0.4158 79 111 0.9788 9.7872475485995980E-01
2R_8201896_SNP C A 0.1168 23 174 0.883 8.8167537730864110E-01
2R_8201945_SNP G A 0.3421 65 125 0.09527 1.0396288712575397E-01
2R_8201980_SNP A G 0.1162 23 175 0.8785 8.7739257624406886E-01
2R_8202090_SNP T A 0.3472 67 126 0.07921 9.3883732604145620E-02
2R_8202091_SNP G C 0.05528 11 188 0.6718 6.7261696210478128E-01
2R_8202097_SNP C T 0.2073 40 153 0.1005 1.0927356056078841E-01
2R_8202112_SNP G T 0.1795 35 160 0.4622 4.5665938287572749E-01
2R_8202118_SNP G C 0.349 67 125 0.1871 2.1127129441452286E-01
2R_8202152_SNP T C 0.2113 41 153 0.0861 9.6528108885795771E-02
2R_8202161_SNP T C 0.2359 46 149 0.4283 4.2120788084642691E-01
2R_8202240_SNP A T 0.2812 54 138 0.3898 4.0258883822971003E-01
2R_8202410_SNP C T 0.1726 34 163 0.7228 7.2322128134632657E-01
2R_8202445_SNP T C 0.1804 35 159 0.6817 6.9195301051007818E-01
2R_8202527_SNP G A 0.4819 93 100 0.6034 6.1546209395241880E-01
2R_8202531_SNP A C 0.05584 11 186 0.2247 2.1899163225098228E-01
2R_8202575_SNP C T 0.2251 43 148 0.9865 9.8711836566820432E-01
2R_8202577_SNP A T 0.3455 66 125 0.1415 1.5238097579871923E-01
2R_8202631_SNP T C 0.3969 77 117 0.04064 3.8256532756882698E-02
2R_8202923_SNP A G 0.2211 42 148 0.2243 2.1971628234549656E-01
2R_8203125_SNP T A 0.2103 41 154 0.272 2.6435387961108603E-01
2R_8203127_SNP A T 0.2103 41 154 0.272 2.6435387961108603E-01
2R_8203272_SNP A C 0.102 20 176 0.1858 1.8056477967511653E-01
2R_8203364_SNP A G 0.4737 90 100 0.4578 4.6896125864687299E-01
2R_8203366_SNP A G 0.1122 22 174 0.782 7.8050366114236758E-01
2R_8203391_SNP G C 0.4286 81 108 0.6407 6.4765433755408974E-01
2R_8203456_SNP T C 0.241 47 148 0.4854 5.0029868875938754E-01
2R_8203516_SNP G A 0.4896 94 98 0.1963 2.1036325418214497E-01
2R_8203542_SNP A T 0.2953 57 136 0.4547 4.7286685214977420E-01
2R_8203723_SNP G A 0.1357 27 172 0.6812 6.7904325993986836E-01
2R_8203924_SNP C T 0.3115 57 126 0.6578 6.6286604769921231E-01
2R_8204037_SNP C G 0.1122 22 174 0.5402 5.3544208040949692E-01
2R_8204109_SNP A G 0.2251 43 148 0.8557 8.5481605445623687E-01
2R_8204165_SNP T C 0.3438 66 126 0.05988 6.6538768371383103E-02
2R_8204323_SNP C T 0.3021 58 134 0.1676 1.8285714407981535E-01
2R_8204383_SNP A G 0.1162 23 175 0.4988 4.9562274221856006E-01
2R_8205025_SNP T C 0.1598 27 142 0.1831 1.6407238415895153E-01
2R_8205135_SNP G A 0.3187 58 124 0.04873 6.2114958768065442E-02
2R_8205139_SNP T C 0.3516 64 118 0.2705 2.8557799466609757E-01
2R_8205207_SNP G A 0.3459 64 121 0.04222 4.6559934949520210E-02
2R_8205256_SNP A G 0.07035 14 185 0.6902 6.8807484582419831E-01
2R_8205294_SNP G T 0.3144 61 133 0.1263 1.3976069279297343E-01
2R_8205304_SNP C T 0.1307 26 173 0.3426 3.3915373331893373E-01
2R_8205335_SNP A G 0.3161 61 132 0.126 1.3677614976540164E-01
2R_8205351_SNP G T 0.3422 64 123 0.05385 6.5163415397163346E-02
2R_8205363_INS G GTTTCTAAGG 0.3064 53 120 0.7103 7.1316051473026199E-01
2R_8205421_SNP A T 0.3085 58 130 0.154 1.6586975787468639E-01
2R_8205573_SNP C T 0.3758 62 103 0.7308 7.2328150787196965E-01
2R_8205615_SNP A C 0.1598 27 142 0.5051 4.8898383005071822E-01
2R_8205621_INS TAA T 0.1627 27 139 0.5343 5.1506557863368130E-01
2R_8205741_SNP G A 0.1329 23 150 0.1707 1.7500973391425045E-01
2R_8205909_SNP A G 0.3161 61 132 0.4127 4.1324871250778383E-01
2R_8205915_SNP T A 0.3298 63 128 0.06203 8.6838878860846180E-02
2R_8205924_SNP A C 0.2678 49 134 0.8034 8.2268063443842132E-01
2R_8205938_SNP A G 0.4809 88 95 0.0494 5.6708130708417161E-02
2R_8205964_SNP A G 0.4737 81 90 0.03624 4.2376804406541325E-02
2R_8206023_SNP C T 0.3172 59 127 0.0949 1.5144884638005274E-01
2R_8206032_SNP A G 0.3298 62 126 0.2186 2.9239912850300065E-01
2R_8206091_SNP T A 0.3102 58 129 0.5859 5.7592586976934035E-01
2R_8206110_SNP A G 0.2634 49 137 0.05919 6.5046108645791051E-02
2R_8206142_SNP T C 0.1399 27 166 0.545 5.3925182937797866E-01
2R_8206145_SNP C G 0.2827 54 137 0.9725 9.7199973848015597E-01
2R_8206202_SNP A G 0.1323 25 164 0.6424 6.5227560301368004E-01
2R_8206366_SNP A G 0.1011 19 169 0.4281 4.1951293327819794E-01
2R_8206385_SNP A G 0.1196 22 162 0.196 1.8530018857901198E-01
2R_8206489_DEL A AAACACATTG 0.1481 24 138 0.377 3.7288754616183561E-01
2R_8206567_SNP G A 0.1287 22 149 0.1359 1.4713850809002504E-01
2R_8206589_SNP T C 0.08589 14 149 0.2377 2.2996495657080318E-01
2R_8206638_SNP A T 0.1227 20 143 0.3459 3.4051228316994375E-01
2R_8206672_DEL A AAAACGTCTG 0.1087 20 164 0.3006 3.1253249536081373E-01
2R_8206692_SNP A T 0.139 26 161 0.8228 8.2011919614105500E-01
2R_8206696_SNP A C 0.1148 21 162 0.3832 3.9807951930706165E-01
2R_8206708_DEL T TTATTAATTTGTCATAATTTTTTAGTT 0.1489 28 160 0.8135 8.1102466251012695E-01
2R_8206751_SNP T C 0.1564 28 151 0.5979 5.8818192510146827E-01
2R_8206778_SNP T C 0.108 19 157 0.2153 2.2272039742960670E-01
2R_8206876_SNP A G 0.1718 28 135 0.1683 1.6317660079191720E-01
2R_8206887_SNP T A 0.1557 26 141 0.4671 4.6717919608960368E-01
2R_8207014_SNP C A 0.1354 26 166 0.4129 4.2903401277745945E-01
2R_8207073_SNP G A 0.1421 27 163 0.2236 2.1826255286478635E-01
2R_8207077_SNP A G 0.1623 31 160 0.2359 2.2788005578522241E-01
2R_8207093_SNP T G 0.199 38 153 0.5151 5.0636817250847899E-01
2R_8207112_SNP A G 0.2526 48 142 0.9914 9.9136452296677602E-01
2R_8207124_SNP A G 0.1667 32 160 0.3512 3.4198207265469827E-01
2R_8207125_SNP T G 0.1719 33 159 0.3805 3.7691287095076009E-01
2R_8207146_SNP A T 0.1538 30 165 0.5731 5.6956795175805652E-01
2R_8207238_SNP G A 0.2727 51 136 0.8759 8.7337717833786987E-01
2R_8207281_SNP T G 0.4974 95 96 0.2428 2.5068217883260113E-01
2R_8207379_SNP T G 0.462 79 92 0.3658 3.7163195285250106E-01
2R_8207380_SNP T C 0.4746 84 93 0.2765 2.9034547366939034E-01
2R_8207418_SNP C G 0.1413 26 158 0.2122 2.0720587965434012E-01
2R_8207465_SNP C G 0.1543 29 159 0.3777 3.7243941931103286E-01
2R_8207521_SNP A G 0.1326 24 157 0.2708 2.7496253894430400E-01
2R_8207551_SNP A T 0.1196 22 162 0.1772 1.8771926373574377E-01
2R_8207561_SNP A G 0.1576 29 155 0.7205 7.1479831502917734E-01
2R_8207589_SNP G T 0.05291 10 179 0.7205 7.1961598826193152E-01
2R_8207614_SNP A T 0.1684 32 158 0.4372 4.3049784737753038E-01
2R_8207634_SNP A G 0.2963 56 133 0.1324 1.4276129235865964E-01
2R_8207640_SNP G A 0.3617 68 120 0.1871 2.0462248011756878E-01
2R_8207676_SNP T C 0.2766 52 136 0.7123 7.0955616350690687E-01
2R_8207708_SNP G C 0.1793 33 151 0.2504 2.6793654056045080E-01
2R_8207748_SNP C T 0.4689 83 94 0.5972 5.8195231217822818E-01
2R_8207749_SNP T C 0.2931 51 123 0.1959 2.0070085953411343E-01
2R_8207783_SNP A C 0.1497 28 159 0.4295 4.5832914621270282E-01
2R_8207787_SNP C A 0.3065 57 129 0.244 2.5387219076335776E-01
2R_8207802_SNP G A 0.288 53 131 0.7592 7.9682540264796353E-01
2R_8207815_SNP C T 0.4632 88 102 0.1448 1.3707887413166342E-01
2R_8207825_SNP C T 0.08205 16 179 0.7267 7.2411583801920043E-01
2R_8207840_SNP A G 0.3333 63 126 0.462 4.7398799870068109E-01
2R_8207895_SNP A C 0.1534 29 160 0.5822 5.8995247278119378E-01
2R_8207960_SNP T A 0.151 29 163 0.7801 7.7699084740681301E-01
2R_8208036_SNP T G 0.164 31 158 0.3443 3.7755123023222947E-01
2R_8208041_SNP T C 0.05155 10 184 0.7271 7.2600675020865091E-01
2R_8208047_SNP C T 0.3351 63 125 0.5502 5.6719902714490877E-01
2R_8208114_SNP C G 0.1978 36 146 0.7335 7.4405081378035232E-01
2R_8208525_SNP C T 0.4098 75 108 0.3292 3.4300305539952458E-01
2R_8208544_SNP G A 0.05076 10 187 0.9838 9.8355515515587766E-01
2R_8208572_SNP G T 0.2895 55 135 0.1022 1.0970420194759367E-01
2R_8208604_SNP C T 0.2674 50 137 0.05152 5.5526988346565359E-02
2R_8208667_SNP T G 0.385 72 115 0.09369 1.1533451928846450E-01
2R_8208668_SNP T G 0.383 72 116 0.1866 2.0450433345852759E-01
2R_8208736_SNP C T 0.2812 54 138 0.1111 1.2027167742931477E-01
2R_8208753_SNP G A 0.2775 53 138 0.09664 1.0494124056942877E-01
2R_8208771_SNP A G 0.2827 54 137 0.05606 6.5445006580789694E-02
2R_8208830_SNP A T 0.2865 55 137 0.1201 1.3071289276795806E-01
2R_8208916_SNP T C 0.1276 25 171 0.8331 8.3109341502216849E-01
2R_8208920_SNP A T 0.4194 78 108 0.4017 4.2440151458752717E-01
2R_8208969_SNP C T 0.4894 92 96 0.2335 2.2402672299660453E-01
2R_8208991_SNP C T 0.1929 38 159 0.4746 4.7189068392130007E-01
2R_8208994_SNP C A 0.1929 38 159 0.6196 6.1795828125896146E-01
2R_8209313_SNP T C 0.06533 13 186 0.7334 7.3127150095152915E-01
2R_8209433_SNP A G 0.05051 10 188 0.9536 9.5367309925037569E-01
2R_8209713_SNP A G 0.07895 15 175 0.3985 3.9787634293333507E-01
2R_8209717_SNP C A 0.0733 14 177 0.9128 9.1328658664646323E-01
2R_8209984_SNP G C 0.4503 86 105 0.276 2.6846025011081021E-01
2R_8210030_SNP C T 0.05556 11 187 0.4959 4.9164689505499826E-01
2R_8210034_SNP C A 0.1554 30 163 0.2999 3.1459937114149050E-01
2R_8210072_SNP T A 0.1489 28 160 0.4228 4.3739406358677002E-01
2R_8210113_DEL T AGTTTGTGTATATAG 0.1158 22 168 0.2617 2.6231097360028388E-01
2R_8210162_DEL T TTT 0.1029 18 157 0.5051 5.0984446055427901E-01
2R_8210182_SNP T A 0.4802 85 92 0.3402 3.2532429674556107E-01
2R_8210293_SNP T A 0.4663 83 95 0.3577 3.4778170553640475E-01
2R_8210311_SNP G A 0.05181 10 183 0.7667 7.6281071160077585E-01
2R_8210384_SNP G A 0.1322 23 151 0.3865 3.9395610806563242E-01
2R_8210392_SNP T A 0.237 41 132 0.6254 6.1709328630483284E-01
2R_8210394_SNP T G 0.4386 75 96 0.9104 9.0680609228995834E-01
2R_8210481_SNP C T 0.1489 28 160 0.2867 2.9773244609858396E-01
2R_8210558_DEL A AA 0.3876 69 109 0.2149 2.1592352435972262E-01
2R_8210620_SNP A T 0.369 69 118 0.128 1.3430798817678957E-01
2R_8210626_INS TT T 0.1173 23 173 0.4377 4.3549579893926693E-01
2R_8210657_SNP A T 0.3559 63 114 0.1546 1.5452626789551216E-01
2R_8210658_DEL T TT 0.3817 71 115 0.1 1.0637623782799455E-01
2R_8210666_SNP G A 0.401 77 115 0.1895 2.0035291176209080E-01
2R_8210772_SNP A G 0.1354 26 166 0.2574 2.7142481229028903E-01
2R_8210867_SNP A G 0.05025 10 189 0.2251 2.2168268331563579E-01
2R_8210891_SNP G A 0.2969 57 135 0.7224 7.1921467706176756E-01
2R_8211005_SNP C T 0.2969 57 135 0.08804 9.6190682679708206E-02
2R_8211017_SNP C G 0.2842 54 136 0.3374 3.5087743090013224E-01
2R_8211368_SNP T G 0.1094 21 171 0.4001 4.1263248429756383E-01
2R_8211533_SNP A G 0.3211 61 129 0.3572 3.7965458880929803E-01
2R_8211554_SNP T G 0.2632 50 140 0.3943 3.8443529641635232E-01
2R_8211605_SNP T C 0.4545 85 102 0.08046 9.0859387415919590E-02
2R_8211794_SNP G A 0.1457 29 170 0.6336 6.3121979369960957E-01
2R_8211845_SNP A G 0.3141 60 131 0.1964 1.9590626694945457E-01
2R_8211848_SNP A C 0.3125 60 132 0.2074 2.0763045303224414E-01
2R_8211854_SNP C A 0.4737 90 100 0.1585 1.5768833711104691E-01
2R_8212070_SNP G C 0.4762 90 99 0.3047 3.1911798576063011E-01
2R_8212112_SNP A T 0.1407 28 171 0.6061 6.0354430381537827E-01
2R_8212389_SNP T C 0.3698 71 121 0.04813 5.8641057760809627E-02
2R_8212395_SNP T C 0.3698 71 121 0.04639 5.6798473535283320E-02
2R_8212401_SNP A G 0.05051 10 188 0.5548 5.5720606329241307E-01
2R_8212428_SNP A G 0.1649 32 162 0.5149 5.2933038644237440E-01
2R_8212916_SNP A G 0.2234 42 146 0.2541 2.3926316534655101E-01
2R_8212950_SNP A G 0.3708 66 112 0.9595 9.6099018089462629E-01
2R_8212980_SNP A C 0.2073 40 153 0.09767 9.2369747153633885E-02
2R_8213079_SNP A G 0.2842 54 136 0.1682 1.7923337943590723E-01
2R_8213163_SNP C T 0.06566 13 185 0.6144 6.1076389856748525E-01
2R_8213181_SNP T C 0.2094 40 151 0.1969 1.8864388726606995E-01
2R_8213531_SNP T A 0.4233 80 109 0.2398 2.3112790087842783E-01
2R_8213581_SNP A T 0.2228 43 150 0.1801 1.7306302164701837E-01
2R_8213683_SNP T G 0.1856 36 158 0.06975 7.7318538495397354E-02
2R_8213777_INS TTT T 0.2155 39 142 0.6156 6.2266080315667538E-01
2R_8213988_SNP A C 0.2246 42 145 0.8616 8.6670867614764835E-01
2R_8214115_SNP T C 0.2887 56 138 0.2007 1.9608983772688160E-01
2R_8214145_SNP A G 0.05051 10 188 0.9536 9.5367309925037569E-01
2R_8214196_SNP C T 0.2565 49 142 0.1919 1.8542535904737478E-01
2R_8214241_SNP G C 0.4064 76 111 0.2025 2.0908796483195491E-01
2R_8214328_SNP C T 0.3161 61 132 0.199 1.9346678644847348E-01
2R_8214454_SNP T C 0.2751 52 137 0.1477 1.4474642249730629E-01
2R_8214546_MNP TTA ACC 0.2428 42 131 0.04679 4.7090620278465709E-02
2R_8214626_SNP A T 0.349 67 125 0.1301 1.2528865233701580E-01
2R_8215478_SNP T C 0.2211 42 148 0.1102 1.0515481572283547E-01
2R_8215508_SNP G C 0.2449 48 148 0.9465 9.4635553656216809E-01
2R_8215535_SNP A G 0.2835 55 139 0.1882 1.9803340128488900E-01
2R_8215565_SNP G A 0.1888 37 159 0.9441 9.4343011317394554E-01
2R_8215577_SNP G A 0.2194 43 153 0.76 7.5711073539727725E-01
2R_8215583_SNP A G 0.1919 38 160 0.8415 8.4001352951839747E-01
2R_8215615_SNP A T 0.2929 58 140 0.147 1.5869825828619510E-01
2R_8215767_SNP T G 0.2969 57 135 0.1996 2.1428934394445531E-01
2R_8215794_SNP A G 0.1719 33 159 0.7232 7.2667229493373975E-01
2R_8215824_SNP C T 0.4474 85 105 0.3678 3.6522284102033609E-01
2R_8215857_SNP C T 0.224 43 149 0.04926 4.5611508597818713E-02
2R_8215956_SNP A G 0.2245 44 152 0.9045 9.0339520171524779E-01
2R_8216001_SNP A G 0.4278 83 111 0.1344 1.2920001000240244E-01
2R_8216037_SNP G A 0.433 84 110 0.1145 1.0974367869476687E-01
2R_8216178_SNP G A 0.4375 84 108 0.1871 1.8683816759084726E-01
2R_8216192_SNP A G 0.2963 56 133 0.08341 8.9420004069560854E-02
2R_8216271_SNP A C 0.2292 44 148 0.6294 6.4342772467361298E-01
2R_8216277_SNP T C 0.2228 43 150 0.566 5.7798135614813495E-01
2R_8216316_SNP A T 0.3298 63 128 0.05958 5.5006498716076505E-02
2R_8216388_SNP T C 0.2513 48 143 0.9962 9.9629217958642291E-01
2R_8216589_SNP A C 0.4974 94 95 0.389 4.0822092993872983E-01
2R_8216643_SNP T C 0.06091 12 185 0.2957 2.8953090406295467E-01
2R_8216671_SNP C T 0.06566 13 185 0.4026 3.9727615675179040E-01
2R_8216879_SNP C T 0.2827 54 137 0.2978 2.9656182325912839E-01
2R_8216930_DEL C CT 0.0567 11 183 0.4282 4.2231692608210614E-01
2R_8216940_SNP A C 0.2332 45 148 0.6384 6.4907778155790574E-01
2R_8217020_SNP C T 0.3229 62 130 0.4747 4.8811394744000380E-01
2R_8217056_SNP G A 0.25 48 144 0.4592 4.5013968752728961E-01
2R_8217074_SNP C T 0.2435 47 146 0.5338 5.2611641548360777E-01
2R_8217206_SNP A C 0.2723 52 139 0.5082 5.0553211234899575E-01
2R_8217243_SNP A G 0.3333 63 126 0.3221 3.1156809778372685E-01
2R_8217313_SNP C T 0.2228 43 150 0.2784 2.7121774279960986E-01
2R_8217370_SNP A G 0.4202 79 109 0.3534 3.6375046205122652E-01
2R_8217469_SNP C T 0.241 47 148 0.4323 4.2755905483830026E-01
2R_8217595_SNP C A 0.4503 86 105 0.3268 3.4776006330684661E-01
2R_8217619_SNP T C 0.06186 12 182 0.3154 3.1399166041754156E-01
2R_8217676_SNP C T 0.06154 12 183 0.3079 3.0021201275831932E-01
2R_8217742_SNP T C 0.06633 13 183 0.3346 3.2815412088771678E-01
2R_8218037_SNP T C 0.2593 49 140 0.6975 7.0402279612823815E-01
2R_8218243_SNP T C 0.06091 12 185 0.5882 5.8334363098380648E-01
2R_8218309_SNP C T 0.5 92 92 0.713 7.1904782412956170E-01
2R_8218339_SNP G A 0.4194 78 108 0.3655 3.7273926557248460E-01
2R_8218471_SNP A G 0.08854 17 175 0.9044 9.0246389979448860E-01
2R_8218519_SNP G A 0.1134 22 172 0.4647 4.5673020093846317E-01
2R_8218591_SNP A G 0.1192 23 170 0.6666 6.6509196552065908E-01
2R_8218609_SNP G A 0.1146 22 170 0.6559 6.4992884678026741E-01
2R_8218627_SNP C T 0.1186 23 171 0.4739 4.6874096888021533E-01
2R_8218645_SNP C T 0.1224 24 172 0.7222 7.1846028901170522E-01
2R_8218915_SNP A G 0.418 79 110 0.5003 5.0960550898257595E-01
2R_8219173_SNP G A 0.4392 83 106 0.6205 6.3052596148806028E-01
2R_8219615_SNP A G 0.2593 49 140 0.6166 6.3377940792523968E-01
2R_8219715_SNP A G 0.1082 21 173 0.6607 6.7110315446775770E-01
2R_8219738_SNP G C 0.1949 38 157 0.1886 2.0407382272137786E-01
2R_8219744_SNP T C 0.2165 42 152 0.969 9.6894321973382025E-01
2R_8219963_SNP T C 0.2632 50 140 0.4591 4.7546283572190051E-01
2R_8220305_SNP G T 0.4734 89 99 0.3618 3.7307895764284416E-01
2R_8220341_SNP G A 0.4603 87 102 0.2561 2.6689576800304171E-01
2R_8220506_SNP T C 0.1047 20 171 0.7788 7.8654364196833682E-01
2R_8220679_SNP C A 0.05076 10 187 0.3901 3.8474688593261874E-01
2R_8220681_SNP C G 0.4211 80 110 0.5371 5.4622459899261466E-01
2R_8220888_SNP C A 0.4392 83 106 0.1082 1.2280528494900089E-01
2R_8221009_SNP T C 0.2251 43 148 0.3496 3.5978727736114102E-01
2R_8221183_DEL G GATGCGAAG 0.08901 17 174 0.5533 5.6472228187416862E-01
2R_8221196_SNP T G 0.4278 80 107 0.5678 5.7611403193374722E-01
2R_8221372_SNP G A 0.1361 26 165 0.09243 8.5335675615387019E-02
2R_8221527_INS T TT 0.1602 29 152 0.0762 8.4148926519863831E-02
2R_8221542_SNP C G 0.1421 27 163 0.08756 8.4911887181286061E-02
2R_8221545_SNP T C 0.1436 27 161 0.08639 8.2415210037256131E-02
2R_8221589_SNP G A 0.1077 21 174 0.5993 6.1189150041343154E-01
2R_8221590_SNP T G 0.05584 11 186 0.3099 3.0373315847771609E-01
2R_8221911_SNP G A 0.3073 59 133 0.4685 4.8008925907670086E-01
2R_8222100_SNP T G 0.1746 33 156 0.3043 2.9265775699296637E-01
2R_8222124_SNP C A 0.2447 46 142 0.8079 8.0243872822489026E-01
2R_8222298_SNP C A 0.1793 33 151 0.4296 4.2494273977044883E-01
2R_8222354_SNP A T 0.1774 33 153 0.7288 7.2643628750119271E-01
2R_8222446_DEL CTTTTAAAAAATTAAAAAGAAACCCC C 0.07602 13 158 0.5451 5.3145185528475780E-01
2R_8222496_INS AA A 0.2713 51 137 0.4066 4.1975269026654249E-01
2R_8222839_SNP G T 0.178 34 157 0.2848 2.7398859745308624E-01
2R_8223579_SNP C A 0.1623 31 160 0.2069 2.0357119669905788E-01
2R_8223636_SNP G C 0.1875 36 156 0.3122 3.0966667409113435E-01
2R_8223747_SNP T A 0.2147 41 150 0.4653 4.8106937891215173E-01
2R_8224130_INS ACAGTATAATTCGCTTAGCTGCCTCGAGTACTTTGCACAATGCCTCGATGCAGGTAACTTAAAAATGCAGCTAACTTACAAATTACAAAACGTACAAATTTTCTATTCACACAAAAAAATGGAAAAATAATGCAGATATCTTGCCGATGCAGCTAACTATCGATGCAGCTAAGCGAATTATACTGTA A 0.4239 78 106 0.8764 8.8493195889375587E-01
2R_8224210_SNP A T 0.25 47 141 0.2999 3.1187153925755406E-01
2R_8224247_SNP A G 0.2656 51 141 0.535 5.4733302566417119E-01
2R_8224348_SNP G T 0.4785 89 97 0.2591 2.7407947098599561E-01
2R_8224466_SNP G A 0.4392 83 106 0.4173 4.2898550818640502E-01
2R_8224545_SNP A T 0.2526 48 142 0.7294 7.3508436173703751E-01
2R_8224860_SNP A G 0.4225 79 108 0.5269 5.3610635782938654E-01
2R_8225051_SNP A G 0.05051 10 188 0.3869 3.8261031514353427E-01
2R_8225331_SNP C T 0.05128 10 185 0.5983 5.9606503603036676E-01
2R_8225439_SNP A T 0.05584 11 186 0.6142 6.1377582855425361E-01
2R_8225454_SNP A C 0.2188 42 150 0.6881 6.9536081548592832E-01
2R_8225692_SNP C T 0.4263 81 109 0.5108 5.2008789907974906E-01
2R_8225740_SNP T C 0.3351 63 125 0.1422 1.5971539706235338E-01
2R_8226617_SNP T C 0.3777 71 117 0.6912 7.0328543622937056E-01
2R_8226638_SNP T C 0.3817 71 115 0.9593 9.6040613818468823E-01
2R_8226795_DEL T CCG 0.3855 69 110 0.6094 6.1888277579120077E-01
2R_8226966_SNP A T 0.4309 81 107 0.5616 5.7132033712630426E-01
2R_8227337_SNP C A 0.4392 83 106 0.3727 3.8006128119721105E-01
2R_8227509_SNP T C 0.4973 93 94 0.2066 2.0874438114730443E-01
2R_8227785_SNP A G 0.4948 95 97 0.2871 3.0289412469808807E-01
2R_8227851_SNP G A 0.05128 10 185 0.888 8.8616297539394084E-01
2R_8227908_SNP A G 0.45 81 99 0.2802 2.8903999373246136E-01
2R_8227977_SNP T C 0.05025 10 189 0.5882 5.8524007487306928E-01
2R_8228134_SNP A G 0.06566 13 185 0.7129 7.1018005283970886E-01
2R_8228461_SNP A C 0.4815 91 98 0.3756 3.9322382359244223E-01
2R_8228635_SNP G A 0.4815 91 98 0.3569 3.7262904763741322E-01
2R_8228653_SNP A C 0.06091 12 185 0.4647 4.6000669264290317E-01
2R_8228704_SNP A G 0.06091 12 185 0.4647 4.6000669264290317E-01
2R_8228851_SNP G A 0.4868 92 97 0.1228 1.3763580712719636E-01
2R_8228872_SNP A G 0.4663 90 103 0.4985 5.1027382284114220E-01
2R_8228884_SNP A C 0.4688 90 102 0.4786 4.8979330137753618E-01
2R_8228911_SNP T C 0.4948 95 97 0.1745 1.8627361081933413E-01
2R_8228957_SNP T A 0.05076 10 187 0.4473 4.4157243398005142E-01
2R_8228971_SNP A T 0.07614 15 182 0.05252 4.9699423625698937E-02
2R_8229029_SNP G C 0.4635 89 103 0.1331 1.4269614380662710E-01
2R_8229183_SNP A G 0.4895 93 97 0.1904 2.0018675976080924E-01
2R_8229305_SNP T G 0.381 72 117 0.3702 3.8014902519695737E-01
2R_8229349_SNP C T 0.4811 89 96 0.9991 9.9910646064127684E-01
2R_8229367_SNP C T 0.4457 82 102 0.8005 8.0184737758838875E-01
2R_8229428_INS A ACTTTTGC 0.4833 87 93 0.9907 9.9075132441248692E-01
2R_8229433_DEL GCAAAAG G 0.4689 83 94 0.8493 8.4894600394754294E-01
2R_8229481_SNP G C 0.09626 18 169 0.9443 9.4508145395910259E-01
2R_8229568_SNP A G 0.4972 89 90 0.5371 5.4224236789012070E-01
2R_8229569_SNP T C 0.4888 87 91 0.572 5.7563543897884484E-01
2R_8229575_SNP C A 0.4916 88 91 0.5273 5.2770966323418489E-01
2R_8229579_SNP C T 0.4972 88 89 0.6701 6.7561946455376898E-01
2R_8229582_INS TGGA T 0.4464 75 93 0.5483 5.5289225368886608E-01
2R_8229671_SNP T C 0.4947 93 95 0.7654 7.6825979326110783E-01
2R_8229725_INS TTAT T 0.4438 75 94 0.5782 5.8702102019360636E-01
2R_8229744_SNP T G 0.4649 86 99 0.1956 2.0673523750964340E-01
2R_8229772_SNP T A 0.4944 88 90 0.1999 2.1633959720258522E-01
2R_8229789_SNP C T 0.467 85 97 0.2233 2.3069085028814995E-01
2R_8229791_SNP T C 0.4699 86 97 0.3213 3.4178854019641491E-01
2R_8229825_SNP A T 0.4783 88 96 0.5683 5.7672943414571354E-01
2R_8229861_SNP A G 0.4511 83 101 0.2499 2.5498331419317311E-01
2R_8229936_SNP A T 0.3228 61 128 0.9177 9.1911989502394287E-01
2R_8229976_SNP A G 0.4649 86 99 0.3091 3.1924617027992441E-01
2R_8230167_SNP G T 0.4054 75 110 0.1545 1.6160211492077692E-01
2R_8230176_SNP T C 0.4457 82 102 0.187 1.9642388404501832E-01
2R_8230215_SNP G T 0.1804 35 159 0.9552 9.5610324250934542E-01
2R_8230222_SNP A G 0.1837 36 160 0.9438 9.4560474387483484E-01
2R_8230223_SNP A G 0.1795 35 160 0.9235 9.2537753056238692E-01
2R_8230244_SNP T C 0.2804 53 136 0.1129 1.0884291065973595E-01
2R_8230401_SNP T C 0.123 23 164 0.7505 7.4872736051980926E-01
2R_8230510_INS TT T 0.1913 35 148 0.3924 3.9508267297618604E-01
2R_8230551_SNP G C 0.4339 82 107 0.7732 7.7826640345210119E-01
2R_8230588_SNP A C 0.101 20 178 0.7987 8.0411832449970344E-01
2R_8230633_SNP A C 0.1333 26 169 0.3881 3.8255759951508483E-01
2R_8230719_SNP G C 0.3474 66 124 0.8637 8.6109886946356640E-01
2R_8230773_SNP T A 0.1728 33 158 0.9724 9.7362567550671186E-01
2R_8230985_SNP C A 0.2606 49 139 0.1684 1.5995988760380364E-01
2R_8231027_SNP T C 0.09694 19 177 0.821 8.2511744282894584E-01
2R_8231114_SNP C G 0.4603 87 102 0.8412 8.4382922323625031E-01
2R_8231172_SNP T C 0.2969 57 135 0.8623 8.6158071276176640E-01
2R_8231296_SNP A C 0.1989 37 149 0.7423 7.5282395007827574E-01
2R_8231457_SNP C G 0.3211 61 129 0.667 6.5936807291361332E-01
2R_8231748_SNP G T 0.3057 59 134 0.2725 2.6549626610521804E-01
2R_8232015_SNP G C 0.2434 46 143 0.41 4.2647211241514416E-01
2R_8232033_SNP T G 0.2552 49 143 0.4745 4.8860537482564270E-01
2R_8232062_DEL A AC 0.2789 53 137 0.7583 7.6790336531657566E-01
2R_8232414_SNP A C 0.2356 45 146 0.4187 4.2779291461453151E-01
2R_8232603_SNP A C 0.4293 79 105 0.9498 9.5114458263668755E-01
2R_8232901_SNP T A 0.1959 38 156 0.3146 3.3538734458911446E-01
2R_8232935_SNP C T 0.2629 51 143 0.7814 7.8175276890792333E-01
2R_8232980_SNP C T 0.2615 51 144 0.7302 7.2988548857629332E-01
2R_8233119_SNP C T 0.08122 16 181 0.4864 4.8114894812590403E-01
2R_8233764_SNP C T 0.1795 35 160 0.3216 3.1387311357203684E-01
2R_8233853_SNP G T 0.171 33 160 0.3264 3.1606441785752926E-01
2R_8233908_SNP A G 0.1503 29 164 0.853 8.4970100360059186E-01
2R_8234063_SNP G T 0.3743 70 117 0.4863 4.9227736565134128E-01
2R_8234114_SNP A G 0.3598 68 121 0.5559 5.6312385379557051E-01
2R_8234754_SNP A G 0.06599 13 184 0.5458 5.4229902148756914E-01
2R_8234780_SNP A T 0.3333 63 126 0.9038 9.0582903161168549E-01
2R_8235248_SNP T A 0.06186 12 182 0.3522 3.4755209753341754E-01
2R_8235282_SNP T C 0.08586 17 181 0.5691 5.7121909578503227E-01
2R_8235392_SNP G T 0.201 39 155 0.3411 3.3964175355923709E-01
2R_8235721_SNP A T 0.4545 85 102 0.8558 8.6031869610090261E-01
2R_8235794_SNP T C 0.4136 79 112 0.8225 8.2664310114616479E-01
2R_8236059_SNP A G 0.1823 35 157 0.9935 9.9332537565032586E-01
2R_8236072_SNP A G 0.1907 37 157 0.902 9.0039740992236827E-01
2R_8236177_SNP A T 0.3511 66 122 0.6272 6.3472919432817632E-01
2R_8236243_SNP G A 0.2094 40 151 0.9751 9.7473285117786068E-01
2R_8236708_SNP G C 0.08586 17 181 0.5283 5.2384432821303295E-01
2R_8236855_SNP C T 0.05051 10 188 0.7282 7.2535186459538459E-01
2R_8237014_SNP A C 0.3144 61 133 0.2584 2.8167198385244729E-01
2R_8237695_SNP T C 0.1392 27 167 0.982 9.8167853024288265E-01
2R_8237767_SNP G A 0.1927 37 155 0.8419 8.4264028497021526E-01
2R_8238220_SNP A T 0.4323 83 109 0.7967 8.0175622905498789E-01
2R_8238268_SNP A G 0.3867 70 111 0.9492 9.4962968166194406E-01
2R_8238298_SNP T C 0.1036 20 173 0.688 6.8329214532659177E-01
2R_8238315_SNP A G 0.08673 17 179 0.7004 6.9673531025948998E-01
2R_8238316_SNP A G 0.08673 17 179 0.7004 6.9673531025948998E-01
2R_8238331_SNP A C 0.4973 91 92 0.9062 9.0833565479572231E-01
2R_8238548_SNP T C 0.4521 85 103 0.5085 5.2145457772309434E-01
2R_8238594_SNP C T 0.5 95 95 0.7587 7.6349972253817822E-01
2R_8238629_INS A AACAGGATAGGATA 0.4444 84 105 0.6837 6.9026495863926440E-01
2R_8238631_SNP T C 0.4444 84 105 0.5788 5.8578594430387798E-01
2R_8238733_SNP C T 0.06061 12 186 0.7397 7.3699364394638822E-01
2R_8238992_SNP G C 0.4497 85 104 0.7624 7.7000972961034819E-01
2R_8238997_SNP A T 0.4555 87 104 0.4832 4.9658921583841276E-01
2R_8239091_SNP C T 0.1907 37 157 0.91 9.1180312023376975E-01
2R_8239150_SNP A C 0.4084 78 113 0.7912 7.9710559433645245E-01
2R_8239173_SNP T G 0.2332 45 148 0.7537 7.5866817024274158E-01
2R_8239375_SNP T G 0.3979 76 115 0.8364 8.4098363144493038E-01
2R_8239405_SNP C T 0.3915 74 115 0.6594 6.7106105495237733E-01
2R_8239469_SNP G A 0.07732 15 179 0.6259 6.2217874348227153E-01
2R_8239486_SNP T G 0.09548 19 180 0.8448 8.4935768618769214E-01
2R_8239487_SNP A G 0.1846 36 159 0.2111 2.0644476435127901E-01
2R_8239538_SNP T G 0.375 72 120 0.4237 4.4018317815295116E-01
2R_8239616_SNP G A 0.4301 80 106 0.7891 7.9350121481620994E-01
2R_8239861_SNP C T 0.0567 11 183 0.09133 8.6279886214414403E-02
2R_8239919_SNP T C 0.3874 74 117 0.2283 2.2251821304965591E-01
2R_8239951_SNP A T 0.4062 78 114 0.4147 4.1013318536147625E-01
2R_8239961_SNP T C 0.3895 74 116 0.1836 1.7717544496886317E-01
2R_8240006_SNP C T 0.4115 79 113 0.1313 1.2733457176379359E-01
2R_8240051_SNP C A 0.4225 79 108 0.4392 4.3139050484297536E-01
2R_8240138_SNP T C 0.4607 88 103 0.7739 7.8018397563355191E-01
2R_8240197_SNP T A 0.171 33 160 0.02753 3.0431863723372633E-02
2R_8240311_SNP C G 0.3053 58 132 0.4745 4.7985698644283947E-01
2R_8240371_SNP A C 0.4375 84 108 0.9614 9.6258197125155986E-01
2R_8240705_SNP C T 0.4415 83 105 0.7215 7.2691560633620811E-01
2R_8240771_SNP G A 0.1458 28 164 0.1653 1.6256126534782689E-01
2R_8240872_SNP A G 0.4868 92 97 0.6068 6.1681871555067813E-01
2R_8240933_SNP T A 0.4084 78 113 0.6374 6.4704629887174225E-01
2R_8240951_SNP T C 0.1649 32 162 0.5835 5.7729771421922860E-01
2R_8240996_SNP C T 0.1827 36 161 0.8757 8.7412783105272462E-01
2R_8241047_SNP G T 0.1206 24 175 0.5393 5.3637526247009792E-01
2R_8241092_SNP T C 0.4652 87 100 0.799 8.0653134992150866E-01
2R_8241107_SNP T G 0.3915 74 115 0.3805 3.9196747586185743E-01
2R_8241125_SNP A T 0.2842 54 136 0.605 6.0547540349374618E-01
2R_8241131_SNP T C 0.114 22 171 0.253 2.4793467402600511E-01
2R_8241145_SNP T G 0.2872 54 134 0.441 4.5982655909604431E-01
2R_8241340_SNP A T 0.2292 44 148 0.6716 6.7953046831894892E-01
2R_8241341_SNP A G 0.2124 41 152 0.4617 4.6976646849036230E-01
2R_8241344_SNP C T 0.228 44 149 0.7245 7.3127971562579341E-01
2R_8241351_SNP A T 0.2176 42 151 0.4424 4.5423675584437961E-01
2R_8241353_SNP A T 0.232 45 149 0.7193 7.2686377656532419E-01
2R_8241373_SNP A G 0.2292 44 148 0.75 7.5490103526829444E-01
2R_8241384_SNP G T 0.07692 15 180 0.9149 9.1371288557328301E-01
2R_8241481_SNP C T 0.2963 56 133 0.9205 9.2394528079754523E-01
2R_8241550_SNP C A 0.134 26 168 0.2483 2.3993593985684369E-01
2R_8241730_SNP A G 0.2618 50 141 0.9495 9.5088004384803348E-01
2R_8241796_SNP C T 0.3784 70 115 0.6054 6.1023364505943656E-01
2R_8241825_SNP T C 0.1186 23 171 0.8685 8.6908323958036227E-01
2R_8241976_SNP A G 0.3526 67 123 0.9282 9.2994343461968199E-01
2R_8242026_SNP T C 0.4385 82 105 0.3768 3.8949166571376215E-01
2R_8242037_SNP A G 0.466 89 102 0.2382 2.5138124861496058E-01
2R_8242058_SNP C T 0.05102 10 186 0.9874 9.8726453105011514E-01
2R_8242061_SNP A T 0.3438 66 126 0.4259 4.3979600258057105E-01
2R_8242066_SNP C T 0.2842 54 136 0.5031 5.1413403636689736E-01
2R_8242208_SNP A C 0.4503 86 105 0.06391 7.7277758896229828E-02
2R_8242331_SNP G T 0.1186 23 171 0.4829 4.7707204625730182E-01
2R_8242334_SNP C G 0.2618 50 141 0.4263 4.5280738109983310E-01
2R_8242361_SNP T G 0.06061 12 186 0.763 7.6436392754339832E-01
2R_8242479_SNP T C 0.07216 14 180 0.09773 9.1336878574167835E-02
2R_8242496_SNP T C 0.07216 14 180 0.09816 9.2067837570660283E-02
2R_8242508_SNP A C 0.4339 82 107 0.07497 9.2217399417500845E-02
2R_8242574_SNP G A 0.08081 16 182 0.312 3.0733610471760742E-01
2R_8242597_SNP T C 0.4869 93 98 0.08269 9.1951671707707350E-02
2R_8242599_SNP T G 0.4921 93 96 0.07576 8.3208246483351220E-02
2R_8242638_SNP A G 0.4869 93 98 0.08269 9.1951671707707350E-02
2R_8242705_SNP A C 0.1823 35 157 0.04973 4.4729481307087440E-02
2R_8242807_SNP A C 0.134 26 168 0.3299 3.2636770352671729E-01
2R_8242836_SNP C T 0.1777 35 162 0.2681 2.6194210331431389E-01
2R_8242861_SNP A G 0.3472 67 126 0.2269 2.4204470372051756E-01
2R_8243013_SNP A G 0.285 55 138 0.8122 8.1804851588892868E-01
2R_8243020_SNP A T 0.05025 10 189 0.5033 4.9953054009623143E-01
2R_8243099_SNP G A 0.2969 57 135 0.4443 4.5778023400183587E-01
2R_8243145_SNP G A 0.381 72 117 0.3952 4.0725166938039836E-01
2R_8243149_SNP G T 0.2222 42 147 0.5169 5.2762623575617740E-01
2R_8243151_INS GTGG G 0.1813 33 149 0.9758 9.7627639627986440E-01
2R_8243165_SNP C T 0.1186 23 171 0.2352 2.2906618641520360E-01
2R_8243252_SNP G T 0.06122 12 184 0.7178 7.1401663461166431E-01
2R_8243303_SNP C T 0.1218 24 173 0.5375 5.3236625990440700E-01
2R_8243329_SNP C G 0.285 55 138 0.06916 7.4767095844085904E-02
2R_8243494_SNP T C 0.07692 15 180 0.7444 7.4058058000951310E-01
2R_8243505_SNP G C 0.2094 40 151 0.2645 2.5550390350901797E-01
2R_8243754_SNP A G 0.06154 12 183 0.8558 8.5348045336353451E-01
2R_8243809_SNP A T 0.07107 14 183 0.8301 8.3072759538212182E-01
2R_8243827_SNP C T 0.4082 80 116 0.1281 1.3928122935586795E-01
2R_8243840_SNP A G 0.1031 20 174 0.7938 7.9341725009248143E-01
2R_8243842_SNP A G 0.4062 78 114 0.1471 1.6265261058347436E-01
2R_8243847_SNP G T 0.4041 78 115 0.1406 1.5673986483174218E-01
2R_8243848_SNP C G 0.4072 79 115 0.136 1.5296262349925194E-01
2R_8243855_SNP A T 0.4072 79 115 0.136 1.5296262349925194E-01
2R_8243867_SNP T A 0.3969 77 117 0.1461 1.6312415527138879E-01
2R_8243868_SNP A T 0.4 78 117 0.1414 1.5926267790937521E-01
2R_8243871_SNP C G 0.07107 14 183 0.8301 8.3072759538212182E-01
2R_8243891_SNP A C 0.07071 14 184 0.7942 7.9217188033555863E-01
2R_8243910_SNP C T 0.05181 10 183 0.07281 6.9276227038820554E-02
2R_8244129_SNP T C 0.09375 18 174 0.9029 9.0281259746294251E-01
2R_8244288_SNP G A 0.1735 34 162 0.7845 7.8969087610763822E-01
2R_8244365_SNP C T 0.1744 34 161 0.2258 2.3770600095086047E-01
2R_8244386_SNP G T 0.1633 32 164 0.2879 2.9921837433990039E-01
2R_8244406_SNP A T 0.1436 28 167 0.3918 4.0187440278597553E-01
2R_8244486_SNP A G 0.4053 77 113 0.1599 1.7224336738373025E-01
2R_8244604_DEL T TGTTAATC 0.1925 36 151 0.8491 8.5315478432740721E-01
2R_8244747_SNP T G 0.4974 95 96 0.2772 2.9152525992307465E-01
2R_8244762_SNP A G 0.4868 92 97 0.3499 3.6341615537404559E-01
2R_8244808_SNP C G 0.285 55 138 0.844 8.4907603131083920E-01
2R_8244832_SNP T C 0.4974 94 95 0.2876 3.0025461246065077E-01
2R_8244841_SNP T C 0.2781 52 135 0.9794 9.7985345372996291E-01
2R_8244869_SNP G T 0.4973 93 94 0.3361 3.4834595216833664E-01
2R_8244871_SNP G A 0.5 96 96 0.482 4.9758170106249922E-01
2R_8244878_SNP A G 0.1735 34 162 0.7454 7.4242542345540508E-01
2R_8244973_SNP A G 0.134 26 168 0.7808 7.7938119685695928E-01
2R_8244983_SNP A T 0.232 45 149 0.3414 3.3329286093377108E-01
2R_8245026_SNP C T 0.4811 89 96 0.1726 1.8313596352166539E-01
2R_8245051_DEL A AAA 0.05155 10 184 0.08923 8.2996693777594790E-02
2R_8245051_SNP A T 0.1093 20 163 0.5364 5.2263065518059171E-01
2R_8245103_SNP C G 0.1357 27 172 0.01451 1.3686052994389202E-02
2R_8245178_SNP C T 0.4946 92 94 0.08729 1.0048060244553780E-01
2R_8245197_SNP C T 0.08 16 184 0.09255 9.0515966777374168E-02
2R_8245200_SNP T C 0.08 16 184 0.09255 9.0515966777374168E-02
2R_8245205_SNP C T 0.08543 17 182 0.07605 7.3568404521441408E-02
2R_8245238_SNP A C 0.05584 11 186 0.0822 7.8588684230893283E-02
2R_8245241_SNP G A 0.3636 68 119 0.07333 8.5090136065969046E-02
2R_8245338_SNP C T 0.4398 84 107 0.03045 3.5921586724884012E-02
2R_8245344_SNP A G 0.05528 11 188 0.08285 8.0157926749684943E-02
2R_8245356_SNP C G 0.453 82 99 0.3781 3.8930457003860630E-01
2R_8245389_SNP T C 0.3698 71 121 0.9013 9.0614435082934741E-01
2R_8245491_SNP T C 0.08586 17 181 0.4705 4.8274648075858717E-01
2R_8245512_SNP T A 0.2021 39 154 0.2809 2.7124336705348873E-01
2R_8245639_SNP A G 0.4531 87 105 0.07742 9.3755654555021772E-02
2R_8245645_SNP A G 0.07576 15 183 0.09386 9.1190623190925191E-02
2R_8245677_SNP A G 0.07614 15 182 0.06477 6.1497145009977362E-02
2R_8245703_SNP T A 0.2423 47 147 0.3082 3.2211121270943421E-01
2R_8245707_SNP G T 0.1755 33 155 0.5841 5.7912194359388169E-01
2R_8245716_SNP T C 0.07576 15 183 0.9745 9.7424422337691485E-01
2R_8245721_SNP T A 0.4427 85 107 0.01587 1.8215807476920698E-02
2R_8245731_SNP T A 0.07071 14 184 0.9407 9.4014054309067641E-01
2R_8245732_SNP A T 0.07071 14 184 0.7958 7.9441730939881650E-01
2R_8245890_SNP A G 0.1443 28 166 0.7066 7.0491962194675417E-01
2R_8245905_SNP C T 0.3723 70 118 0.7418 7.4782764736691942E-01
2R_8245908_SNP A G 0.3757 71 118 0.6737 6.8137888005577274E-01
2R_8245925_SNP C T 0.1546 30 164 0.4703 4.6796564043442956E-01
2R_8245956_SNP T G 0.1289 25 169 0.7621 7.6151000898700305E-01
2R_8246227_SNP A C 0.09231 18 177 0.9375 9.3769720539815860E-01
2R_8246238_SNP T C 0.4011 75 112 0.1329 1.4233212162577091E-01
2R_8246259_SNP T A 0.07071 14 184 0.5742 5.7041833687042798E-01
2R_8246273_SNP G A 0.07071 14 184 0.5742 5.7041833687042798E-01
2R_8246276_SNP T A 0.07107 14 183 0.5817 5.7719253907567536E-01
2R_8246313_SNP A T 0.3825 70 113 0.8188 8.2331922663382051E-01
2R_8246339_SNP T A 0.07071 14 184 0.5742 5.7041833687042798E-01
2R_8246396_SNP A T 0.4792 92 100 0.3066 3.2160100765404398E-01
2R_8246414_SNP C T 0.4043 76 112 0.1243 1.3467384876428601E-01
2R_8246435_SNP C T 0.2092 41 155 0.518 5.1241168792083269E-01
2R_8246454_SNP T C 0.203 40 157 0.4982 4.9355737340670069E-01
2R_8246524_INS G GG 0.06395 11 161 0.9093 9.0888424734739082E-01
2R_8246842_SNP T C 0.08333 16 176 0.9236 9.2480041300323390E-01
2R_8246867_SNP G A 0.114 22 171 0.638 6.4007290996665944E-01
2R_8246874_DEL G GG 0.09043 17 171 0.5374 5.3698663192802520E-01
2R_8247042_SNP C T 0.4381 85 109 0.2576 2.7310852714889355E-01
2R_8247106_SNP C T 0.4947 93 95 0.3208 3.3078629527822412E-01
2R_8247151_SNP A G 0.4778 86 94 0.6054 6.1514193778843995E-01
2R_8247205_SNP T C 0.1823 35 157 0.3275 3.2355064849729565E-01
2R_8247251_SNP C T 0.1223 23 165 0.1036 1.0793557598439574E-01
2R_8247283_SNP G A 0.06122 12 184 0.6471 6.4257407043433445E-01
2R_8247314_SNP T C 0.08081 16 182 0.3056 3.1911826617050598E-01
2R_8247364_SNP T C 0.09326 18 175 0.1669 1.7400785285425668E-01
2R_8247478_SNP G A 0.1429 28 168 0.04873 5.5915757602981328E-02
2R_8247529_SNP G A 0.1554 30 163 0.9311 9.3104039550068729E-01
2R_8247808_SNP A G 0.1813 35 158 0.9075 9.0720684646992911E-01
2R_8247847_SNP T A 0.4167 80 112 0.7795 7.8569205838400580E-01
2R_8247984_SNP A T 0.05612 11 185 0.9085 9.0731591128064826E-01
2R_8247986_SNP A G 0.4398 84 107 0.35 3.6481842616701088E-01
2R_8248025_SNP T C 0.09645 19 178 0.2813 2.9409823927030787E-01
2R_8248120_SNP T G 0.08718 17 178 0.3801 3.9126832593953609E-01
2R_8248244_SNP T A 0.148 29 167 0.05738 5.5697031748937330E-02
2R_8248375_SNP A C 0.05102 10 186 0.1414 1.3721717879248929E-01
2R_8248445_SNP C T 0.3542 68 124 0.0247 2.9335476427075919E-02
2R_8248448_SNP A T 0.3057 59 134 0.02873 3.4121284119410192E-02
2R_8248453_SNP G A 0.05528 11 188 0.4529 4.4967890849388248E-01
2R_8248469_SNP T A 0.05556 11 187 0.494 4.8982256952258607E-01
2R_8248485_SNP A T 0.4737 90 100 0.08877 9.8920680409209094E-02
2R_8248488_SNP T A 0.474 91 101 0.09482 1.0709800975140238E-01
2R_8248637_SNP C T 0.4409 82 104 0.2577 2.6721127358491814E-01
2R_8248682_SNP A C 0.2199 42 149 0.1146 1.2583555106907973E-01
2R_8248725_SNP G T 0.05102 10 186 0.6584 6.5652815138381526E-01
2R_8248730_SNP C G 0.05128 10 185 0.6535 6.5094722185075904E-01
2R_8248802_SNP G T 0.1067 19 159 0.4062 3.9512112774217512E-01
2R_8248808_SNP C A 0.1099 20 162 0.4607 4.5642228274262220E-01
2R_8248872_SNP A C 0.06061 12 186 0.3384 3.3362540849604827E-01
2R_8248884_SNP G C 0.2086 39 148 0.07 7.4729324227355259E-02
2R_8248911_SNP C T 0.4894 92 96 0.1621 1.7193280081942997E-01
2R_8248923_SNP G A 0.4579 87 103 0.1332 1.4190680212173434E-01
2R_8248985_SNP G T 0.06061 12 186 0.3934 3.8859370142257321E-01
2R_8248997_SNP C G 0.05584 11 186 0.272 2.6654185062332914E-01
2R_8249004_SNP G C 0.05102 10 186 0.8396 8.3804793221859586E-01
2R_8249015_SNP C T 0.4385 82 105 0.1192 1.2606916318267358E-01
2R_8249084_SNP C T 0.4974 95 96 0.1138 1.2436816324156053E-01
2R_8249202_SNP A G 0.05155 10 184 0.8635 8.6181197501678486E-01
2R_8249322_SNP C T 0.2947 56 134 0.2978 3.1353465322374152E-01
2R_8249375_SNP A G 0.4348 80 104 0.2303 2.4093438106241316E-01
2R_8249570_SNP T A 0.3245 61 127 0.2126 2.3077353927481703E-01
2R_8249593_SNP A T 0.2895 55 135 0.1866 2.0648687980723801E-01
2R_8249623_SNP T C 0.1701 33 161 0.9963 9.9624316323620521E-01
2R_8249695_SNP G A 0.3598 68 121 0.2357 2.5532914914111082E-01
2R_8249704_SNP A G 0.3138 59 129 0.3273 3.3746485328299802E-01
2R_8249737_SNP C T 0.3545 67 122 0.2898 3.0220322757161400E-01
2R_8249761_SNP G A 0.2819 53 135 0.3868 3.7772555760587545E-01
2R_8250050_SNP A C 0.05759 11 180 0.3909 3.9061318647033960E-01
2R_8250319_SNP C A 0.07576 15 183 0.3985 4.1161104809306559E-01
2R_8250350_SNP A G 0.05612 11 185 0.7344 7.3190861690944242E-01
2R_8250356_SNP A G 0.1378 27 169 0.4007 3.9578254340946872E-01
2R_8250381_SNP T A 0.06186 12 182 0.6843 6.8510409545476469E-01
2R_8250389_SNP C G 0.3403 65 126 0.8029 8.0200453907751246E-01
2R_8250554_SNP A C 0.2083 40 152 0.7529 7.4786111279730771E-01
2R_8250579_SNP A T 0.1443 28 166 0.102 9.7773691893578318E-02
2R_8250685_SNP T C 0.1675 32 159 0.5138 5.0319852605129467E-01
2R_8250686_SNP C T 0.1658 32 161 0.5249 5.1669725734091765E-01
2R_8250787_SNP A G 0.4649 86 99 0.3233 3.1357988901239009E-01
2R_8250849_SNP A G 0.3564 67 121 0.7149 7.1401390286023880E-01
2R_8250933_SNP G A 0.06186 12 182 0.4987 5.1121816435308309E-01
2R_8251383_SNP T G 0.171 33 160 0.1217 1.1840331951032179E-01
2R_8251385_SNP G T 0.3403 65 126 0.038 3.4810869137814122E-02
2R_8251386_INS GAATCA T 0.1744 34 161 0.1181 1.1668374512036572E-01
2R_8251388_SNP T C 0.3316 64 129 0.04997 4.7510700997333184E-02
2R_8251389_INS TTGC T 0.1744 34 161 0.1181 1.1668374512036572E-01
2R_8251397_SNP A G 0.1582 31 165 0.5306 5.2660552673503425E-01
2R_8251433_SNP G A 0.1295 25 168 0.1477 1.4517015988333171E-01
2R_8251450_SNP C G 0.05699 11 182 0.06338 6.1068400168850692E-02
2R_8251460_SNP A T 0.2979 56 132 0.773 7.7173174686860135E-01
2R_8251463_SNP T G 0.2932 56 135 0.8358 8.3418443604778281E-01
2R_8251465_SNP C T 0.2895 55 135 0.7864 7.8400447861639200E-01
2R_8251471_SNP A T 0.134 26 168 0.09478 9.1974057950517385E-02
2R_8251530_SNP T G 0.1354 26 166 0.1 9.6018165126927513E-02
2R_8251536_SNP G A 0.3175 60 129 0.9869 9.8668447995216713E-01
2R_8251593_SNP C T 0.3676 68 117 0.7716 7.7071469857431651E-01
2R_8251617_SNP G A 0.07732 15 179 0.267 2.5980645147784920E-01
2R_8251676_SNP G C 0.2637 48 134 0.888 8.8609942360791538E-01
2R_8251757_SNP A G 0.08377 16 175 0.3941 3.8488874538179729E-01
2R_8251861_SNP T C 0.4731 88 98 0.7374 7.3244394364670817E-01
2R_8251874_SNP C T 0.3757 71 118 0.6318 6.2645451182058487E-01
2R_8251906_SNP C T 0.3632 69 121 0.03068 2.7921471169435545E-02
2R_8252015_INS TAT T 0.3789 72 118 0.529 5.2961177710407403E-01
2R_8252023_INS TAT A 0.2688 50 136 0.8375 8.3406598041357938E-01
2R_8252065_SNP C G 0.2827 54 137 0.6944 6.9012343340156379E-01
2R_8252152_SNP C T 0.4583 88 104 0.2604 2.5647998826070861E-01
2R_8252291_SNP T G 0.1361 26 165 0.2224 2.1493343090133321E-01
2R_8252320_SNP A G 0.3947 75 115 0.237 2.2748066081906337E-01
2R_8252339_SNP T C 0.385 72 115 0.7086 7.0992899015578403E-01
2R_8252419_SNP A G 0.4712 90 101 0.7893 7.8648374818262645E-01
2R_8252482_SNP G A 0.3676 68 117 0.6295 6.2494227441969774E-01
2R_8252492_SNP T G 0.369 69 118 0.8413 8.4045254147487736E-01
2R_8252497_SNP G C 0.3833 69 111 0.6212 6.1213041292190229E-01
2R_8252581_SNP C T 0.2616 45 127 0.6591 6.4487168250482818E-01
2R_8252590_SNP G C 0.2162 40 145 0.1849 1.9291514462215587E-01
2R_8252641_SNP G C 0.3316 62 125 0.8376 8.3472221918603329E-01
2R_8252708_SNP G A 0.4021 76 113 0.4658 4.6213092441091541E-01
2R_8252819_SNP T C 0.2296 45 151 0.09823 1.0890207237990457E-01
2R_8252869_SNP C G 0.3874 74 117 0.7233 7.1897650392020307E-01
2R_8252877_SNP A G 0.3651 69 120 0.2334 2.4374308826550117E-01
2R_8252917_SNP A G 0.05051 10 188 0.8761 8.7480517063691732E-01
2R_8252951_SNP T C 0.418 79 110 0.4209 4.1222728094776107E-01
2R_8253041_SNP C T 0.4948 95 97 0.3859 3.8538090381323253E-01
2R_8253115_DEL CAT C 0.05028 9 170 0.3271 3.4332175663722586E-01
2R_8253150_SNP T G 0.3651 69 120 0.8531 8.5238375109326647E-01
2R_8253153_SNP A G 0.4031 77 114 0.7551 7.5146197439055595E-01
2R_8253161_SNP T G 0.3594 69 123 0.7012 6.9766559309385245E-01
2R_8253165_SNP G A 0.148 29 167 0.2111 2.0510809706835642E-01
2R_8253181_SNP C T 0.1347 26 167 0.3951 3.8840738588240942E-01
2R_8253195_SNP C T 0.1436 28 167 0.306 3.0092160243783816E-01
2R_8253250_SNP C T 0.4074 77 112 0.1394 1.5100474204486436E-01
2R_8253255_SNP T C 0.4074 77 112 0.1394 1.5100474204486436E-01
2R_8253297_SNP T A 0.3421 65 125 0.8738 8.7223160704653968E-01
2R_8253344_SNP T C 0.1168 23 174 0.2092 2.2169589310153559E-01
2R_8253518_SNP A C 0.08163 16 180 0.4422 4.3588797628754083E-01
2R_8253530_SNP T A 0.2421 46 144 0.02283 2.5825610448048080E-02
2R_8253589_SNP G A 0.4415 83 105 0.08636 9.4592471439668979E-02
2R_8253664_SNP G C 0.4368 83 107 0.1324 1.4710169205565748E-01
2R_8253842_SNP T C 0.1082 21 173 0.3253 3.1789773471593741E-01
2R_8253885_SNP T C 0.3105 59 131 0.9024 9.0094361593032246E-01
2R_8253894_SNP C T 0.1632 31 159 0.3941 4.0094847137775591E-01
2R_8253911_SNP A C 0.3579 68 122 0.8127 8.0991041556934329E-01
2R_8253914_SNP C T 0.1675 32 159 0.3367 3.4446240889970081E-01
2R_8253955_SNP T A 0.4211 80 110 0.2895 3.0735047230665991E-01
2R_8254023_SNP T C 0.4118 77 110 0.3029 3.1932515064988587E-01
2R_8254151_SNP T A 0.4246 76 103 0.1714 1.7405514250713838E-01
2R_8254152_SNP A T 0.4254 77 104 0.1055 1.0931920791076966E-01
2R_8254160_SNP T A 0.4153 76 107 0.1146 1.1805785551499837E-01
2R_8254161_SNP T A 0.4153 76 107 0.116 1.1947690485173346E-01
2R_8254164_SNP A T 0.4111 74 106 0.1988 2.0892003428340056E-01
2R_8254173_SNP T C 0.4144 75 106 0.1495 1.6122519115491740E-01
2R_8254226_SNP C T 0.4286 78 104 0.1654 1.8319205966120122E-01
2R_8254227_SNP T G 0.4088 74 107 0.1774 1.8387412053085672E-01
2R_8254270_SNP T A 0.07179 14 181 0.4014 4.1205840666133253E-01
2R_8254346_SNP G T 0.3459 64 121 0.6911 6.8673442727059197E-01
2R_8254364_SNP A G 0.3387 63 123 0.7538 7.5008497315599787E-01
2R_8254395_SNP A G 0.3262 61 126 0.5647 5.5911087399055059E-01
2R_8254396_SNP G A 0.4326 77 101 0.2957 3.0357299647472236E-01
2R_8254450_SNP T C 0.4475 81 100 0.2443 2.5659077884325010E-01
2R_8254457_SNP G T 0.4451 81 101 0.2246 2.3508597691905642E-01
2R_8254459_SNP A G 0.442 80 101 0.2553 2.6283328690422358E-01
2R_8254463_SNP C T 0.4675 79 90 0.3354 3.3582189628433656E-01
2R_8254482_INS TGTTCAG T 0.06857 12 163 0.3733 3.6625698859054956E-01
2R_8254503_SNP C A 0.0765 14 169 0.3844 3.9289568936367159E-01
2R_8254845_SNP A G 0.4339 82 107 0.1717 1.8255149716771235E-01
2R_8254898_SNP G C 0.418 79 110 0.3464 3.3990338430981015E-01
2R_8254907_SNP T C 0.4293 82 109 0.2847 2.7889803243648914E-01
2R_8254986_SNP T C 0.1658 32 161 0.1608 1.7148654616457137E-01
2R_8255085_SNP C T 0.06122 12 184 0.66 6.5708997448737794E-01
2R_8255123_SNP T C 0.3109 60 133 0.008496 9.9721755787812137E-03
2R_8255241_SNP A G 0.05181 10 183 0.6134 6.1990640602726821E-01
2R_8255244_SNP A G 0.1897 37 158 0.01753 1.6868351379788739E-02
2R_8255264_SNP A G 0.05612 11 185 0.06859 6.8700318664413659E-02
2R_8255280_SNP A C 0.3723 70 118 0.9945 9.9435214169809349E-01
2R_8255460_SNP T C 0.3487 68 127 0.8638 8.6291975718990233E-01
2R_8255481_SNP T C 0.1768 35 163 0.0334 3.8641552849960306E-02
2R_8255664_SNP T C 0.377 72 119 0.04843 4.3314034427800421E-02
2R_8255695_SNP A T 0.474 91 101 0.2755 2.6734041762671878E-01
2R_8255982_SNP C A 0.3557 69 125 0.02778 2.5419076998220443E-02
2R_8256049_SNP C T 0.06599 13 184 0.8031 8.0416892482945856E-01
2R_8256118_SNP T C 0.4521 85 103 0.1456 1.3852420902468310E-01
2R_8256136_SNP T G 0.055 11 189 0.8218 8.2069063098266737E-01
2R_8256429_SNP A G 0.4842 92 98 0.0821 7.8238617201947872E-02
2R_8256606_SNP A G 0.055 11 189 0.4398 4.3694005470019304E-01
2R_8256631_SNP A C 0.08763 17 177 0.2217 2.1648922389514691E-01
2R_8256646_SNP C T 0.06533 13 186 0.4114 4.0734668852204825E-01
2R_8256673_SNP G C 0.07107 14 183 0.1385 1.3807519825690040E-01
2R_8256718_SNP T C 0.4947 93 95 0.2702 2.6224789594763154E-01
2R_8256874_SNP T C 0.06566 13 185 0.2785 2.7636441443984328E-01
2R_8257128_SNP G A 0.4715 91 102 0.1967 1.9491675880170312E-01
2R_8257306_SNP T C 0.05528 11 188 0.7249 7.2298311950537753E-01
2R_8257360_SNP G C 0.3866 75 119 0.7138 7.1259645224807544E-01
2R_8257361_SNP A C 0.3906 75 117 0.7277 7.2429206543219360E-01
2R_8257477_SNP G T 0.4309 81 107 0.6913 6.8798134079869699E-01
2R_8257495_SNP T C 0.4 76 114 0.8633 8.6129010064991751E-01
2R_8257547_SNP C A 0.3979 76 115 0.884 8.8246127338123781E-01
2R_8257550_SNP G A 0.1406 27 165 0.05345 6.0912041684623795E-02
2R_8257568_SNP C T 0.08081 16 182 0.3318 3.2697988593880756E-01
2R_8257576_SNP A T 0.1495 29 165 0.04355 5.1180223250682791E-02
2R_8257580_SNP G T 0.4709 89 100 0.234 2.3044866055216462E-01
2R_8258049_SNP T C 0.4866 91 96 0.1664 1.6515423641393812E-01
2R_8258111_SNP T C 0.1042 20 172 0.4478 4.4918227840483116E-01
2R_8258161_SNP C T 0.4635 89 103 0.296 2.9968215758871919E-01
2R_8258275_SNP G A 0.3594 69 123 0.9695 9.6912799984083808E-01
2R_8258299_SNP T C 0.466 89 102 0.4558 4.5612351546633179E-01
2R_8258314_SNP T A 0.4503 86 105 0.2731 2.7557373907708382E-01
2R_8258345_SNP A C 0.4815 91 98 0.6026 5.9776595009013711E-01
2R_8258381_SNP C T 0.4817 92 99 0.4688 4.6404417105386775E-01
2R_8258454_SNP C T 0.4947 93 95 0.6081 6.0197150062505123E-01
2R_8258474_SNP T A 0.4815 91 98 0.5624 5.5660909942351200E-01
2R_8258521_DEL T CACC 0.4787 90 98 0.6318 6.2733528883023659E-01
2R_8258557_SNP A C 0.4444 84 105 0.9559 9.5609247100354389E-01
2R_8258674_SNP C G 0.163 30 154 0.1134 1.1787385242877468E-01
2R_8258779_INS TATAT A 0.441 86 109 0.6623 6.6504678689550178E-01
2R_8258811_SNP T A 0.4241 81 110 0.9153 9.1561179290371875E-01
2R_8258861_SNP A G 0.2448 47 145 0.2565 2.7253638300836869E-01
2R_8258863_DEL GG G 0.07368 14 176 0.4083 4.0351646867786384E-01
2R_8258897_SNP T A 0.4922 95 98 0.4628 4.5788527175548022E-01
2R_8259068_SNP T C 0.228 44 149 0.01114 1.2988594619842206E-02
2R_8259091_SNP A C 0.1692 33 162 0.02761 3.1455105913275015E-02
2R_8259166_DEL AA A 0.1765 30 140 0.03549 4.0384269449581837E-02
2R_8259212_SNP A T 0.1333 26 169 0.08871 1.0084650820251273E-01
2R_8259217_SNP G A 0.1347 26 167 0.05144 5.9377808790188294E-02
2R_8259356_SNP C T 0.456 88 105 0.4634 4.5712093666195663E-01
2R_8259363_SNP A C 0.3548 66 120 0.7378 7.3363014009458904E-01
2R_8259396_SNP C A 0.3698 71 121 0.8512 8.4950169156878219E-01
2R_8259747_SNP T C 0.09091 18 180 0.7424 7.4003939117508499E-01
2R_8259794_SNP G A 0.4444 84 105 0.1429 1.4006058977848490E-01
2R_8259853_SNP T C 0.08205 16 179 0.08911 8.7711551752065464E-02
2R_8259854_SNP C T 0.09137 18 179 0.1661 1.6586932791708509E-01
2R_8260062_SNP A C 0.3744 73 122 0.6246 6.2212265285218216E-01
2R_8260255_SNP G C 0.1031 20 174 0.9674 9.6689721141435436E-01
2R_8260448_SNP T G 0.4167 80 112 0.3351 3.4418397022237568E-01
2R_8260473_SNP A T 0.4948 96 98 0.5821 5.7547561528243707E-01
2R_8260665_SNP G C 0.4286 81 108 0.2449 2.3547460633155504E-01
2R_8260803_SNP T C 0.1218 24 173 0.9812 9.8096588053364231E-01
2R_8260900_SNP A G 0.1026 20 175 0.7189 7.1485508735142911E-01
2R_8260945_SNP C G 0.1804 35 159 0.6094 6.0391826365161017E-01
2R_8260951_SNP T C 0.1804 35 159 0.6229 6.1823346076358998E-01
2R_8261011_SNP C T 0.3641 71 124 0.186 1.8107028987833040E-01
2R_8261056_SNP C T 0.4479 86 106 0.3501 3.4096414181296231E-01
2R_8261123_INS TCAC T 0.3278 59 121 0.229 2.3590366918598460E-01
2R_8261278_SNP C A 0.4301 83 110 0.6624 6.5773922477241120E-01
2R_8261353_SNP T C 0.206 41 158 0.2728 2.6856684745831683E-01
2R_8261358_SNP G A 0.3579 68 122 0.1148 1.0719305297368298E-01
2R_8261639_SNP T C 0.4974 96 97 0.3566 3.4902955697751914E-01
2R_8261709_SNP A G 0.4392 83 106 0.151 1.4936635095082729E-01
2R_8261723_SNP T C 0.4603 87 102 0.2343 2.3258579552752356E-01
2R_8261814_SNP G T 0.3698 71 121 0.3386 3.3182256802862786E-01
2R_8261966_SNP T C 0.4188 80 111 0.5408 5.3607530663184821E-01
2R_8262062_SNP C G 0.3802 73 119 0.3236 3.1686711510937648E-01
2R_8262086_SNP A G 0.2746 53 140 0.06314 6.7982831489721618E-02
2R_8262278_SNP G A 0.2656 51 141 0.06387 6.8484966854873097E-02
2R_8262336_SNP A T 0.4974 96 97 0.1476 1.4088942651112168E-01
2R_8262360_SNP T C 0.2755 54 142 0.06776 7.4948329565119431E-02
2R_8262397_SNP A G 0.2053 39 151 0.4812 4.9387295996266756E-01
2R_8262657_SNP C G 0.4308 84 111 0.3459 3.3807277227085564E-01
2R_8262937_SNP C G 0.1071 21 175 0.8149 8.1200636003964011E-01
2R_8262956_SNP T C 0.1146 22 170 0.1953 2.0355491601548548E-01
2R_8262958_SNP T A 0.06283 12 179 0.3171 3.0846338155188979E-01
2R_8262964_SNP T C 0.3958 76 116 0.6207 6.1327714791062993E-01
2R_8263550_SNP A G 0.3179 62 133 0.1341 1.4305407664762138E-01
2R_8263623_SNP T C 0.3144 61 133 0.1715 1.8258483508312096E-01
2R_8263728_INS G GTAGTATTAGAT 0.3567 61 110 0.1162 1.2464127280991000E-01
2R_8263817_SNP T G 0.3385 65 127 0.1705 1.8827695056129989E-01
2R_8263818_SNP C T 0.3351 65 129 0.2463 2.5924909338582258E-01
2R_8263831_SNP A G 0.3316 64 129 0.1818 1.9488455729925114E-01
2R_8263889_SNP A G 0.3368 65 128 0.2101 2.2034748641249746E-01
2R_8263960_SNP T C 0.3969 77 117 0.4517 4.4717977206689452E-01
2R_8264130_SNP C T 0.4974 95 96 0.35 3.4964763448755942E-01
2R_8264174_SNP T C 0.3212 62 131 0.177 1.8569008486302852E-01
2R_8264524_SNP A C 0.1701 33 161 0.0196 2.3067188138966552E-02
2R_8264558_SNP G A 0.1574 31 166 0.01013 1.2917707637200503E-02
2R_8264722_SNP G A 0.05641 11 184 0.9169 9.1601067704291539E-01
2R_8264734_SNP G A 0.4157 74 104 0.1184 1.0961364517226546E-01
2R_8264779_SNP T C 0.08021 15 172 0.1935 2.0702366709479159E-01
2R_8264831_SNP A G 0.08122 16 181 0.2418 2.3571806414803209E-01
2R_8264948_SNP A T 0.07576 15 183 0.5126 5.0782643449903830E-01
2R_8264956_SNP A G 0.4362 82 106 0.6148 6.1038062531742510E-01
2R_8265052_DEL C CGTTTGGATCGATTTCTTATGCGATTGTAAATATATTGGAAATAACCCGTATTCAGATAAGATTTAACTC 0.09375 18 174 0.1567 1.7257688143803496E-01
2R_8265204_SNP G T 0.5 96 96 0.124 1.1603444501404125E-01
2R_8265226_SNP A T 0.05051 10 188 0.2699 2.8348301511054030E-01
2R_8265330_SNP G T 0.2606 49 139 0.2057 2.2639063914815505E-01
2R_8265337_SNP T A 0.262 49 138 0.1157 1.2677844670491578E-01
2R_8265342_SNP G A 0.2216 39 137 0.0333 3.8148669798070876E-02
2R_8265371_SNP A G 0.06633 13 183 0.4157 4.1083035983059868E-01
2R_8265378_SNP A T 0.3261 60 124 0.03737 4.2027755936725322E-02
2R_8265432_SNP T A 0.09948 19 172 0.1566 1.5698827595334497E-01
2R_8265515_SNP C G 0.1128 22 173 0.6041 5.9983718846491685E-01
2R_8265517_SNP G C 0.1134 22 172 0.6036 5.9842312898334793E-01
2R_8265608_SNP T C 0.08205 16 179 0.3299 3.2366912816317295E-01
2R_8265856_SNP T G 0.1875 36 156 0.3664 3.7464037837591424E-01
2R_8265898_SNP C G 0.2969 57 135 0.1455 1.5732483954914811E-01
2R_8265922_SNP T G 0.299 58 136 0.09998 9.7294196049757531E-02
2R_8265994_SNP T C 0.05612 11 185 0.3428 3.5433797655821597E-01
2R_8266024_SNP A C 0.1799 34 155 0.4401 4.3838705311324311E-01
2R_8266374_SNP G T 0.2606 49 139 0.2174 2.1271236453029274E-01
2R_8266377_SNP C T 0.2646 50 139 0.2419 2.3690342316946622E-01
2R_8266518_SNP G T 0.4084 78 113 0.4665 4.6325626836425959E-01
2R_8266611_SNP C G 0.1837 36 160 0.5689 5.6339222390658295E-01
2R_8266654_SNP A G 0.171 33 160 0.6917 7.0190486700411037E-01
2R_8266721_SNP A G 0.08718 17 178 0.5695 5.6338799506616233E-01
2R_8266774_SNP A G 0.05076 10 187 0.9297 9.2885369374610960E-01
2R_8266783_SNP A G 0.2642 51 142 0.3021 2.9437683145315852E-01
2R_8266910_SNP A G 0.3548 66 120 0.7264 7.3702016024285322E-01
2R_8266928_SNP A T 0.3936 74 114 0.8588 8.6312605096570749E-01
2R_8266933_SNP A C 0.2919 54 131 0.7405 7.3975452675929998E-01
2R_8266942_SNP T A 0.3065 57 129 0.5436 5.5053409218136573E-01
2R_8266987_SNP T A 0.05729 11 181 0.2134 2.1063317801232240E-01
2R_8266994_SNP C T 0.1937 37 154 0.4086 4.0462856981496920E-01
2R_8267007_SNP A T 0.2928 53 128 0.5917 5.9542740867721589E-01
2R_8267017_SNP G T 0.2818 51 130 0.5404 5.4173482767224423E-01
2R_8267084_SNP T G 0.2973 55 130 0.28 2.9049365701336194E-01
2R_8267161_SNP A C 0.3333 63 126 0.2028 2.2315395510916025E-01
2R_8267183_SNP G A 0.3228 61 128 0.7639 7.6014717467244730E-01
2R_8267223_SNP G A 0.3333 64 128 0.1378 1.4655806805930782E-01
2R_8267266_SNP G A 0.06533 13 186 0.305 3.0117634586291153E-01
2R_8267267_SNP T C 0.3263 62 128 0.2099 2.1932386812683613E-01
2R_8267275_SNP C G 0.2604 50 142 0.8527 8.5034071871141181E-01
2R_8267296_SNP A T 0.2708 52 140 0.6809 6.7626433339186676E-01
2R_8267346_SNP C T 0.3385 65 127 0.2091 2.1930864248525950E-01
2R_8267387_SNP T C 0.3632 69 121 0.1986 2.0434308888769115E-01
2R_8267474_SNP C T 0.276 53 139 0.1331 1.4136476810318621E-01
2R_8267492_SNP A G 0.2423 47 147 0.2936 3.0620420548157934E-01
2R_8267503_SNP T C 0.2183 43 154 0.2751 2.6965484297643016E-01
2R_8267555_SNP A T 0.1939 38 158 0.1689 1.6775727826849818E-01
2R_8268066_SNP C T 0.4947 93 95 0.4712 4.6860395699123192E-01
2R_8268067_SNP A G 0.4973 92 93 0.3413 3.3856927258856151E-01
2R_8268081_SNP A T 0.2062 40 154 0.3154 3.2537132161652915E-01
2R_8268087_SNP T C 0.2041 40 156 0.1034 9.9799373550461978E-02
2R_8268146_SNP T C 0.1624 32 165 0.2221 2.9708653944644992E-01
2R_8268165_SNP A G 0.06667 13 182 0.9497 9.5049560893003660E-01
2R_8268226_SNP T C 0.05584 11 186 0.3597 3.6143302492246343E-01
2R_8268259_DEL A ATC 0.3736 65 109 0.3549 3.7595333492353467E-01
2R_8268312_SNP C T 0.05528 11 188 0.5452 5.4177763476772445E-01
2R_8268346_SNP A C 0.06091 12 185 0.7153 7.1195084513743701E-01
2R_8268387_DEL A AATTTTTAA 0.1444 26 154 0.192 1.8033996228078009E-01
2R_8268417_SNP A T 0.2564 50 145 0.4466 4.3935690642858150E-01
2R_8268423_SNP A C 0.2552 49 143 0.4534 4.4333496186719035E-01
2R_8268485_SNP C A 0.1895 36 154 0.9155 9.1520483352052495E-01
2R_8268522_SNP A G 0.2462 48 147 0.5485 5.4196188897451958E-01
2R_8268584_SNP C T 0.2589 51 146 0.5084 5.0339214290018997E-01
2R_8268606_SNP T C 0.2041 40 156 0.2796 2.7316472265622183E-01
2R_8268804_SNP G A 0.1789 34 156 0.8753 8.7409058381272120E-01
2R_8268897_SNP C T 0.3542 68 124 0.936 9.3719657065910678E-01
2R_8268905_SNP T C 0.4398 84 107 0.4538 4.6101813918968826E-01
2R_8269058_SNP A C 0.4649 86 99 0.8559 8.5178620477393230E-01
2R_8269062_SNP A G 0.2812 54 138 0.457 4.6590464387927166E-01
2R_8269135_SNP G A 0.2541 47 138 0.8691 8.7006691989415752E-01
2R_8269142_SNP T C 0.05208 10 182 0.8565 8.5426266380717775E-01
2R_8269145_SNP A T 0.09948 19 172 0.01341 1.1491296692769049E-02
2R_8269162_SNP A T 0.06599 13 184 0.3124 3.0605229866417794E-01
2R_8269304_DEL A ATTTTTCGTA 0.3892 72 113 0.7744 7.7644515211049536E-01
2R_8269332_SNP C G 0.1865 36 157 0.8838 8.8274942465974759E-01
2R_8269370_SNP G A 0.2135 41 151 0.8989 8.9679794466811769E-01
2R_8269372_SNP A T 0.3846 75 120 0.5403 5.4984200396457994E-01
2R_8269418_SNP T G 0.383 72 116 0.7698 7.7569345459162042E-01
2R_8269458_SNP A T 0.3679 71 122 0.5426 5.5014267616251322E-01
2R_8269563_SNP C A 0.05128 10 185 0.9559 9.5677472370848304E-01
2R_8269599_SNP T C 0.3579 68 122 0.8266 8.3378249752273215E-01
2R_8269697_DEL GG G 0.3876 69 109 0.2946 2.9352325225643650E-01
2R_8269722_SNP G A 0.3579 68 122 0.5497 5.3970140499265418E-01
2R_8269791_SNP T G 0.2031 39 153 0.7188 7.1636291446554479E-01
2R_8269803_SNP C G 0.2812 54 138 0.594 6.0884512104038491E-01
2R_8270043_SNP A C 0.3862 73 116 0.9281 9.2783625584673401E-01
2R_8270050_DEL TT T 0.08421 16 174 0.1842 1.7682053676295351E-01
2R_8270079_SNP A G 0.1269 25 172 0.7683 7.7404127939482681E-01
2R_8270105_SNP G A 0.1762 34 159 0.6264 6.2233185040156480E-01
2R_8270633_SNP T C 0.2656 51 141 0.2069 2.1503960088136265E-01
2R_8270706_SNP A G 0.178 34 157 0.6899 6.8430268007963146E-01
2R_8270798_SNP A G 0.06533 13 186 0.8647 8.6398534440704833E-01
2R_8270831_SNP C A 0.2073 40 153 0.1321 1.4673158135105036E-01
2R_8270879_INS GTCTAAG G 0.06915 13 175 0.6797 6.7050001195324838E-01
2R_8270934_DEL A ACCCAAACGAAAATGTCTCA 0.1702 32 156 0.1354 1.5005699955588025E-01
2R_8271098_DEL T TTTTGTGATAGCTTCT 0.4854 83 88 0.5653 5.6102799227964040E-01
2R_8271140_SNP T C 0.1158 22 168 0.6894 6.8661875780731207E-01
2R_8271163_SNP C G 0.1152 22 169 0.3615 3.5861249101197534E-01
2R_8271319_SNP G A 0.09694 19 177 0.8413 8.3937272028523102E-01
2R_8271495_SNP T G 0.1487 29 166 0.02686 3.1111134480594247E-02
2R_8271504_SNP A G 0.1667 32 160 0.706 7.0132901064040198E-01
2R_8271664_SNP T C 0.1823 35 157 0.9667 9.6628982688177456E-01
2R_8271777_SNP G T 0.3298 62 126 0.7745 7.7854723225114597E-01
2R_8271841_SNP A C 0.1786 35 161 0.9335 9.3246653139867941E-01
2R_8271915_SNP T C 0.1579 30 160 0.3931 3.8753818647474303E-01
2R_8271986_SNP C G 0.07035 14 185 0.4798 4.7621412033642896E-01
2R_8272079_INS CCG C 0.2678 49 134 0.08094 8.8659682449260591E-02
2R_8272139_SNP T A 0.3037 58 133 0.1912 1.8824362958215635E-01
2R_8272163_SNP T G 0.134 26 168 0.401 4.1128673135626737E-01
2R_8272164_SNP C T 0.2602 51 145 0.6217 6.3216648195892489E-01
2R_8272189_SNP T C 0.4404 85 108 0.2904 3.0047911106736525E-01
2R_8272194_INS T TCT 0.4916 88 91 0.08692 8.7873601813809765E-02
2R_8272404_SNP A G 0.1684 32 158 0.1932 2.1011521157037416E-01
2R_8272485_SNP G C 0.2932 56 135 0.6772 6.7640151380595448E-01
2R_8272529_SNP T A 0.2368 45 145 0.9907 9.9050718905072166E-01
2R_8272644_DEL C CCAGCATCCG 0.1429 27 162 0.3261 3.1918237038163288E-01
2R_8272720_SNP C T 0.1443 28 166 0.342 3.6135818905555206E-01
2R_8272754_SNP C T 0.4051 79 116 0.2195 2.1454674751118408E-01
2R_8272801_SNP T C 0.3776 74 122 0.8238 8.2138162327865838E-01
2R_8272866_SNP T A 0.4688 90 102 0.496 4.9070383157541186E-01
2R_8272878_SNP C T 0.2953 57 136 0.6451 6.5066478479882928E-01
2R_8272904_DEL T TGCATTCACTTTTTAAATATTTTACAACT 0.1795 35 160 0.7847 7.8097254300263352E-01
2R_8272951_SNP A C 0.2486 46 139 0.1304 1.2886136223902045E-01
2R_8272964_SNP C T 0.2371 46 148 0.6774 6.8312750473643602E-01
2R_8273047_SNP G A 0.1979 37 150 0.2518 2.6143473654466143E-01
2R_8273048_SNP G T 0.1892 35 150 0.2598 2.6739053176925665E-01
2R_8273065_SNP T G 0.1989 37 149 0.9613 9.6046668490176956E-01
2R_8273069_SNP T C 0.07653 15 181 0.9075 9.0685500064190006E-01
2R_8273165_SNP G A 0.4706 88 99 0.4154 4.2340023444488695E-01
2R_8273289_SNP C T 0.1436 27 161 0.1638 1.5848051527050233E-01
2R_8273482_SNP A T 0.4721 93 104 0.4251 4.2174867348759437E-01
2R_8273504_SNP T A 0.3472 67 126 0.3239 3.3371450096782995E-01
2R_8273657_SNP G C 0.3505 68 126 0.1584 1.5523129125051660E-01
2R_8273679_SNP C T 0.1623 31 160 0.1603 1.5615112106984430E-01
2R_8273700_SNP A G 0.1795 35 160 0.5548 5.4979015740187120E-01
2R_8273747_SNP A G 0.1392 27 167 0.2973 2.9334824755296063E-01
2R_8273796_INS T TT 0.1337 25 162 0.4012 3.9927632008152181E-01
2R_8273821_SNP A G 0.1865 36 157 0.2274 2.4084166777608174E-01
2R_8273858_SNP G A 0.4715 91 102 0.3207 3.3122763905290653E-01
2R_8273967_SNP T C 0.3212 62 131 0.1496 1.5932533766470025E-01
2R_8273982_SNP C G 0.07179 14 181 0.1646 1.6251812057807902E-01
2R_8273989_SNP T C 0.3161 61 132 0.8578 8.5800364815822361E-01
2R_8274003_SNP C T 0.375 69 115 0.3606 3.7795346355655934E-01
2R_8274102_SNP A G 0.07035 14 185 0.4075 4.0503267600568427E-01
2R_8274147_SNP G C 0.08205 16 179 0.6116 6.1963413972884740E-01
2R_8274201_SNP T G 0.08122 16 181 0.8481 8.4658707823302859E-01
2R_8274410_SNP A T 0.1562 30 162 0.05794 5.5996444006571104E-02
2R_8274480_SNP G C 0.0603 12 187 0.7641 7.6207361447552646E-01
2R_8274666_SNP C A 0.3175 60 129 0.633 6.4021486601928523E-01
2R_8274676_SNP C T 0.1888 37 159 0.8612 8.5940090422405868E-01
2R_8274741_SNP C G 0.4225 79 108 0.4272 4.3882403147196847E-01
2R_8274778_SNP C T 0.05584 11 186 0.9207 9.2290538584726356E-01
2R_8274780_SNP T C 0.06122 12 184 0.9646 9.6555917556997517E-01
2R_8274890_SNP A C 0.1929 38 159 0.63 6.2714979362410250E-01
2R_8274908_SNP A G 0.1505 28 158 0.4761 4.8618647938319814E-01
2R_8274922_SNP A G 0.1623 31 160 0.7665 7.7272443502171184E-01
2R_8274997_SNP A G 0.1888 37 159 0.7154 7.1163441805718586E-01
2R_8275209_SNP T C 0.199 39 157 0.3789 3.7358027949993333E-01
2R_8275215_SNP A T 0.05128 10 185 0.8483 8.4857585905640831E-01
2R_8275224_SNP C T 0.2328 44 145 0.3406 3.3482728142953999E-01
2R_8275317_SNP A T 0.07216 14 180 0.07005 6.8543992183986546E-02
2R_8275533_SNP A G 0.4301 80 106 0.04558 5.2152578891401589E-02
2R_8275548_SNP A G 0.1146 22 170 0.3262 3.2078707828159903E-01
2R_8275576_SNP A T 0.08718 17 178 0.02566 2.5034709365004664E-02
2R_8275642_SNP T C 0.07179 14 181 0.03202 3.0664262095028452E-02
2R_8275711_SNP G T 0.2872 56 139 0.2969 3.0889242956000118E-01
2R_8275712_SNP T G 0.4709 89 100 0.3717 3.8339230611921937E-01
2R_8275725_SNP T C 0.2539 49 144 0.5802 5.8879001835411260E-01
2R_8275730_SNP C T 0.3299 64 130 0.1233 1.3361049473766851E-01
2R_8275739_SNP A G 0.2408 46 145 0.06146 5.6774876602020033E-02
2R_8275759_SNP T C 0.1436 28 167 0.5416 5.4239732969402921E-01
2R_8275789_SNP T G 0.07812 15 177 0.8229 8.2021127845243980E-01
2R_8275794_SNP T A 0.3632 69 121 0.495 4.8862706750856733E-01
2R_8275965_DEL TCATCTGGTT T 0.2312 40 133 0.7393 7.4379256242518399E-01
2R_8275983_SNP A G 0.1726 34 163 0.7865 7.8398436905017077E-01
2R_8276026_SNP T C 0.1082 21 173 0.3923 4.0585768246586107E-01
2R_8276220_DEL C CC 0.1823 35 157 0.04778 5.3465476403639474E-02
2R_8276260_SNP C T 0.2359 46 149 0.2147 2.2510469089442375E-01
2R_8276280_SNP A C 0.3895 74 116 0.0554 6.1154759066574624E-02
2R_8276288_SNP G C 0.09548 19 180 0.8708 8.7463465841209698E-01
2R_8276336_SNP T G 0.1846 36 159 0.06248 6.9235659288625073E-02
2R_8276433_SNP A G 0.1786 35 161 0.04688 5.3097524127145343E-02
2R_8276571_SNP G A 0.2408 46 145 0.07382 8.6180145457631974E-02
2R_8276602_DEL C GTATGATT 0.1919 38 160 0.1067 1.1672029063875977E-01
2R_8276618_SNP G T 0.1827 36 161 0.09763 1.0812822905710073E-01
2R_8276621_SNP A T 0.1929 38 159 0.09507 1.0554104994228275E-01
2R_8276622_SNP A C 0.1919 38 160 0.1067 1.1672029063875977E-01
2R_8276628_SNP T C 0.1837 36 160 0.09948 1.0921598095189067E-01
2R_8276634_SNP G T 0.1907 37 157 0.1006 1.0704517575328742E-01
2R_8276636_SNP C G 0.1837 36 160 0.06854 7.5622851618322426E-02
2R_8276638_SNP A C 0.1869 37 161 0.1631 1.7824031295966403E-01
2R_8276640_INS AA A 0.1929 38 159 0.116 1.2709756645959502E-01
2R_8276661_DEL C CGGG 0.191 38 161 0.1045 1.1536259658841463E-01
2R_8276688_SNP C T 0.2474 48 146 0.002147 3.2184032310783213E-03
2R_8276697_SNP A C 0.0625 12 180 0.948 9.4724584870339790E-01
2R_8276698_SNP A G 0.07732 15 179 0.8226 8.2036290654392474E-01
2R_8276701_SNP G T 0.07071 14 184 0.0894 8.6071629594461574E-02
2R_8276703_MNP TAT ATC 0.06701 13 181 0.7619 7.6022917067512785E-01
2R_8276707_SNP T G 0.06771 13 179 0.7702 7.6881723223004217E-01
2R_8276708_SNP A C 0.06736 13 180 0.7815 7.8043008412553627E-01
2R_8276710_SNP A T 0.06701 13 181 0.7619 7.6022917067512785E-01
2R_8276711_INS TATA T 0.07179 14 181 0.9954 9.9533236247650692E-01
2R_8276713_SNP A G 0.06701 13 181 0.8986 8.9758817397739121E-01
2R_8276715_MNP TAA GTG 0.06218 12 181 0.5792 5.7628254259524780E-01
2R_8276719_SNP T A 0.06186 12 182 0.03096 2.8822299469408934E-02
2R_8276720_SNP T C 0.06701 13 181 0.8986 8.9758817397739121E-01
2R_8276725_SNP C A 0.06154 12 183 0.03126 2.8445079199916824E-02
2R_8276752_SNP T C 0.06122 12 184 0.03179 3.0037618039887286E-02
2R_8276822_SNP A C 0.06061 12 186 0.02467 2.3229713758924048E-02
2R_8276915_SNP T A 0.4246 76 103 0.6451 6.4820374658981261E-01
2R_8277392_SNP A G 0.06566 13 185 0.339 3.4160383607996703E-01
2R_8277399_SNP A G 0.06599 13 184 0.1214 1.1655651574086545E-01
2R_8277580_SNP A G 0.2234 44 153 0.4701 4.6616539572999682E-01
2R_8277585_SNP A C 0.1885 36 155 0.1549 1.5358572015423300E-01
2R_8277594_SNP A G 0.3698 71 121 0.2967 3.0693091009792550E-01
2R_8277644_SNP T C 0.05025 10 189 0.5911 5.8782202795735150E-01
2R_8277819_SNP T G 0.4945 90 92 0.3697 3.7996064472150382E-01
2R_8277848_SNP C A 0.1596 30 158 0.9972 9.9709029618891809E-01
2R_8277928_SNP T G 0.435 77 100 0.1275 1.1575046271800693E-01
2R_8278034_SNP A G 0.2575 43 124 0.1297 1.2994603883329592E-01
2R_8278053_SNP C A 0.06145 11 168 0.2662 2.4920144359133745E-01
2R_8278092_SNP C T 0.08696 16 168 0.7651 7.5874934314885101E-01
2R_8278131_SNP G T 0.4807 87 94 0.5548 5.4266302594352411E-01
2R_8278143_SNP C A 0.08333 16 176 0.5143 5.0693858526314384E-01
2R_8278154_SNP G A 0.4545 85 102 0.979 9.7940930674142623E-01
2R_8278176_DEL A AATGAACATTA 0.3386 64 125 0.4115 4.3289843264170846E-01
2R_8278190_SNP A T 0.1728 33 158 0.1285 1.2214161160859094E-01
2R_8278194_SNP A C 0.1799 34 155 0.2007 1.9429032631959486E-01
2R_8278251_SNP C T 0.4378 81 104 0.8837 8.8578263588518302E-01
2R_8278260_SNP G A 0.3422 64 123 0.162 1.7243413320933842E-01
2R_8278262_SNP A T 0.3441 64 122 0.1327 1.3945451419010468E-01
2R_8278270_DEL GAGATAGTAGTAGACTAG C 0.4271 82 110 0.7468 7.5110128110072694E-01
2R_8278292_SNP G A 0.4194 78 108 0.7815 7.8354477709232850E-01
2R_8278310_SNP T G 0.09845 19 174 0.4311 4.2296244718255982E-01
2R_8278318_SNP G C 0.3053 58 132 0.1612 1.7468512080748710E-01
2R_8278326_SNP T A 0.3089 59 132 0.133 1.4357289673363949E-01
2R_8278327_DEL AA A 0.4278 83 111 0.5683 5.8415095323922939E-01
2R_8278331_SNP T A 0.3158 60 130 0.1167 1.2667661943105168E-01
2R_8278335_SNP T A 0.3141 60 131 0.1347 1.4574762222906357E-01
2R_8278343_SNP G A 0.3016 57 132 0.1265 1.4278468483827778E-01
2R_8278344_SNP G C 0.4301 83 110 0.8154 8.1991790514230312E-01
2R_8278345_SNP A T 0.2124 41 152 0.08684 8.4638365249710024E-02
2R_8278351_SNP C T 0.4219 81 111 0.8419 8.4562770853055580E-01
2R_8278363_SNP C T 0.4256 83 112 0.7054 7.1187366485250314E-01
2R_8278370_SNP T C 0.4301 83 110 0.638 6.4738591920032573E-01
2R_8278384_SNP C T 0.3016 57 132 0.1776 1.9032646813580578E-01
2R_8278423_SNP C T 0.2461 47 144 0.2022 2.0255726074851166E-01
2R_8278427_SNP A G 0.381 72 117 0.6234 6.2994468570833706E-01
2R_8278498_SNP A T 0.201 39 155 0.1336 1.4251590423807703E-01
2R_8278503_DEL G TC 0.1702 32 156 0.2277 2.4508098552678348E-01
2R_8278520_SNP T A 0.4197 81 112 0.8474 8.5145792714065327E-01
2R_8278528_SNP A G 0.2335 46 151 0.3476 3.5992197162037121E-01
2R_8278556_SNP T C 0.3041 59 135 0.7107 7.1618806064512253E-01
2R_8278574_SNP C T 0.3764 67 111 0.672 6.8020834055399337E-01
2R_8278577_SNP A T 0.2304 44 147 0.8051 8.0371884318264963E-01
2R_8278615_SNP C G 0.1105 21 169 0.2887 2.8483493781511893E-01
2R_8278627_SNP T A 0.4555 87 104 0.3216 3.3475018642636922E-01
2R_8278640_INS TTATT T 0.09677 18 168 0.1086 1.0228259667373651E-01
2R_8278646_SNP C G 0.4583 88 104 0.2901 3.0317992931746685E-01
2R_8278679_SNP T G 0.05155 10 184 0.2657 2.5623989829678184E-01
2R_8278706_SNP A G 0.228 44 149 0.1227 1.2002798075462839E-01
2R_8278739_SNP G A 0.2723 52 139 0.3655 3.6589937928481564E-01
2R_8278742_SNP A G 0.2723 52 139 0.3655 3.6589937928481564E-01
2R_8278751_SNP A G 0.3743 70 117 0.6927 7.0490374839428738E-01
2R_8278772_SNP T C 0.3144 61 133 0.6771 6.7219715561267213E-01
2R_8278912_SNP T C 0.08854 17 175 0.2096 2.0499087899172785E-01
2R_8278985_INS GAG G 0.05076 10 187 0.8299 8.2863546306266445E-01
2R_8279015_SNP A G 0.3073 59 133 0.6023 6.0799900480822977E-01
2R_8279027_SNP T C 0.3005 58 135 0.4513 4.4149646173588764E-01
2R_8279030_SNP A G 0.3041 59 135 0.4723 4.6416165518775998E-01
2R_8279039_SNP C T 0.3077 60 135 0.4981 4.9127456570789607E-01
2R_8279063_SNP A G 0.1856 36 158 0.1725 1.8480197352633410E-01
2R_8279090_SNP G A 0.4404 85 108 0.3246 3.3509449411118719E-01
2R_8279100_SNP G A 0.268 52 142 0.6512 6.4773886829737293E-01
2R_8279134_SNP A G 0.2917 56 136 0.7516 7.5759681345726104E-01
2R_8279192_SNP G C 0.2959 58 138 0.3244 3.2127742985721330E-01
2R_8279227_SNP G A 0.3632 69 121 0.751 7.5861061563231669E-01
2R_8279290_SNP C A 0.4497 85 104 0.9993 9.9929957520013568E-01
2R_8279299_SNP C T 0.356 68 123 0.876 8.7883847867829201E-01
2R_8279300_SNP C A 0.2539 49 144 0.6059 6.0223118624378169E-01
2R_8279303_SNP T G 0.1813 35 158 0.7386 7.3331374486062562E-01
2R_8279317_SNP C T 0.3421 65 125 0.9372 9.3906492090688232E-01
2R_8279335_SNP A G 0.1927 37 155 0.188 1.9649006527319302E-01
2R_8279355_SNP A C 0.1949 38 157 0.891 8.9004285339699141E-01
2R_8279359_SNP C A 0.1277 24 164 0.4039 4.0393989685031562E-01
2R_8279361_SNP G T 0.3439 65 124 0.6728 6.8057022969273440E-01
2R_8279367_SNP T G 0.337 61 120 0.9308 9.3228683355014896E-01
2R_8279369_SNP T C 0.3529 66 121 0.7329 7.3818420539733087E-01
2R_8279377_SNP T C 0.2857 56 140 0.8847 8.8315190779439479E-01
2R_8279379_SNP A T 0.1323 25 164 0.6057 6.1107285558478996E-01
2R_8279390_SNP A T 0.3583 67 120 0.7831 7.8738217161302171E-01
2R_8279392_SNP G A 0.1518 29 162 0.5731 5.8178962464259976E-01
2R_8279395_INS TTCTTTATTTATGT T 0.2143 42 154 0.2737 2.8570197727069835E-01
2R_8279405_SNP A G 0.2718 53 142 0.8829 8.8149384924419594E-01
2R_8279414_INS C CCCTTCCTTTTACCTGTT 0.3474 66 124 0.784 7.9010343412497819E-01
2R_8279418_SNP C T 0.2 39 156 0.1795 1.9082028823738872E-01
2R_8279428_SNP T A 0.2371 46 148 0.4059 4.1039407307515996E-01
2R_8279429_SNP T G 0.2292 44 148 0.4635 4.6568340783008011E-01
2R_8279455_SNP C G 0.2849 53 133 0.05382 5.3778240414056502E-02
2R_8279462_SNP G A 0.09948 19 172 0.356 3.7690100268330284E-01
2R_8279463_SNP T G 0.2143 42 154 0.2533 2.6437469055554474E-01
2R_8279491_INS CC C 0.2021 39 154 0.3285 3.4075633598040578E-01
2R_8279512_SNP A G 0.2741 54 143 0.2121 2.0723781716355116E-01
2R_8279515_SNP T A 0.1134 22 172 0.6803 6.7628695279268980E-01
2R_8279519_SNP A G 0.1128 22 173 0.6837 6.8051167826675474E-01
2R_8279556_SNP A G 0.2284 45 152 0.4039 4.1697640055475294E-01
2R_8279680_SNP C T 0.25 48 144 0.432 4.4939888081634827E-01
2R_8279708_SNP T C 0.4811 89 96 0.1761 1.6365835561462405E-01
2R_8279732_SNP C T 0.4945 90 92 0.5349 5.4250003034517724E-01
2R_8279742_SNP A T 0.4641 84 97 0.4343 4.2803337400676922E-01
2R_8279971_SNP A G 0.1421 27 163 0.811 8.1424882551783706E-01
2R_8280127_SNP A G 0.2043 38 148 0.2063 1.9931907370769641E-01
2R_8280143_SNP A T 0.2032 38 149 0.08666 8.0182356073816810E-02
2R_8280194_SNP T C 0.4286 81 108 0.1604 1.5208058472108710E-01
2R_8280206_SNP C A 0.1204 23 168 0.6027 6.0066121167723141E-01
2R_8280281_SNP T C 0.1047 20 171 0.75 7.4589816188274560E-01
2R_8280394_SNP T C 0.05102 10 186 0.5485 5.5153485814146119E-01
2R_8280421_SNP G C 0.08247 16 178 0.8083 8.0613775180743974E-01
2R_8280486_SNP T C 0.05584 11 186 0.4663 4.6128008670623832E-01
2R_8280550_SNP C T 0.4398 84 107 0.7531 7.5241401167360256E-01
2R_8280554_SNP G A 0.4293 82 109 0.7593 7.6039481479507687E-01
2R_8280559_SNP T A 0.4249 82 111 0.6936 6.9405492864885199E-01
2R_8280620_SNP T C 0.3111 56 124 0.464 4.7428453600335252E-01
2R_8280650_SNP G T 0.266 50 138 0.1026 1.1004110777495213E-01
2R_8280655_SNP G A 0.0973 18 167 0.5972 6.0608176074708342E-01
2R_8280788_SNP G A 0.07447 14 174 0.8915 8.9298849111296730E-01
2R_8280841_SNP G T 0.2973 55 130 0.1684 1.7370481605252386E-01
2R_8280960_SNP A C 0.4831 86 92 0.3871 3.9161197338813070E-01
2R_8281053_SNP A C 0.4365 79 102 0.1392 1.4671692121635704E-01
2R_8281206_SNP T A 0.1283 24 163 0.6907 6.9848050065620559E-01
2R_8281266_SNP T C 0.1359 25 159 0.9657 9.6623338150139160E-01
2R_8281386_SNP T C 0.08247 16 178 0.7085 7.0685960459069297E-01
2R_8281468_SNP A G 0.1795 35 160 0.7982 7.9529069076548098E-01
2R_8281530_SNP C T 0.4508 87 106 0.1772 1.7174339554625107E-01
2R_8281610_SNP T C 0.1818 36 162 0.5568 5.5331807127729182E-01
2R_8281665_SNP T G 0.1823 35 157 0.6092 6.0483540126930535E-01
2R_8281675_SNP C T 0.2053 39 151 0.0367 3.4638092304752649E-02
2R_8281773_SNP G C 0.2316 44 146 0.528 5.3431515515088801E-01
2R_8281792_SNP A T 0.4235 83 113 0.2726 2.8805042655256374E-01
2R_8281794_SNP T A 0.4368 83 107 0.3802 3.9751642320429625E-01
2R_8281803_SNP T A 0.1786 35 161 0.6145 6.1022495184828873E-01
2R_8281824_SNP G T 0.1927 37 155 0.01779 1.7234516150461281E-02
2R_8281836_SNP A G 0.2 39 156 0.02044 1.8648422735293206E-02
2R_8281854_SNP T C 0.2694 52 141 0.04899 4.6580145990413518E-02
2R_8281863_SNP C A 0.2708 52 140 0.05482 5.2479568791601656E-02
2R_8281884_SNP T C 0.455 86 103 0.5306 5.3311371185343837E-01
2R_8281887_SNP C T 0.1947 37 153 0.01848 1.8039906895426634E-02
2R_8281923_SNP G A 0.05612 11 185 0.1102 1.1119518786821292E-01
2R_8281989_SNP G T 0.06533 13 186 0.00322 3.1863509807401862E-03
2R_8282001_SNP T C 0.055 11 189 4.638e-05 4.1528752195358835E-05
2R_8282036_SNP G A 0.1571 30 161 0.3768 3.7764547943506321E-01
2R_8282067_SNP G C 0.1071 21 175 0.6697 6.6568180822574485E-01
2R_8282107_SNP C A 0.1026 20 175 0.7779 7.7484767827767720E-01
2R_8282139_SNP A G 0.4263 81 109 0.01645 1.4813441301166335E-02
2R_8282175_SNP A G 0.4241 81 110 0.01196 1.1060571700960472E-02
2R_8282193_SNP A C 0.2526 48 142 0.06997 6.6765675737545466E-02
2R_8282200_SNP A G 0.4105 78 112 0.06161 5.7189808112047595E-02
2R_8282208_SNP C T 0.1554 30 163 0.3209 3.1586151584452171E-01
2R_8282214_SNP C A 0.151 29 163 0.3407 3.3492241666483813E-01
2R_8282226_SNP T C 0.1632 31 159 0.15 1.4255163134596027E-01
2R_8282242_SNP G A 0.06122 12 184 0.2742 2.6846239426928953E-01
2R_8282253_SNP T G 0.1658 32 161 0.5486 5.4016361528935830E-01
2R_8282364_SNP G A 0.3927 75 116 0.02506 2.3934763225857577E-02
2R_8282380_SNP A T 0.3862 73 116 0.06062 5.8315293103537932E-02
2R_8282415_SNP T C 0.05263 10 180 0.009355 1.1558514405537769E-02
2R_8282500_SNP C G 0.1658 32 161 0.6563 6.5016257890154572E-01
2R_8282539_SNP A G 0.2474 48 146 0.6136 6.0826327872538832E-01
2R_8282550_SNP C G 0.05128 10 185 0.764 7.6378447781611469E-01
2R_8282554_SNP T A 0.1466 28 163 0.0483 4.5449508717192263E-02
2R_8282575_SNP A C 0.3387 63 123 0.03009 2.7876642091143197E-02
2R_8282791_SNP C T 0.1378 27 169 0.3207 3.1452945243535402E-01
2R_8282841_SNP A T 0.06154 12 183 0.2374 2.2999698999688645E-01
2R_8282842_SNP T G 0.06599 13 184 0.1812 1.7589808095427606E-01
2R_8282845_SNP C T 0.09375 18 174 0.9696 9.6907626901679822E-01
2R_8282859_SNP G A 0.06667 13 182 0.6339 6.2993637942948522E-01
2R_8282882_SNP G T 0.06122 12 184 0.3194 3.1480965314041531E-01
2R_8282895_SNP C A 0.08718 17 178 0.8114 8.0856515345623658E-01
2R_8282923_SNP G A 0.1237 24 170 0.7554 7.5603983245121054E-01
2R_8283001_SNP C A 0.06806 13 178 0.3628 3.6209549110705985E-01
2R_8283016_SNP C A 0.1042 20 172 0.2276 2.2872805908772698E-01
2R_8283025_SNP A T 0.05263 9 162 0.2927 2.8841950000460259E-01
2R_8283031_SNP A G 0.05181 10 183 0.5245 5.2619529740524684E-01
2R_8283169_SNP T C 0.05641 11 184 0.2256 2.2898383935218680E-01
2R_8283195_SNP T A 0.05528 11 188 0.3532 3.4980281603818331E-01
2R_8283201_SNP C T 0.05528 11 188 0.3532 3.4980281603818331E-01
2R_8283213_SNP T A 0.05025 10 189 0.316 3.1261444494516477E-01
2R_8283217_SNP T C 0.08586 17 181 0.4453 4.4133474385399296E-01
2R_8283300_SNP G T 0.1134 22 172 0.6403 6.4909083389924005E-01
2R_8283323_SNP A T 0.08247 16 178 0.5088 5.1952939629063333E-01
2R_8283390_SNP G A 0.2812 54 138 0.7611 7.5752216230104463E-01
2R_8283444_SNP T A 0.4149 78 110 0.4423 4.5291393921340473E-01
2R_8283578_SNP C T 0.1559 29 157 0.08151 7.8642611077312824E-02
2R_8283644_SNP G T 0.09231 18 177 0.07474 7.0665527011599449E-02
2R_8283696_SNP G T 0.127 24 165 0.5641 5.5651827695279843E-01
2R_8283776_SNP G A 0.1856 36 158 0.1036 1.1126543771853892E-01
2R_8283837_SNP C T 0.06122 12 184 0.3912 3.9578269214777118E-01
2R_8283926_SNP T G 0.3598 68 121 0.06787 7.5159400368144169E-02
2R_8283953_SNP A G 0.3804 70 114 0.09902 1.0355403271526453E-01
2R_8283960_SNP A T 0.3594 69 123 0.1076 1.2149059213904867E-01
2R_8284043_SNP G A 0.114 22 171 0.8734 8.7378900493758893E-01
2R_8284145_SNP C T 0.1399 27 166 0.5552 5.5690001347220752E-01
2R_8284160_SNP A G 0.2105 40 150 0.7115 7.1231532572402823E-01
2R_8284227_SNP C A 0.2176 42 151 0.9087 9.0781959203176255E-01
2R_8284268_SNP T G 0.3333 65 130 0.5917 6.0121590209511500E-01
2R_8284275_SNP T G 0.09278 18 176 0.4421 4.4086480206888123E-01
2R_8284276_SNP T C 0.09744 19 176 0.552 5.5145705027014280E-01
2R_8284282_SNP A C 0.3802 73 119 0.4305 4.4483769087190161E-01
2R_8284283_SNP T C 0.3854 74 118 0.4622 4.8123463542306744E-01
2R_8284296_SNP T G 0.05528 11 188 0.8885 8.8759210806820543E-01
2R_8284298_SNP T G 0.05584 11 186 0.9131 9.1234160485998828E-01
2R_8284304_SNP T C 0.2094 40 151 0.9406 9.3988892881978325E-01
2R_8284333_SNP A C 0.1658 32 161 0.3482 3.4467201444099060E-01
2R_8284334_SNP C A 0.1658 32 161 0.3482 3.4467201444099060E-01
2R_8284392_SNP A G 0.1606 31 162 0.2179 2.3295439196093526E-01
2R_8284397_SNP T C 0.228 44 149 0.3415 3.3825512608014752E-01
2R_8284409_SNP C T 0.2165 42 152 0.3881 3.8565051602946732E-01
2R_8284413_SNP G A 0.2188 42 150 0.3782 3.7467063802338485E-01
2R_8284481_SNP A G 0.2 38 152 0.4688 4.6414667660071052E-01
2R_8284565_SNP A G 0.06061 12 186 0.714 7.1197469894351462E-01
2R_8284570_SNP G T 0.1031 20 174 0.6309 6.3475858663272977E-01
2R_8284622_SNP T G 0.05641 11 184 0.3806 3.8461518081059431E-01
2R_8284655_SNP T C 0.06186 12 182 0.6605 6.5615301639483858E-01
2R_8284674_SNP G A 0.2732 53 141 0.4276 4.3896244739993573E-01
2R_8284730_SNP T C 0.2228 43 150 0.2705 2.6347827131889778E-01
2R_8284773_SNP C G 0.1554 30 163 0.4849 4.7722607965138808E-01
2R_8285099_SNP A G 0.1276 25 171 0.9463 9.4561361548076750E-01
2R_8285126_SNP A T 0.171 33 160 0.4571 4.5568973964463533E-01
2R_8285349_SNP A C 0.102 20 176 0.4493 4.4483521928008085E-01
2R_8285358_SNP G A 0.1979 38 154 0.9518 9.5117964558040358E-01
2R_8285360_SNP A T 0.1071 21 175 0.5556 5.5184340111909536E-01
2R_8285522_SNP A G 0.07538 15 184 0.8764 8.7538973591096991E-01
2R_8285708_SNP A G 0.5 95 95 0.8299 8.3286071430048991E-01
2R_8285900_SNP A G 0.2589 51 146 0.1158 1.1253946818819671E-01
2R_8285903_SNP G A 0.2551 50 146 0.1331 1.2690717023443576E-01
2R_8285924_SNP C A 0.2589 51 146 0.09657 9.3373282207749431E-02
2R_8285973_SNP A C 0.1361 26 165 0.8745 8.7454901434717047E-01
2R_8286077_SNP G A 0.05612 11 185 0.8098 8.0924816935408850E-01
2R_8286185_SNP A T 0.2708 52 140 0.4601 4.7465390819458575E-01
2R_8286284_SNP T C 0.1289 25 169 0.3334 3.3602570718417979E-01
2R_8286377_SNP A C 0.0625 12 180 0.922 9.2139490869245988E-01
2R_8286392_SNP T A 0.1316 25 165 0.9879 9.8817217428882964E-01
2R_8286572_SNP A G 0.05699 11 182 0.2352 2.3281735153313154E-01
2R_8286578_SNP T C 0.05759 11 180 0.2381 2.3378978672724160E-01
2R_8286658_SNP T G 0.1198 23 169 0.9172 9.1649472007503319E-01
2R_8286661_SNP T A 0.06599 13 184 0.2497 2.4424899248894472E-01
2R_8286700_SNP T C 0.2378 44 141 0.1169 1.2590898385713845E-01
2R_8286784_SNP T G 0.2857 56 140 0.4467 4.4647139204673703E-01
2R_8286785_SNP T C 0.2798 54 139 0.4145 4.1349795796838795E-01
2R_8286923_INS AT A 0.2784 54 140 0.1802 1.8910028613922791E-01
2R_8286924_SNP G T 0.2984 57 134 0.1024 1.0998823316781914E-01
2R_8286953_SNP T A 0.2359 46 149 0.7173 7.2478079706513898E-01
2R_8287006_INS A AGCAGAGCAGA 0.2263 43 147 0.4177 4.2509791918138651E-01
2R_8287035_SNP C G 0.2205 43 152 0.4232 4.3288532929567436E-01
2R_8287044_SNP T C 0.2183 43 154 0.4197 4.3172942227352029E-01
2R_8287045_SNP G A 0.1795 35 160 0.1587 1.6772959664621323E-01
2R_8287059_SNP C G 0.1726 34 163 0.6033 5.9852751676852756E-01
2R_8287097_SNP G A 0.1026 20 175 0.6402 6.4260849516192220E-01
2R_8287324_SNP C T 0.06154 12 183 0.731 7.2986199798290552E-01
2R_8287325_SNP C T 0.114 22 171 0.3915 3.9755245763826041E-01
2R_8287393_SNP C G 0.06667 13 182 0.878 8.7661568150447955E-01
2R_8287437_SNP C T 0.3368 64 126 0.3718 3.8123340256536675E-01
2R_8287499_SNP T A 0.1385 27 168 0.7673 7.6645302964366879E-01
2R_8287598_SNP T C 0.05076 10 187 0.6109 6.1661408182236666E-01
2R_8287625_SNP A G 0.1684 33 163 0.5609 5.5881541386226330E-01
2R_8287639_SNP A G 0.1735 34 162 0.7243 7.2180474455243360E-01
2R_8287694_SNP T C 0.1523 30 167 0.3347 3.2887856508409130E-01
2R_8287699_SNP T C 0.1538 30 165 0.2606 2.5490311477238037E-01
2R_8287719_SNP G A 0.1436 28 167 0.3738 3.7191828397698279E-01
2R_8287724_SNP T C 0.1392 27 167 0.4467 4.4451006814948701E-01
2R_8287735_SNP G A 0.1523 30 167 0.3495 3.4380595532802793E-01
2R_8287921_SNP G A 0.07107 14 183 0.6899 6.8769805119833871E-01
2R_8288098_SNP A T 0.2963 56 133 0.3374 3.2846145420597594E-01
2R_8288253_SNP T C 0.4105 78 112 0.4085 4.3064183576517046E-01
2R_8288405_SNP T A 0.1582 31 165 0.3203 3.1460240968190389E-01
2R_8288413_SNP G C 0.1538 30 165 0.3912 3.8624733112025833E-01
2R_8288418_SNP A G 0.2328 44 145 0.7575 7.6362604308824966E-01
2R_8288559_SNP T A 0.1888 37 159 0.6373 6.3255341263705822E-01
2R_8288568_SNP T C 0.05 10 190 0.9561 9.5583924369570339E-01
2R_8288636_SNP A T 0.4427 85 107 0.4433 4.5915007210473446E-01
2R_8288769_INS C CC 0.3898 69 108 0.7916 7.9436673459076979E-01
2R_8288852_SNP A C 0.4096 77 111 0.6923 6.8866402329681997E-01
2R_8288866_SNP A G 0.1675 32 159 0.3732 3.8201199967588551E-01
2R_8288873_SNP C T 0.1623 31 160 0.441 4.5225645349256915E-01
2R_8288878_SNP A G 0.1615 31 161 0.4877 4.9763791580212136E-01
2R_8288881_SNP G A 0.3656 68 118 0.3057 3.1556589142565694E-01
2R_8288888_SNP C T 0.1658 32 161 0.1801 1.9228985839928703E-01
2R_8288892_SNP T A 0.09278 18 176 0.5967 6.0458079386351726E-01
2R_8288903_SNP T C 0.4158 79 111 0.6853 6.8180481146885064E-01
2R_8288913_SNP T C 0.4136 79 112 0.6525 6.4816878730350469E-01
2R_8288917_SNP C G 0.4194 78 108 0.7836 7.8000455056842222E-01
2R_8288920_SNP A G 0.4202 79 109 0.6299 6.2269012991394768E-01
2R_8288922_SNP A G 0.418 79 110 0.6391 6.3336967218733031E-01
2R_8288923_SNP C G 0.4247 79 107 0.6769 6.7025586869749720E-01
2R_8288927_SNP C G 0.418 79 110 0.7819 7.8033494710884743E-01
2R_8288932_DEL GAAATCGTTTCAAAAACAG G 0.452 80 97 0.5246 5.2940428502824433E-01
2R_8288963_SNP G T 0.4162 77 108 0.6663 6.5911758347613758E-01
2R_8288995_SNP T C 0.414 77 109 0.4435 4.4979569835994904E-01
2R_8289007_SNP T A 0.0567 11 183 0.9656 9.6519375615114789E-01
2R_8289020_SNP T C 0.1361 26 165 0.66 6.5851174237025711E-01
2R_8289093_SNP A T 0.4233 80 109 0.9293 9.2824515920249151E-01
2R_8289094_SNP T C 0.2553 48 140 0.4235 4.1575178403966484E-01
2R_8289136_SNP T A 0.2593 49 140 0.3158 3.0630234124281652E-01
2R_8289138_SNP G T 0.2553 48 140 0.3129 3.0204885463374465E-01
2R_8289146_SNP C A 0.2606 49 139 0.3189 3.0800117709972830E-01
2R_8289148_SNP A T 0.2553 48 140 0.2808 2.6997775888646103E-01
2R_8289149_SNP A T 0.2513 47 140 0.3542 3.4183860010957878E-01
2R_8289161_SNP G A 0.4332 81 106 0.9897 9.8978078450914553E-01
2R_8289204_SNP A G 0.07143 14 182 0.8305 8.3034995186748428E-01
2R_8289216_INS TTT T 0.06742 12 166 0.964 9.6271145534658986E-01
2R_8289336_SNP T C 0.09948 19 172 0.6432 6.3843531369077045E-01
2R_8289363_SNP A T 0.1649 32 162 0.02976 3.4189405104753080E-02
2R_8289368_SNP C A 0.3967 73 111 0.09578 1.0449041310854201E-01
2R_8289413_SNP G T 0.3846 70 112 0.164 1.7399159210922244E-01
2R_8289424_SNP A T 0.07895 15 175 0.5793 5.7673757227352640E-01
2R_8289626_SNP T G 0.1878 37 160 0.5078 5.0280275697195465E-01
2R_8289743_SNP C T 0.2031 39 153 0.2447 2.3660732900156178E-01
2R_8289909_SNP A G 0.2143 42 154 0.4505 4.4522671096745681E-01
2R_8289918_SNP G T 0.2154 42 153 0.451 4.4459307305127616E-01
2R_8289927_SNP G A 0.2205 43 152 0.3414 3.3452101639642873E-01
2R_8289931_SNP A T 0.1309 25 166 0.5639 5.7722550485439017E-01
2R_8289946_SNP A G 0.4946 92 94 0.4569 4.6734066753923764E-01
2R_8289964_INS GTG G 0.4972 90 91 0.4436 4.6262203640385158E-01
2R_8289969_INS A AGAAAGTGATTATCACCAACTATTAAA 0.4778 86 94 0.4585 4.8017453121765097E-01
2R_8290004_SNP C T 0.1244 24 169 0.288 3.0776596530559541E-01
2R_8290013_SNP G C 0.3 57 133 0.3324 3.4711246452906142E-01
2R_8290018_SNP C T 0.2812 54 138 0.4618 4.5462428696599966E-01
2R_8290069_SNP C T 0.2158 41 149 0.7799 7.7543074013441438E-01
2R_8290092_SNP T A 0.3542 68 124 0.405 4.1375148179268495E-01
2R_8290107_SNP A G 0.178 34 157 0.5621 5.7022760253924920E-01
2R_8290116_SNP T C 0.2932 56 135 0.1822 1.8923981563236802E-01
2R_8290253_SNP T C 0.328 62 127 0.6533 6.6474636765829143E-01
2R_8290273_SNP A C 0.328 61 125 0.8884 8.9104031657682170E-01
2R_8290349_SNP C A 0.1842 35 155 0.3655 3.5896547059435768E-01
2R_8290451_SNP A C 0.1959 38 156 0.308 3.0068656524022674E-01
2R_8290452_SNP A G 0.2835 55 139 0.4923 5.0774413319140477E-01
2R_8290469_SNP T C 0.1949 38 157 0.2671 2.6234484146321213E-01
2R_8290485_SNP A C 0.199 39 157 0.2902 2.8541286444815483E-01
2R_8290551_SNP A C 0.3125 60 132 0.506 5.0060120283391318E-01
2R_8290563_SNP G A 0.1206 24 175 0.7661 7.6415106544895361E-01
2R_8290584_SNP C A 0.4323 83 109 0.1013 9.7476659166565449E-02
2R_8290633_SNP T G 0.1466 28 163 0.5306 5.2532883354047022E-01
2R_8290703_INS AA A 0.3239 57 119 0.346 3.4914952743091876E-01
2R_8290779_SNP G A 0.3245 61 127 0.1513 1.6432062084090870E-01
2R_8290786_INS GG G 0.1056 19 161 0.5641 5.5650001346430500E-01
2R_8290867_SNP A T 0.09744 19 176 0.8063 8.0352842620494924E-01
2R_8290874_DEL T TG 0.328 61 125 0.1711 1.7896700617488170E-01
2R_8290957_SNP A C 0.1728 33 158 0.8872 8.8564076847161011E-01
2R_8290963_SNP T C 0.1099 21 170 0.9977 9.9769626653465615E-01
2R_8290990_SNP A G 0.1099 21 170 0.7745 7.7053452874400941E-01
2R_8291002_SNP G C 0.1947 37 153 0.6051 5.9911526919249547E-01
2R_8291040_SNP A C 0.05076 10 187 0.2431 2.3802709614900897E-01
2R_8291092_SNP A G 0.2263 43 147 0.3911 3.9849462070915542E-01
2R_8291100_SNP A C 0.1505 28 158 0.7665 7.6095963676202483E-01
2R_8291132_SNP A T 0.2268 44 150 0.2965 3.0630678896198049E-01
2R_8291148_SNP C T 0.3404 64 124 0.4881 4.9215994795116524E-01
2R_8291149_SNP T A 0.25 48 144 0.4547 4.4606248888882849E-01
2R_8291177_SNP T C 0.3333 61 122 0.4358 4.4513945247446252E-01
2R_8291205_SNP C T 0.5 91 91 0.8618 8.6444494047031539E-01
2R_8291255_SNP A T 0.08995 17 172 0.1144 1.0687753961795621E-01
2R_8291270_SNP T A 0.1341 24 155 0.6373 6.3890408498273166E-01
2R_8291308_SNP G T 0.1053 20 170 0.1526 1.4508980192767373E-01
2R_8291312_SNP C T 0.05208 10 182 0.5673 5.5955699283263483E-01
2R_8291325_SNP A T 0.09278 18 176 0.3619 3.5867200556785006E-01
2R_8291337_SNP T C 0.05641 11 184 0.4567 4.4980072707230512E-01
2R_8291382_SNP A C 0.2216 41 144 0.3666 3.6099550057215590E-01
2R_8291436_DEL C AAA 0.09605 17 160 0.8447 8.4454703618793237E-01
2R_8291499_SNP A G 0.2487 47 142 0.7883 7.8610930622757769E-01
2R_8291565_SNP A C 0.2567 48 139 0.665 6.5966859816873402E-01
2R_8291583_SNP G A 0.2646 50 139 0.5737 5.6527134263580114E-01
2R_8291611_SNP A T 0.07937 15 174 0.5475 5.4328071286378499E-01
2R_8291728_SNP T C 0.1458 28 164 0.5706 5.8956738714056733E-01
2R_8291734_SNP A G 0.07653 15 181 0.1894 1.9563303417443412E-01
2R_8291761_SNP A G 0.09948 19 172 0.5447 5.5274955829527461E-01
2R_8291795_SNP T C 0.09137 18 179 0.07017 7.1358362120773497E-02
2R_8291803_SNP C A 0.09091 18 180 0.241 2.4907370912050897E-01
2R_8291806_SNP A G 0.09548 19 180 0.1078 1.1048413490978559E-01
2R_8291920_SNP T A 0.4681 88 100 0.6921 7.0218053598802199E-01
2R_8291966_SNP A T 0.4639 90 104 0.2866 3.0273542044245694E-01
2R_8291982_SNP C T 0.4663 90 103 0.3043 3.1966222960828894E-01
2R_8292008_SNP A C 0.3692 72 123 0.1134 1.2825666025766602E-01
2R_8292033_SNP G C 0.1693 32 157 0.2423 2.4167211639584485E-01
2R_8292047_SNP T C 0.3128 61 134 0.06731 6.9056006445630813E-02
2R_8292054_SNP C T 0.1436 28 167 0.7307 7.3668778749722130E-01
2R_8292065_SNP T A 0.1436 28 167 0.7055 7.1180112989788746E-01
2R_8292088_SNP T G 0.3212 62 131 0.05388 5.4736850424059250E-02
2R_8292108_SNP T C 0.07538 15 184 0.7079 7.0586558004834932E-01
2R_8292173_DEL C CAC 0.1755 33 155 0.2992 2.8645377207552303E-01
2R_8292188_SNP C G 0.202 40 158 0.2577 2.5503518484905907E-01
2R_8292222_SNP A T 0.2396 46 146 0.2322 2.4574107145297730E-01
2R_8292254_SNP C G 0.05025 10 189 0.8679 8.6681367430121026E-01
2R_8292383_INS AGAAA A 0.4146 68 96 0.07278 7.0738006675704845E-02
2R_8292491_SNP A T 0.055 11 189 0.9952 9.9515965936461015E-01
2R_8292504_SNP A G 0.1832 35 156 0.7622 7.5908914252422610E-01
2R_8292521_INS G GATTCCTCGTTG 0.2202 37 131 0.235 2.3464394532024313E-01
2R_8292540_SNP C T 0.3109 60 133 0.2951 3.0413058799969772E-01
2R_8292667_SNP T G 0.1566 31 167 0.3365 3.3134603361037807E-01
2R_8292671_SNP G C 0.09424 18 173 0.5956 5.9027477355373037E-01
2R_8292675_DEL T TAATCCTT 0.07979 15 173 0.9274 9.2711908113582164E-01
2R_8292682_SNP C T 0.2398 41 130 0.1362 1.4760610509256655E-01
2R_8292713_DEL G GTTTCCGAACAACTTTTG 0.05076 10 187 0.9116 9.1048343059004344E-01
2R_8292720_SNP G A 0.07027 13 172 0.1462 1.4733990307306388E-01
2R_8292824_SNP T G 0.3016 57 132 0.1995 2.0789247534917576E-01
2R_8292839_SNP A C 0.3048 57 130 0.08331 9.1733554175791543E-02
2R_8292863_SNP T A 0.2188 42 150 0.1882 1.9990456754329211E-01
2R_8292894_SNP G T 0.1088 21 172 0.5046 5.1713555134010880E-01
2R_8292937_SNP A G 0.3575 69 124 0.07679 7.8442789404772575E-02
2R_8292988_SNP A T 0.1929 38 159 0.3413 3.3888770840168392E-01
2R_8293013_SNP T G 0.1042 20 172 0.4237 4.2843288976689620E-01
2R_8293108_SNP A G 0.08718 17 178 0.3135 3.2584741335812795E-01
2R_8293255_DEL A AA 0.4637 83 96 0.2659 2.5713739621981002E-01
2R_8293428_SNP A G 0.3947 75 115 0.3452 3.5456904462304184E-01
2R_8293473_SNP T C 0.3538 69 126 0.4423 4.5244535106656247E-01
2R_8293474_SNP T A 0.2798 54 139 0.2208 2.3008162667779308E-01
2R_8293503_SNP A T 0.3385 65 127 0.4829 4.9307898697564256E-01
2R_8293527_SNP G A 0.399 77 116 0.5525 5.7252680452979088E-01
2R_8293536_SNP G T 0.4021 78 116 0.2779 2.9027516735312675E-01
2R_8293539_SNP A T 0.4021 78 116 0.4253 4.4202688176170546E-01
2R_8293593_SNP C T 0.3557 69 125 0.4658 4.8019317872037770E-01
2R_8293625_SNP G A 0.3073 59 133 0.854 8.5137096078175434E-01
2R_8293634_SNP G A 0.2188 42 150 0.778 7.7354937273170343E-01
2R_8293655_SNP G A 0.4185 77 107 0.5903 5.8016424797202393E-01
2R_8293666_SNP A T 0.2917 56 136 0.8757 8.7370160781917983E-01
2R_8293667_SNP T C 0.06122 12 184 0.4102 4.0523969072707500E-01
2R_8293677_SNP A G 0.2932 56 135 0.9961 9.9599748331204507E-01
2R_8293747_SNP C T 0.3763 70 116 0.7746 7.6950820830928546E-01
2R_8293784_SNP T G 0.1376 26 163 0.9097 9.0785158754616324E-01
2R_8293953_SNP G C 0.1865 36 157 0.1817 1.7328371110335594E-01
2R_8293970_SNP C A 0.2158 41 149 0.1432 1.5236606021845167E-01
2R_8294003_DEL A ATA 0.2841 50 126 0.2584 2.5246828438558910E-01
2R_8294081_SNP T C 0.4839 90 96 0.0313 3.7023987873786440E-02
2R_8294112_SNP C T 0.1302 25 167 0.2329 2.3504839572006220E-01
2R_8294456_SNP A G 0.2054 38 147 0.962 9.6192275596120680E-01
2R_8294683_SNP A G 0.05 10 190 0.6708 6.6883171927252483E-01
2R_8294743_SNP A G 0.06154 12 183 0.2037 1.9866154436848149E-01
2R_8294817_INS AGTTA A 0.2253 41 141 0.03499 4.7385323385899278E-02
2R_8294837_SNP T G 0.3927 75 116 0.1499 1.5832670556097261E-01
2R_8294902_SNP A C 0.06316 12 178 0.8458 8.4232227237891610E-01
2R_8294915_SNP A C 0.05025 10 189 0.721 7.1877638576016378E-01
2R_8294940_SNP T G 0.455 86 103 0.1689 1.7537819416874356E-01
2R_8295351_SNP T A 0.2513 48 143 0.8695 8.7157984962760771E-01
2R_8295352_SNP T C 0.2539 49 144 0.8026 8.0649390150499967E-01
2R_8295363_SNP A T 0.09794 19 175 0.4349 4.4116034595291409E-01
2R_8295386_SNP C T 0.3298 63 128 0.3986 3.9519855652710356E-01
2R_8295521_SNP C T 0.276 53 139 0.7987 8.0342111049916842E-01
2R_8295527_SNP T C 0.101 20 178 0.773 7.7342741948326754E-01
2R_8295542_SNP T C 0.3862 73 116 0.7331 7.3939340169905610E-01
2R_8295548_SNP G A 0.3822 73 118 0.7417 7.4853457096560860E-01
2R_8295576_SNP A T 0.2732 53 141 0.7646 7.7035057576289190E-01
2R_8295580_SNP A G 0.1546 30 164 0.8945 8.9336819436721548E-01
2R_8295594_SNP G C 0.3906 75 117 0.312 3.0488719635398553E-01
2R_8295620_SNP C T 0.2165 42 152 0.1724 1.8409024973592558E-01
2R_8295689_SNP A G 0.08205 16 179 0.6175 6.1987177788053116E-01
2R_8295728_SNP T C 0.3938 76 117 0.2458 2.3912174789363361E-01
2R_8295737_SNP T C 0.08718 17 178 0.9495 9.4948042733470206E-01
2R_8295881_SNP C A 0.1044 19 163 0.9381 9.3658712828792612E-01
2R_8295893_SNP T A 0.05612 11 185 0.2344 2.2912661021956071E-01
2R_8296164_SNP G C 0.06 12 188 0.9428 9.4248440185627491E-01
2R_8296224_SNP T C 0.3404 64 124 0.1021 9.5958140877100750E-02
2R_8296274_SNP C G 0.08205 16 179 0.5875 5.9167457835304438E-01
2R_8296370_SNP G C 0.2031 39 153 0.1118 1.2075145903604911E-01
2R_8296384_SNP G C 0.08586 17 181 0.9835 9.8333938915683727E-01
2R_8296434_SNP T C 0.1399 27 166 0.6025 6.1246075452029580E-01
2R_8296614_SNP A C 0.1047 20 171 0.7831 7.9150819784969340E-01
2R_8296668_SNP A G 0.2656 51 141 0.4672 4.7839011220154670E-01
2R_8296954_SNP A T 0.201 39 155 0.1341 1.4542025097966260E-01
2R_8297163_SNP A C 0.1186 23 171 0.1166 1.2011560443965286E-01
2R_8297194_SNP A T 0.1192 23 170 0.09721 1.0072685025472972E-01
2R_8297210_SNP A G 0.09375 18 174 0.8023 8.0551543562526939E-01
2R_8297252_SNP G T 0.08901 17 174 0.6792 6.8378367188528455E-01
2R_8297255_SNP T C 0.09794 19 175 0.8633 8.6623123540462554E-01
2R_8297397_SNP T C 0.3526 67 123 0.8295 8.2843208661895296E-01
2R_8297588_SNP C T 0.09424 18 173 0.6912 6.9728653339192748E-01
2R_8297633_DEL T TAAT 0.4649 86 99 0.4523 4.6678140795580947E-01
2R_8297638_SNP T C 0.4844 93 99 0.4558 4.6616050083939731E-01
2R_8297644_SNP C T 0.4817 92 99 0.4507 4.5967206373371439E-01
2R_8297645_SNP T A 0.487 94 99 0.4356 4.4703884211459699E-01
2R_8297668_SNP T A 0.2632 50 140 0.8481 8.4741012471154487E-01
2R_8297669_SNP G A 0.2268 44 150 0.2122 2.2569221925970329E-01
2R_8297677_SNP T C 0.05 10 190 0.9069 9.0633324500221513E-01
2R_8297678_SNP T A 0.2228 43 150 0.1901 2.0227664341785623E-01
2R_8297766_SNP T G 0.05612 11 185 0.8974 8.9631712654945872E-01
2R_8297777_SNP T C 0.09744 19 176 0.6785 6.7731573719689209E-01
2R_8297990_SNP A G 0.4118 77 110 0.917 9.1867546919583187E-01
2R_8298023_DEL T TT 0.1958 37 152 0.2618 2.8343304554920556E-01
2R_8298059_SNP A G 0.1031 20 174 1 9.9997318357091736E-01
2R_8298173_SNP A T 0.2103 41 154 0.1109 1.0817199846078107E-01
2R_8298180_SNP T A 0.267 51 140 0.03927 3.7094529215569744E-02
2R_8298345_SNP G T 0.1947 37 153 0.1599 1.7159456858440447E-01
2R_8298354_SNP T G 0.2021 39 154 0.1676 1.7854626318617017E-01
2R_8298410_SNP G A 0.199 38 153 0.2027 2.1425022244588210E-01
2R_8298485_SNP C A 0.08718 17 178 0.2293 2.3520574645293968E-01
2R_8298547_SNP C T 0.05556 11 187 0.6995 6.9677880882857612E-01
2R_8298600_DEL A ATT 0.05789 11 179 0.3614 3.6710725332989835E-01
2R_8298676_SNP T C 0.4175 81 113 0.2137 2.1118869952602437E-01
2R_8298829_SNP A C 0.3538 69 126 0.3298 3.2359652831227925E-01
2R_8298959_SNP A C 0.1179 23 172 0.7327 7.3161196404463835E-01
2R_8299000_SNP G T 0.09694 19 177 0.8073 8.0667400203915895E-01
2R_8299010_SNP T C 0.445 85 106 0.1719 1.6445753604087665E-01
2R_8299102_SNP G A 0.3542 68 124 0.3061 2.9695011444662933E-01
2R_8299135_SNP C G 0.1066 21 176 0.4058 3.9961433137102698E-01
2R_8299192_SNP G T 0.3958 76 116 0.246 2.3573419032584819E-01
2R_8299193_SNP G A 0.3906 75 117 0.1241 1.1865298022533644E-01
2R_8299195_SNP A G 0.3969 77 117 0.1829 1.7563668959188372E-01
2R_8299204_SNP A G 0.3938 76 117 0.1996 1.9013259639432312E-01
2R_8299222_SNP A G 0.3918 76 118 0.2249 2.1659907709995818E-01
2R_8299238_DEL G TAGA 0.3822 73 118 0.235 2.2434065996035624E-01
2R_8299366_SNP G T 0.3505 68 126 0.2251 2.1660911906957614E-01
2R_8299380_SNP T A 0.05076 10 187 0.9197 9.1868410921055321E-01
2R_8299492_SNP T G 0.1515 30 168 0.2868 2.8396234562164446E-01
2R_8299645_SNP G A 0.2199 42 149 0.7247 7.3137101975868679E-01
2R_8299665_SNP A T 0.2158 41 149 0.8343 8.3843024949481704E-01
2R_8299765_SNP A C 0.05729 11 181 0.588 5.8271817002739679E-01
2R_8299835_SNP C G 0.4715 91 102 0.2907 2.8603345172828476E-01
2R_8299884_SNP C G 0.1042 20 172 0.6985 7.0489578585138224E-01
2R_8299949_SNP T A 0.08947 17 173 0.6016 6.1225452429530902E-01
2R_8300037_SNP T C 0.2579 49 141 0.4618 4.7919026640652151E-01
2R_8300062_SNP T G 0.2447 46 142 0.3775 3.9712394266355766E-01
2R_8300064_SNP T C 0.2434 46 143 0.3449 3.6279197837703869E-01
2R_8300155_SNP A G 0.381 72 117 0.6845 6.8754723250649841E-01
2R_8300176_SNP T A 0.2908 57 139 0.2103 2.0653122377603783E-01
2R_8300263_SNP T C 0.2474 48 146 0.08021 7.5522951463845481E-02
2R_8300281_SNP G A 0.1728 33 158 0.7057 7.0150131064509802E-01
2R_8300311_SNP T C 0.4398 84 107 0.06759 6.2834973929654064E-02
2R_8300318_SNP A G 0.1624 32 165 0.7144 7.1420767108284688E-01
2R_8300324_SNP A G 0.1917 37 156 0.9228 9.2163454125321564E-01
2R_8300423_SNP C A 0.08808 17 176 0.1604 1.6422705278285932E-01
2R_8300437_SNP G C 0.1675 32 159 0.04878 5.5318409125706638E-02
2R_8300491_SNP A G 0.1735 34 162 0.07733 8.6618228421511123E-02
2R_8300640_SNP T G 0.1508 30 169 0.3654 3.6523759249915455E-01
2R_8300655_DEL AAAACGACTCTTCATAAATAAGTAA A 0.2632 50 140 0.9978 9.9781935793770249E-01
2R_8300687_SNP G C 0.4866 91 96 0.04736 4.9225527270579494E-02
2R_8300688_SNP A T 0.2642 51 142 0.9313 9.3073166061855572E-01
2R_8300698_SNP T A 0.1036 20 173 0.6244 6.3115290944232438E-01
2R_8300699_SNP G C 0.2591 50 143 0.8302 8.2962103285159872E-01
2R_8300702_SNP A T 0.2551 50 146 0.8569 8.5599213628626936E-01
2R_8300705_SNP A C 0.1399 27 166 0.7348 7.3257836135473242E-01
2R_8300720_SNP A G 0.2474 48 146 0.8382 8.3667493083006328E-01
2R_8300725_SNP T C 0.2474 47 143 0.7271 7.2295866444513845E-01
2R_8300727_SNP A C 0.2474 47 143 0.7556 7.5179347468411106E-01
2R_8300739_SNP T C 0.2882 49 121 0.7817 7.8614804678765582E-01
2R_8300742_SNP T A 0.201 39 155 0.941 9.4043761057590336E-01
2R_8300745_SNP G A 0.2462 48 147 0.7376 7.3587824254622403E-01
2R_8300752_SNP C T 0.2462 48 147 0.7376 7.3587824254622403E-01
2R_8300753_INS T TGT 0.2487 48 145 0.8018 8.0069274808521762E-01
2R_8300781_SNP A G 0.2031 39 153 0.03647 4.1339585047907287E-02
2R_8300787_SNP A G 0.1777 35 162 0.04552 5.1272115236434886E-02
2R_8300788_SNP T C 0.2447 46 142 0.9056 9.0433990782889806E-01
2R_8300796_SNP A T 0.2396 46 146 0.892 8.9130414507244926E-01
2R_8300799_SNP A G 0.2381 45 144 0.8431 8.4105702871576360E-01
2R_8300808_DEL A AA 0.1 19 171 0.7351 7.4050649965177695E-01
2R_8300811_SNP A C 0.2434 46 143 0.9157 9.1497779195625462E-01
2R_8300826_DEL AAAGGGA A 0.2727 51 136 0.8353 8.3214478786130297E-01
2R_8300855_SNP T G 0.3889 70 110 0.872 8.7574931386279153E-01
2R_8300883_SNP G A 0.2328 44 145 0.8024 8.0093301514203286E-01
2R_8300890_SNP G T 0.2328 44 145 0.9607 9.6105994620352730E-01
2R_8300898_DEL TT T 0.2419 45 141 0.8056 8.0451634451880571E-01
2R_8300901_SNP T C 0.2363 43 139 0.9389 9.3841803101707721E-01
2R_8300906_SNP T C 0.2406 45 142 0.7065 7.0557687261943092E-01
2R_8300918_INS A AA 0.2447 46 142 0.8035 8.0209673324643771E-01
2R_8300946_SNP A T 0.288 55 136 0.07362 6.7554519243751845E-02
2R_8300959_MNP CGGT TTCA 0.2487 48 145 0.9983 9.9833419484751118E-01
2R_8301012_SNP G A 0.2565 49 142 0.8367 8.3520290069765390E-01
2R_8301035_SNP A G 0.05051 10 188 0.6525 6.4900445492935899E-01
2R_8301058_DEL T TTTAAAAT 0.1088 21 172 0.5542 5.6403475859519603E-01
2R_8301067_SNP C A 0.09896 19 173 0.623 6.3000550451246640E-01
2R_8301161_SNP G A 0.1015 20 177 0.2787 2.8075042003853778E-01
2R_8301252_SNP T C 0.1777 35 162 0.04552 5.1272115236434886E-02
2R_8301266_SNP G A 0.2304 44 147 0.937 9.3619561175698318E-01
2R_8301504_SNP A C 0.288 55 136 0.3415 3.3689925941344800E-01
2R_8301666_SNP T C 0.09744 19 176 0.1876 1.9176780667487769E-01
2R_8301673_SNP G A 0.09744 19 176 0.8773 8.7644229162181742E-01
2R_8301681_SNP A T 0.1071 21 175 0.6136 6.1240747820645103E-01
2R_8301699_SNP G A 0.1026 20 175 0.6085 6.0639606232275778E-01
2R_8301708_SNP A G 0.1071 21 175 0.6136 6.1240747820645103E-01
2R_8301717_SNP A T 0.1071 21 175 0.6136 6.1240747820645103E-01
2R_8301719_SNP A C 0.4154 81 114 0.2083 2.0363046395162065E-01
2R_8301753_INS GC G 0.08377 16 175 0.2298 2.3256165261647044E-01
2R_8301788_SNP A G 0.4656 88 101 0.1273 1.3370319181529799E-01
2R_8302370_SNP A C 0.07292 14 178 0.1325 1.3648330875392556E-01
2R_8302427_SNP C T 0.1633 32 164 0.04078 4.6845468230865342E-02
2R_8302558_SNP C G 0.1546 30 164 0.08267 9.0941028776602595E-02
2R_8302668_SNP C T 0.3579 68 122 0.986 9.8631386113413344E-01
2R_8302814_SNP G A 0.3472 67 126 0.9661 9.6539293694514516E-01
2R_8302966_DEL T TTT 0.1503 29 164 0.03452 3.9964042998258412E-02
2R_8302985_SNP G T 0.1624 32 165 0.07475 8.3159064870817964E-02
2R_8303079_SNP A G 0.2984 57 134 0.08919 8.4435494784721565E-02
2R_8303249_SNP C G 0.08763 17 177 0.6365 6.4156734506391988E-01
2R_8303276_SNP A T 0.3386 64 125 0.4195 4.3989130955988376E-01
2R_8303517_SNP T C 0.2419 45 141 0.9625 9.6437496236286946E-01
2R_8303685_SNP A G 0.3037 58 133 0.3736 3.6547294172212685E-01
2R_8303784_SNP T C 0.1701 33 161 0.09045 9.7036978796996576E-02
2R_8303986_SNP C A 0.4712 90 101 0.03709 3.4005847615700101E-02
2R_8303987_SNP T C 0.4684 89 101 0.02745 2.6838409355328611E-02
2R_8304029_SNP C A 0.478 87 95 0.04227 4.1843449284687487E-02
2R_8304430_DEL A AA 0.05102 10 186 0.6597 6.5535621342995509E-01
2R_8304434_SNP T A 0.08163 16 180 0.4617 4.5646689880391089E-01
2R_8304451_SNP G T 0.06061 12 186 0.5217 5.1759200042401798E-01
2R_8304476_SNP A T 0.3189 59 126 0.595 6.0091113341926117E-01
2R_8304478_SNP G T 0.3226 60 126 0.6557 6.5890189186780712E-01
2R_8304488_SNP A T 0.3069 58 131 0.6446 6.5004157634394666E-01
2R_8304496_SNP T A 0.3011 56 130 0.7616 7.6451588558958927E-01
2R_8304497_SNP C T 0.3085 58 130 0.6893 6.9460081643942706E-01
2R_8304526_SNP T G 0.4375 84 108 0.1395 1.3883063728927614E-01
2R_8304533_SNP T C 0.4352 84 109 0.08056 7.7915876193524206E-02
2R_8304550_SNP T G 0.445 85 106 0.04452 4.0740816184206823E-02
2R_8304586_SNP A T 0.4346 83 108 0.05268 4.9108675996146149E-02
2R_8304632_SNP T G 0.06599 13 184 0.1698 1.6520953397744220E-01
2R_8304874_SNP G C 0.06061 12 186 0.1222 1.1837632695947065E-01
2R_8304931_SNP A G 0.06771 13 179 0.298 3.0657731679116240E-01
2R_8305009_SNP G A 0.4694 92 104 0.03401 3.3783304165033633E-02
2R_8305011_DEL G GGTACCAGGATTTATG 0.1939 38 158 0.1141 1.2326194757857278E-01
2R_8305029_DEL A ATCCT 0.1897 37 158 0.07262 8.0526731788316278E-02
2R_8305037_DEL G TGGTGCATC 0.1728 33 158 0.08451 9.2787360226005977E-02
2R_8305177_SNP T C 0.1613 30 156 0.04305 4.3946877545430280E-02
2R_8305209_SNP A G 0.1487 29 166 0.7336 7.3259072263210512E-01
2R_8305233_SNP A G 0.1813 35 158 0.8189 8.1737911950672615E-01
2R_8305273_SNP T A 0.4468 84 104 0.2323 2.4135250579434342E-01
2R_8305278_SNP A G 0.06736 13 180 0.4496 4.5933485871217350E-01
2R_8305446_SNP T G 0.1832 35 156 0.07287 7.6747788255458249E-02
2R_8305473_SNP C G 0.276 53 139 0.2954 3.1018187877759706E-01
2R_8305530_SNP A G 0.4541 84 101 0.9321 9.3443709718265233E-01
2R_8305536_SNP G C 0.4574 86 102 0.8497 8.5487093120953017E-01
2R_8305537_SNP G C 0.4541 84 101 0.9524 9.5433912946829869E-01
2R_8305540_SNP A G 0.455 86 103 0.9818 9.8221498305318899E-01
2R_8305584_SNP G A 0.1969 38 155 0.2866 2.7751274558855243E-01
2R_8305602_SNP T G 0.2819 53 135 0.5269 5.3382792932565515E-01
2R_8305605_SNP T C 0.1295 25 168 0.2387 2.3271376223879858E-01
2R_8305606_SNP T C 0.2698 51 138 0.4455 4.5719499312256484E-01
2R_8305616_SNP T C 0.203 40 157 0.2781 2.7786221928690902E-01
2R_8305731_SNP A T 0.3789 72 118 0.9081 9.1024814827959888E-01
2R_8305753_SNP T G 0.1902 35 149 0.5269 5.3325339848132192E-01
2R_8305809_DEL T TTTTTCATAT 0.08 14 161 0.3562 3.3536647946708720E-01
2R_8305850_DEL T TACCT 0.1376 26 163 0.9623 9.6269985386569135E-01
2R_8305858_SNP T C 0.1596 30 158 0.7623 7.6013581704958355E-01
2R_8305860_SNP T C 0.1323 25 164 0.6593 6.5988561688706637E-01
2R_8305865_SNP A C 0.1283 24 163 0.6608 6.5991312675767855E-01
2R_8305890_SNP G T 0.3169 58 125 0.9547 9.5363651465946297E-01
2R_8305892_SNP G T 0.3155 59 128 0.9849 9.8465576014870537E-01
2R_8305896_SNP A C 0.3224 59 124 0.8297 8.2698862403768902E-01
2R_8305905_SNP A G 0.1458 28 164 0.6343 6.3605313683931941E-01
2R_8305939_DEL T TT 0.5 86 86 0.2346 2.5632450181987454E-01
2R_8305967_SNP A T 0.1389 25 155 0.7108 7.0927757245683298E-01
2R_8305974_SNP G A 0.1445 25 148 0.8413 8.4186677442241531E-01
2R_8305975_SNP A C 0.3237 56 117 0.08854 8.6195886924406939E-02
2R_8306013_SNP T A 0.4688 75 85 0.1666 1.4080843976558355E-01
2R_8306020_INS CTCTCGATCTCTTGGCCTCTGGCATGGTATCAGGACAACCTGTCAAGGCAGAAGGATATCTGCGTGGCAGTACTGCAACGTTGATCTTGTACCTTTTCACCATTTGCACAAAATCCTCTGGGAGAACTGTATTG A 0.224 43 149 0.3073 3.0230064100560805E-01
2R_8306027_SNP T G 0.3138 59 129 0.7114 7.0480933259827894E-01
2R_8306074_SNP C T 0.3211 61 129 0.5286 5.2078242841967326E-01
2R_8306096_SNP T C 0.3333 64 128 0.4884 4.8219381700403863E-01
2R_8306128_SNP G T 0.3122 59 130 0.5437 5.3566257409672646E-01
2R_8306142_SNP G A 0.2124 41 152 0.1913 1.9905353845712559E-01
2R_8306177_SNP A T 0.3388 62 121 0.5402 5.5470637031407710E-01
2R_8306181_SNP T A 0.3424 63 121 0.2336 2.2709677341409906E-01
2R_8306207_SNP T A 0.373 69 116 0.8033 8.0536251399492498E-01
2R_8306247_SNP G A 0.2513 47 140 0.455 4.4822525393769286E-01
2R_8306250_SNP G C 0.2995 56 131 0.1577 1.4934858526194394E-01
2R_8306254_SNP T C 0.2459 45 138 0.5202 5.1505894930810636E-01
2R_8306262_SNP A C 0.4181 74 103 0.02309 1.9691384737592146E-02
2R_8306267_SNP A T 0.4157 74 104 0.03719 3.2883877712089706E-02
2R_8306272_SNP T A 0.419 75 104 0.03817 3.4017930540566212E-02
2R_8306274_SNP C T 0.2903 54 132 0.173 1.6849336038419505E-01
2R_8306282_SNP G A 0.2857 52 130 0.2101 2.0071214033609741E-01
2R_8306285_SNP A G 0.2919 54 131 0.1772 1.6984109186276874E-01
2R_8306286_SNP T C 0.4176 76 106 0.03417 3.0365893416306675E-02
2R_8306294_SNP A C 0.2865 53 132 0.2305 2.2024363023967808E-01
2R_8306304_SNP T C 0.2473 46 140 0.4671 4.5735638665408573E-01
2R_8306356_SNP C T 0.2316 44 146 0.5368 5.2888438576404906E-01
2R_8306361_SNP T A 0.2474 48 146 0.5117 5.0683426459527703E-01
2R_8306368_DEL T TT 0.4249 82 111 0.04364 4.0790457018254900E-02
2R_8306374_SNP T A 0.08247 16 178 0.7215 7.1844891587616877E-01
2R_8306375_SNP C A 0.2842 54 136 0.2425 2.3078667832201671E-01
2R_8306381_SNP G T 0.2565 49 142 0.4913 4.8502952793941301E-01
2R_8306386_SNP T G 0.4247 79 107 0.02764 2.3961559144380813E-02
2R_8306398_SNP G C 0.254 48 141 0.3719 3.6446388374165051E-01
2R_8306399_SNP C T 0.288 55 136 0.2187 2.0835299534294405E-01
2R_8306402_SNP G A 0.4118 77 110 0.02358 2.0447019624238519E-02
2R_8306454_SNP G A 0.2368 45 145 0.6852 6.8270737018482253E-01
2R_8306460_SNP T C 0.4241 81 110 0.3585 3.6992170649557532E-01
2R_8306479_SNP C T 0.4332 81 106 0.3755 3.8605114755636660E-01
2R_8306499_SNP C T 0.4286 81 108 0.3603 3.6930605052522969E-01
2R_8306501_SNP G A 0.4286 81 108 0.3992 4.0813849957757387E-01
2R_8306504_SNP T C 0.4301 80 106 0.3513 3.5653009274443426E-01
2R_8306510_SNP C A 0.4194 78 108 0.3312 3.3973785320094041E-01
2R_8306512_SNP A T 0.4225 79 108 0.2998 3.0838166508143994E-01
2R_8306514_SNP A G 0.4263 81 109 0.4015 4.1066229468412985E-01
2R_8306530_SNP G A 0.4492 84 103 0.2293 2.3804430192045933E-01
2R_8306531_SNP T G 0.4497 85 104 0.1964 2.0691892457973338E-01
2R_8306540_SNP G A 0.4439 83 104 0.1439 1.5367900602683704E-01
2R_8306542_SNP G C 0.4255 80 108 0.3136 3.2463288175085636E-01
2R_8306546_SNP C G 0.4421 84 106 0.2205 2.3117165410975493E-01
2R_8306547_SNP C T 0.4444 84 105 0.2297 2.3932448973846199E-01
2R_8306560_SNP T A 0.2642 51 142 0.8591 8.5763649169406830E-01
2R_8306567_SNP A T 0.4233 80 109 0.3167 3.2634236108854486E-01
2R_8306573_SNP A G 0.4271 82 110 0.2837 2.9418478590398278E-01
2R_8306580_SNP G A 0.4255 80 108 0.2673 2.7274990721470327E-01
2R_8306581_SNP A T 0.2698 51 138 0.748 7.4391534560981554E-01
2R_8306584_SNP G C 0.4263 81 109 0.3102 3.1666393799319870E-01
2R_8306599_INS TT A 0.3141 60 131 0.4298 4.2703691051262460E-01
2R_8306609_SNP T G 0.4293 82 109 0.3191 3.3121970850415883E-01
2R_8306610_SNP A T 0.4339 82 107 0.333 3.4208686678035771E-01
2R_8306613_SNP C T 0.4316 82 108 0.3857 3.9749747758349163E-01
2R_8306614_SNP T G 0.4323 83 109 0.3902 4.0301466508008821E-01
2R_8306616_SNP T A 0.4323 83 109 0.3409 3.5252243468883626E-01
2R_8306625_SNP T G 0.2732 50 133 0.208 2.0987255357244872E-01
2R_8306627_SNP T A 0.2591 50 143 0.7989 7.9724137899686964E-01
2R_8306628_SNP A T 0.4339 82 107 0.2959 3.0527504322910626E-01
2R_8306631_SNP T A 0.2629 51 143 0.8311 8.3012775713964004E-01
2R_8306639_SNP C G 0.4339 82 107 0.3715 3.8306892252903646E-01
2R_8306641_SNP A T 0.234 44 144 0.06305 6.7092584306825132E-02
2R_8306642_SNP G T 0.4324 80 105 0.3439 3.4565253923217343E-01
2R_8306743_SNP G T 0.1598 31 163 0.7841 7.8381256524348086E-01
2R_8306752_SNP C A 0.1472 29 168 0.717 7.1683529395263657E-01
2R_8306767_SNP T A 0.4136 79 112 0.4401 4.5082936113345928E-01
2R_8306778_SNP C A 0.4105 78 112 0.3321 3.4404231909832805E-01
2R_8306847_SNP A T 0.3548 66 120 0.3909 4.0232632778056554E-01
2R_8306865_SNP C A 0.3516 64 118 0.3416 3.4893442495687044E-01
2R_8306984_SNP T C 0.1285 23 156 0.832 8.2832797155554538E-01
2R_8307018_INS ATAAGCTTATACACGAAACTGTAGAGGCTAATAAAGCTTTCAGAGAACTGGTTCAGGTTCTAATTACACGTATTCCTAAATGACTCAACCAACCTTAAAAATCGGATTGTGGAACGCTCGCGGATTAACAAGGGGCTCTGAGGAGCTTCGGATATTCCTCAGCGATCACGATATAGACGTAATGCTTATTAAAATTCATTAGAATAATCAAATAAATAATAATTACTATGTTATATCAACTATTATAATTCTCCCTATCATTTTTAGGATTAAAAATCTGTTAGTCTTAAGTAACCAAGACACATTGTAAAATAAAATAATTTAAGCAGATCAAATTAAGTTGCCGCATGGGTAACAGTGCGTTGATCAAATAATAAAAACATCATCGTAATGGCATTATTTTTTTA A 0.1124 19 150 0.1793 1.6404208180343538E-01
2R_8307054_SNP T C 0.3529 60 110 0.5582 5.7123200472626690E-01
2R_8307128_SNP T C 0.05699 11 182 0.4443 4.3834153892307515E-01
2R_8307188_DEL A ATAGTCAGGGAAATGG 0.2228 43 150 0.7655 7.6496890017146957E-01
2R_8307215_SNP A C 0.4022 74 110 0.01683 1.5465063570941828E-02
2R_8307219_SNP T C 0.306 56 127 0.1251 1.3441125727796532E-01
2R_8307231_SNP T C 0.36 63 112 0.01375 1.3718896560041315E-02
2R_8307337_SNP T C 0.3 57 133 0.1096 1.0228654856675323E-01
2R_8307339_SNP A C 0.2963 56 133 0.1175 1.0893715554225691E-01
2R_8307346_SNP A T 0.2228 43 150 0.7596 7.6019005231752634E-01
2R_8307348_SNP T C 0.2842 54 136 0.1855 1.9606247717910874E-01
2R_8307353_SNP A C 0.288 55 136 0.2197 2.3061515545049427E-01
2R_8307374_SNP C T 0.4767 92 101 0.2577 2.5180270571035834E-01
2R_8307378_SNP C T 0.4974 96 97 0.1588 1.5345832266271531E-01
2R_8307379_SNP A G 0.5 96 96 0.1309 1.2665175455609023E-01
2R_8307400_SNP A T 0.2 38 152 0.7957 8.0060796258492650E-01
2R_8307404_SNP A G 0.1289 25 169 0.8304 8.3022322679146665E-01
2R_8307415_SNP A G 0.08586 17 181 0.6151 6.1157920728469906E-01
2R_8307454_SNP T G 0.101 20 178 0.3009 2.9624778907792748E-01
2R_8307462_SNP A G 0.4684 89 101 0.2598 2.6888397608707748E-01
2R_8307467_SNP T G 0.266 50 138 0.1106 1.1699835369677303E-01
2R_8307491_SNP A G 0.1429 28 168 0.6548 6.5387438835574452E-01
2R_8307529_SNP A G 0.2135 38 140 0.9023 9.0665432938986790E-01
2R_8307536_SNP C T 0.2698 51 138 0.5641 5.7335793714142658E-01
2R_8307573_SNP C T 0.2632 50 140 0.482 4.9285383166476582E-01
2R_8307593_SNP C T 0.1179 23 172 0.7907 7.9533088249708017E-01
2R_8307614_SNP A T 0.3511 66 122 0.3951 4.0751848997650730E-01
2R_8307675_SNP T A 0.1186 23 171 0.8218 8.2697428932312800E-01
2R_8307677_SNP A T 0.2917 56 136 0.7295 7.3694097440955519E-01
2R_8307678_SNP A T 0.1179 23 172 0.8536 8.5677629268437416E-01
2R_8307708_SNP G T 0.3866 75 119 0.05728 5.4336698722279413E-02
2R_8307710_SNP G A 0.3866 75 119 0.05155 4.8913700756429659E-02
2R_8307714_SNP T G 0.3897 76 119 0.05723 5.4916156427277998E-02
2R_8307738_INS AAAAAATTGTTGTGTCATTAA A 0.3897 76 119 0.05723 5.4916156427277998E-02
2R_8307742_SNP G T 0.4578 76 90 0.04076 3.7559490272093522E-02
2R_8307764_DEL T TAGAT 0.1739 32 152 0.0629 7.3061694925316667E-02
2R_8307769_SNP T A 0.09948 19 172 0.7997 8.0539538993325765E-01
2R_8307804_SNP T C 0.09231 18 177 0.939 9.3841479589739840E-01
2R_8307806_SNP G C 0.377 72 119 0.04884 4.4948686149738862E-02
2R_8307809_SNP A G 0.3802 73 119 0.05579 5.1980350948562126E-02
2R_8307812_SNP T A 0.4225 79 108 0.2851 2.7637769198391227E-01
2R_8307922_SNP C T 0.4136 79 112 0.03786 4.2370877724604766E-02
2R_8307932_SNP C G 0.199 39 157 0.08028 8.8090044244115373E-02
2R_8307942_SNP A T 0.4866 91 96 0.9985 9.9852850356853218E-01
2R_8307954_INS AGAAAC A 0.4 66 99 0.8853 8.8758046831460358E-01
2R_8307972_SNP A G 0.1789 34 156 0.2122 2.0307768761682676E-01
2R_8308053_SNP A C 0.3927 75 116 0.02599 2.9579710678654437E-02
2R_8308160_DEL C CAGATAC 0.171 33 160 0.1192 1.3032665984127279E-01
2R_8308169_SNP C G 0.2051 40 155 0.3156 3.2640404000577405E-01
2R_8308431_SNP T G 0.3048 57 130 0.1799 1.9114667727650458E-01
2R_8308434_SNP T C 0.08163 16 180 0.7968 7.9538606595483108E-01
2R_8308443_SNP C T 0.1856 36 158 0.3135 3.2358749297793332E-01
2R_8308452_SNP A G 0.2784 54 140 0.7042 7.0841415966754473E-01
2R_8308458_SNP A G 0.07692 15 180 0.6555 6.5293737596333190E-01
2R_8308530_SNP A C 0.3032 57 131 0.3026 2.9894140081351650E-01
2R_8308545_SNP A G 0.3141 60 131 0.1574 1.5495674894897071E-01
2R_8308572_SNP C T 0.2979 56 132 0.2621 2.5104644331650494E-01
2R_8308713_SNP G C 0.4439 83 104 0.646 6.5358812324993476E-01
2R_8308749_SNP A G 0.1158 22 168 0.9217 9.2489872663710360E-01
2R_8308863_SNP A G 0.2684 51 139 0.5495 5.4978265013821703E-01
2R_8308878_SNP G A 0.2606 49 139 0.6147 6.1351403597385545E-01
2R_8308944_SNP G A 0.06633 13 183 0.9833 9.8318004442149898E-01
2R_8308950_SNP G A 0.06667 13 182 0.9612 9.6080720469957670E-01
2R_8308998_SNP G A 0.1495 29 165 0.2268 2.2163130727509595E-01
2R_8309007_SNP T G 0.2902 56 137 0.2328 2.5476144991048466E-01
2R_8309010_SNP T G 0.1582 31 165 0.3895 3.8865407858527756E-01
2R_8309112_SNP G A 0.4715 91 102 0.1523 1.4933619274482901E-01
2R_8309132_SNP T G 0.1443 28 166 0.7869 7.8318384773327199E-01
2R_8309144_SNP T G 0.3679 71 122 0.2166 2.1253735252653094E-01
2R_8309173_SNP T C 0.366 71 123 0.2445 2.3963150796686661E-01
2R_8309257_SNP G A 0.3069 58 131 0.26 2.6304010241462050E-01
2R_8309297_SNP G A 0.06091 12 185 0.9076 9.0720846356078855E-01
2R_8309316_SNP C A 0.1128 22 173 0.7185 7.1442641550298913E-01
2R_8309347_SNP C T 0.4286 81 108 0.3137 3.3410250785672524E-01
2R_8309718_SNP G A 0.3212 62 131 0.6379 6.4395028417215550E-01
2R_8309994_SNP A G 0.1907 37 157 0.02362 2.6683919171982859E-02
2R_8310161_SNP C A 0.2694 52 141 0.1621 1.5697573751064131E-01
2R_8310164_SNP A G 0.1031 20 174 0.381 3.7535145372379997E-01
2R_8310180_SNP C A 0.2526 49 145 0.1052 1.0071671038766528E-01
2R_8310283_SNP A G 0.288 55 136 0.1666 1.6314707034444897E-01
2R_8310327_SNP T G 0.4785 89 97 0.8688 8.7085972676530721E-01
2R_8310332_SNP C A 0.4731 88 98 0.8495 8.5109483006979247E-01
2R_8310355_SNP G A 0.3175 60 129 0.5097 5.1768855815029502E-01
2R_8310481_SNP A G 0.08377 16 175 0.3058 2.9392212062744072E-01
2R_8310500_SNP G T 0.4737 90 100 0.9788 9.7902012741304345E-01
2R_8310567_SNP A G 0.09694 19 177 0.2665 2.5979836272685819E-01
2R_8310636_SNP C T 0.2304 44 147 0.1358 1.2855977815167829E-01
2R_8310644_SNP G A 0.1503 29 164 0.343 3.3671818224141292E-01
2R_8310677_SNP T G 0.1186 23 171 0.9845 9.8423506997113874E-01
2R_8310679_SNP C G 0.1633 32 164 0.4054 3.9856897375985090E-01
2R_8310681_SNP G T 0.151 29 163 0.3363 3.2895967607647980E-01
2R_8310752_SNP G C 0.1333 26 169 0.6768 6.7447478530812888E-01
2R_8310766_SNP G A 0.1378 27 169 0.5834 5.8092575161396109E-01
2R_8310769_SNP A G 0.09184 18 178 0.5319 5.2918219840539515E-01
2R_8310790_SNP G T 0.08808 17 176 0.464 4.6056113385232333E-01
2R_8310792_SNP A T 0.1347 26 167 0.5153 5.0954247230255922E-01
2R_8310823_SNP T A 0.09184 18 178 0.5319 5.2918219840539515E-01
2R_8310831_SNP T A 0.09231 18 177 0.3023 2.9874888664799826E-01
2R_8310897_SNP G A 0.178 34 157 0.03935 4.2562536224101555E-02
2R_8310903_MNP ATT CAA 0.08763 17 177 0.3794 3.7323428162218575E-01
2R_8310907_INS ATT A 0.09231 18 177 0.4571 4.5213845114128348E-01
2R_8310914_SNP C T 0.09694 19 177 0.3866 3.8213429098462093E-01
2R_8310918_MNP CTT AAA 0.09694 19 177 0.3866 3.8213429098462093E-01
2R_8310922_MNP TTTTT AAGCC 0.09694 19 177 0.3866 3.8213429098462093E-01
2R_8310929_SNP T A 0.09694 19 177 0.3866 3.8213429098462093E-01
2R_8310931_DEL A AGT 0.09694 19 177 0.3866 3.8213429098462093E-01
2R_8310949_SNP G T 0.09278 18 176 0.3234 3.1696991804029717E-01
2R_8310980_SNP C T 0.4712 90 101 0.9374 9.3820095763996880E-01
2R_8311038_SNP A C 0.1031 20 174 0.367 3.6034997446227368E-01
2R_8311040_SNP A G 0.1031 20 174 0.367 3.6034997446227368E-01
2R_8311044_SNP A G 0.09845 19 174 0.3202 3.1236098569646664E-01
2R_8311082_SNP C G 0.09474 18 172 0.2384 2.2775668064231702E-01
2R_8311177_SNP G T 0.3454 67 127 0.07212 6.7769065745191745E-02
2R_8311250_SNP T C 0.4 72 108 0.4118 4.2112004185147922E-01
2R_8311269_SNP C T 0.4682 81 92 0.4515 4.2494051390996568E-01
2R_8311278_SNP A G 0.05882 11 176 0.6358 6.2574991862116147E-01
2R_8311424_SNP T C 0.07853 15 176 0.7464 7.4310066244491702E-01
2R_8311472_SNP T C 0.2941 55 132 0.2202 2.1603631490192798E-01
2R_8311476_SNP G A 0.09375 18 174 0.6201 6.1543896934236031E-01
2R_8311604_SNP T C 0.148 29 167 0.9625 9.6342374618081994E-01
2R_8311662_SNP C G 0.132 26 171 0.846 8.5010103774612333E-01
2R_8312028_SNP T C 0.08763 17 177 0.4781 4.8230190503381132E-01
2R_8312183_SNP A G 0.1649 32 162 0.2498 2.6854993368735347E-01
2R_8312294_SNP A T 0.1598 31 163 0.2166 2.3466260835662589E-01
2R_8312295_SNP T A 0.1554 30 163 0.3761 3.9965072532110935E-01
2R_8312318_SNP C T 0.4709 89 100 0.02883 2.5251888170702577E-02
2R_8312363_SNP G A 0.4787 90 98 0.02017 1.9050674129094392E-02
2R_8312549_SNP C T 0.1094 21 171 0.2522 2.4170140829306874E-01
2R_8312915_SNP A G 0.1546 30 164 0.8756 8.7633425053240577E-01
2R_8313070_SNP T C 0.1436 27 161 0.9712 9.7099592279313152E-01
2R_8313158_SNP A G 0.1327 26 170 0.7645 7.7021779117432754E-01
2R_8313182_INS CAGCTAAATT GGAA 0.1777 35 162 0.2211 2.1809394770853807E-01
2R_8313204_INS C CA 0.2811 52 133 0.6332 6.4179428951280748E-01
2R_8313205_INS GG G 0.1152 22 169 0.9339 9.3643571321785479E-01
2R_8313287_SNP T A 0.2804 53 136 0.6804 6.9143819423195518E-01
2R_8313358_SNP G A 0.2698 51 138 0.532 5.4929152635623113E-01
2R_8313373_SNP T C 0.2678 49 134 0.68 6.9068551406366718E-01
2R_8313493_SNP C G 0.1771 34 158 0.1856 1.8033208997087413E-01
2R_8313517_SNP C T 0.1514 28 157 0.6453 6.3624034679561092E-01
2R_8313562_SNP C T 0.4839 90 96 0.9028 9.0535851373484999E-01
2R_8313601_SNP C T 0.4785 89 97 0.7892 7.9575250871618475E-01
2R_8313616_SNP C T 0.4837 89 95 0.8772 8.7974658958326624E-01
2R_8313700_SNP T C 0.1803 33 150 0.6669 7.1366663128087171E-01
2R_8313872_SNP C T 0.3387 63 123 0.8711 8.7428771627794077E-01
2R_8313883_SNP G A 0.3369 63 124 0.9828 9.8302780656886046E-01
2R_8313886_SNP A G 0.151 29 163 0.5179 5.0968698229466236E-01
2R_8313911_SNP T A 0.3422 64 123 0.9693 9.7010010646193290E-01
2R_8313915_SNP T C 0.3631 65 114 0.9787 9.7903845198669304E-01
2R_8313916_SNP A G 0.3631 65 114 0.9162 9.1672767474374195E-01
2R_8313924_SNP A G 0.3964 67 102 0.9693 9.6983721837829306E-01
2R_8313927_SNP C A 0.425 68 92 0.9037 9.0320031948141799E-01
2R_8313935_SNP A T 0.3661 67 116 0.9835 9.8375871559752370E-01
2R_8313943_SNP T A 0.06633 13 183 0.7444 7.4207208608337116E-01
2R_8313956_SNP A T 0.3441 64 122 0.9152 9.1657082714390625E-01
2R_8313957_SNP A C 0.3439 65 124 0.8886 8.9144103652766093E-01
2R_8313969_SNP T C 0.199 38 153 0.8344 8.3446042952143107E-01
2R_8313981_SNP C A 0.1917 37 156 0.7616 7.5888009632159581E-01
2R_8314011_SNP T C 0.1813 35 158 0.7511 7.5103114813519023E-01
2R_8314023_SNP A C 0.1771 34 158 0.7311 7.2766244989058482E-01
2R_8314026_SNP G A 0.1804 35 159 0.808 8.0619362078415557E-01
2R_8314038_SNP A G 0.1804 35 159 0.808 8.0619362078415557E-01
2R_8314353_SNP T C 0.3487 68 127 0.4729 4.8287588521215996E-01
2R_8314398_SNP T G 0.3538 69 126 0.4294 4.3975206822998913E-01
2R_8314476_SNP A C 0.3714 65 110 0.2279 2.1415266505850605E-01
2R_8314478_DEL CG C 0.4255 80 108 0.2263 2.2167840677193285E-01
2R_8314500_SNP G C 0.3436 67 128 0.5644 5.7482122265158075E-01
2R_8314504_SNP T G 0.342 66 127 0.5354 5.4336233734829209E-01
2R_8314561_SNP A G 0.1768 35 163 0.08232 7.9866380959678629E-02
2R_8314573_SNP A G 0.3838 71 114 0.2725 2.8019685161186980E-01
2R_8314660_SNP G A 0.2474 47 143 0.9907 9.9057125001175583E-01
2R_8314747_SNP T G 0.1289 25 169 0.8115 8.1518269001527544E-01
2R_8314753_SNP A T 0.2487 47 142 0.9722 9.7186418025120813E-01
2R_8314864_SNP G A 0.4211 80 110 0.1589 1.7054533666112104E-01
2R_8314957_SNP T C 0.1244 24 169 0.9121 9.1459251426455690E-01
2R_8315252_SNP T C 0.3472 67 126 0.2257 2.4028760714255903E-01
2R_8315254_SNP G A 0.375 72 120 0.2146 2.2805303898044116E-01
2R_8315257_SNP C A 0.3455 66 125 0.257 2.7011732406317823E-01
2R_8315536_SNP A C 0.1875 36 156 0.15 1.6154505988550361E-01
2R_8315686_SNP T C 0.3717 71 120 0.02865 3.3194043324709314E-02
2R_8315718_SNP A G 0.3737 71 119 0.02332 2.8024071714440782E-02
2R_8315722_SNP A T 0.1429 28 168 0.7873 7.9207897624189716E-01
2R_8315868_SNP G A 0.3795 74 121 0.4936 5.0415810392174143E-01
2R_8315928_SNP A T 0.125 24 168 0.5468 5.4123119494749461E-01
2R_8316048_SNP A C 0.07538 15 184 0.3722 3.6796011728459033E-01
2R_8316114_SNP A G 0.4921 94 97 0.134 1.4303500636104205E-01
2R_8316472_SNP A T 0.07179 14 181 0.5661 5.6650304406997187E-01
2R_8317110_SNP G A 0.1579 30 160 0.9123 9.1197977252269391E-01
2R_8317212_SNP A G 0.1786 35 161 0.2094 2.0465875473899242E-01
2R_8317248_SNP C G 0.1667 32 160 0.9593 9.5922899772540593E-01
2R_8317305_SNP C G 0.1658 31 156 0.9087 9.0813068236576289E-01
2R_8317335_SNP A G 0.1606 31 162 0.8768 8.7694820645964888E-01
2R_8317556_SNP C T 0.3069 58 131 0.4801 4.8489374517591066E-01
2R_8317690_SNP T C 0.1719 33 159 0.2481 2.4000833512138209E-01
2R_8317927_SNP T C 0.1105 21 169 0.484 5.0240141968330132E-01
2R_8318086_SNP C T 0.2154 42 153 0.1125 1.1195467377577162E-01
2R_8318099_SNP T C 0.2154 42 153 0.1121 1.1147041372532929E-01
2R_8318211_SNP A G 0.1878 37 160 0.1568 1.6744024708619876E-01
2R_8318243_SNP T G 0.2332 45 148 0.1323 1.3089792845746184E-01
2R_8318244_SNP G T 0.199 39 157 0.1843 1.8060606190466022E-01
2R_8318623_SNP T C 0.08673 17 179 0.8269 8.2455965502034356E-01
2R_8318632_SNP C A 0.2154 42 153 0.0968 9.5980640987750387E-02
2R_8318888_DEL G GTTG 0.2 37 148 0.1193 1.1383540645323131E-01
2R_8318901_SNP T A 0.4185 77 107 0.2963 2.8686546579722472E-01
2R_8318906_SNP T C 0.4108 76 109 0.3433 3.3297548219663320E-01
2R_8318916_DEL C CTC 0.1189 22 163 0.4049 4.0063038997792655E-01
2R_8319133_SNP C G 0.1198 23 169 0.577 5.7997376576277859E-01
2R_8319252_SNP G C 0.342 66 127 0.5763 5.6926477951554388E-01
2R_8319433_SNP G A 0.09948 19 172 0.8215 8.2137740427249095E-01
2R_8319593_SNP G A 0.1623 31 160 0.6835 6.7827180798136977E-01
2R_8319610_SNP A G 0.1429 27 162 0.9544 9.5452303381216475E-01
2R_8319640_INS CGAC C 0.07345 13 164 0.4111 3.9427606407325999E-01
2R_8319857_SNP A G 0.1066 21 176 0.6481 6.4481651887258240E-01
2R_8319944_SNP G A 0.0829 16 177 0.2195 2.1103944858449131E-01
2R_8320094_SNP A C 0.0625 12 180 0.7114 7.1644310987523563E-01
2R_8320166_SNP T A 0.1865 36 157 0.1906 1.9920164688194353E-01
2R_8320556_SNP A G 0.2041 40 156 0.4053 3.9848175346427128E-01
2R_8320836_SNP A T 0.1719 33 159 0.4196 4.1265946581615942E-01
2R_8320837_SNP G T 0.1728 33 158 0.3936 3.8549229470570068E-01
2R_8320936_SNP A G 0.4494 80 98 0.327 3.3100798460049885E-01
2R_8320939_SNP G T 0.06667 13 182 0.9447 9.4385091125179810E-01
2R_8320976_SNP T C 0.3895 74 116 0.6888 6.8537185508091447E-01
2R_8321060_SNP A G 0.09474 18 172 0.6251 6.2080859563658808E-01
2R_8321282_SNP T C 0.09231 18 177 0.7226 7.1929655350581867E-01
2R_8321391_SNP G T 0.2718 53 142 0.682 6.7918489099114954E-01
2R_8321756_SNP A G 0.254 48 141 0.2283 2.3327896976784424E-01
2R_8321916_SNP A T 0.1099 21 170 0.3282 3.2993292264210361E-01
2R_8322040_SNP T C 0.1885 36 155 0.3281 3.2783319545195566E-01
2R_8322088_SNP A G 0.1969 38 155 0.2839 2.7851213948625475E-01
2R_8322148_SNP C A 0.09137 18 179 0.6522 6.4939800384362334E-01
2R_8322163_SNP A G 0.09137 18 179 0.6522 6.4939800384362334E-01
2R_8322394_SNP A G 0.0829 16 177 0.3305 3.2350764749874172E-01
2R_8322475_SNP T A 0.09794 19 175 0.7653 7.6621646878432670E-01
2R_8322483_SNP G A 0.1263 24 166 0.1461 1.5594834806081381E-01
2R_8322583_SNP G A 0.1604 30 157 0.1219 1.2657893739107251E-01
2R_8322654_INS ACAA A 0.2328 44 145 0.394 3.9320484084531404E-01
2R_8322717_DEL C CGTTGCC 0.1323 25 164 0.2583 2.7687317550491319E-01
2R_8322734_SNP C G 0.05641 11 184 0.5762 5.7120363380020334E-01
2R_8322888_SNP C T 0.09326 18 175 0.7147 7.1119525941300821E-01
2R_8323101_SNP G A 0.2396 46 146 0.1675 1.6202831004975848E-01
2R_8323198_SNP G C 0.06091 12 185 0.4425 4.3882573766956523E-01
2R_8323334_SNP T C 0.1406 27 165 0.9089 9.0764907290579389E-01
2R_8323491_SNP A C 0.1376 26 163 0.9606 9.6012631006216054E-01
2R_8323622_SNP C T 0.134 26 168 0.7165 7.1142127237633712E-01
2R_8323639_SNP A T 0.1735 34 162 0.6543 6.5051481390115051E-01
2R_8323789_SNP G A 0.3368 65 128 0.5017 5.1907757016004041E-01
2R_8323849_SNP A T 0.3711 72 122 0.9167 9.1868323902829807E-01
2R_8323874_SNP C T 0.4872 95 100 0.3969 4.1715477461591699E-01
2R_8324089_SNP T A 0.2448 47 145 0.5434 5.4363009395075013E-01
2R_8324171_SNP T A 0.441 86 109 0.7411 7.3868622467981115E-01
2R_8324174_SNP A T 0.1327 26 170 0.9769 9.7667322063206974E-01
2R_8324176_SNP A T 0.1327 26 170 0.9769 9.7667322063206974E-01
2R_8324318_SNP G A 0.09845 19 174 0.8059 8.0328564758754573E-01
2R_8324361_SNP T C 0.2806 55 141 0.7168 7.1319180031599982E-01
2R_8324372_SNP C T 0.125 24 168 0.741 7.4725662329358788E-01
2R_8324495_SNP T C 0.1846 36 159 0.8584 8.5717293868105415E-01
2R_8324534_SNP A C 0.1737 33 157 0.7695 7.6804142103399808E-01
2R_8324535_SNP A C 0.1684 32 158 0.7127 7.1002397568632436E-01
2R_8324553_SNP C T 0.178 34 157 0.9826 9.8238025076679913E-01
2R_8324566_SNP T A 0.388 71 112 0.631 6.1998116109931511E-01
2R_8324578_SNP G T 0.178 34 157 0.9449 9.4436404236627602E-01
2R_8324584_SNP T A 0.3333 63 126 0.7655 7.6875743232961613E-01
2R_8324593_SNP A C 0.1789 34 156 0.9909 9.9088341108113631E-01
2R_8324768_SNP A T 0.07143 14 182 0.3063 3.2428802897821429E-01
2R_8324809_SNP G A 0.1684 33 163 0.5135 5.1483432535869433E-01
2R_8324836_SNP T C 0.2708 52 140 0.9549 9.5589841373817330E-01
2R_8324867_SNP A G 0.3037 58 133 0.9859 9.8570616723462134E-01
2R_8325071_SNP C A 0.3947 75 115 0.8217 8.2743330759138578E-01
2R_8325117_DEL A AA 0.1228 21 150 0.8776 8.7543437597212992E-01
2R_8325173_SNP T C 0.06633 13 183 0.6106 6.0724905210237645E-01
2R_8325197_DEL T TTGCTCTCT 0.05102 10 186 0.2007 2.1160854589614719E-01
2R_8325198_SNP C T 0.186 32 140 0.9502 9.5132520243005447E-01
2R_8325200_SNP T C 0.1786 30 138 0.839 8.4106375966643654E-01
2R_8325212_SNP G C 0.05699 11 182 0.9847 9.8458061883190462E-01
2R_8325225_SNP T G 0.3947 75 115 0.7456 7.5068099412437339E-01
2R_8325372_DEL G AA 0.1282 25 170 0.7834 7.8145559742737325E-01
2R_8325475_SNP T C 0.2969 57 135 0.984 9.8382938195493419E-01
2R_8325504_SNP G A 0.05051 10 188 0.4978 4.9861642684260954E-01
2R_8325514_SNP T G 0.05102 10 186 0.5729 5.6992816807679725E-01
2R_8325596_DEL C CC 0.05208 10 182 0.5467 5.4925225274786138E-01
2R_8325706_SNP A G 0.1538 30 165 0.7072 7.0331186973912863E-01
2R_8325758_SNP T C 0.08808 17 176 0.3815 3.7581635348396225E-01
2R_8325775_SNP A G 0.1105 21 169 0.2846 2.9634665615291078E-01
2R_8325788_SNP C T 0.2353 44 143 0.923 9.2625727533108959E-01
2R_8325795_SNP T C 0.08163 16 180 0.3548 3.5020305122139017E-01
2R_8325810_SNP T C 0.1179 23 172 0.1873 1.9938811352086894E-01
2R_8325816_SNP A C 0.06218 12 181 0.07797 8.6396769310903232E-02
2R_8325875_SNP G C 0.3168 51 110 0.9288 9.3047834761291925E-01
2R_8325896_SNP C G 0.08163 16 180 0.3881 3.8341300222029451E-01
2R_8325915_SNP T A 0.3368 65 128 0.1932 2.1348272058727813E-01
2R_8325922_SNP A G 0.1451 28 165 0.7201 7.2100014445301541E-01
2R_8325990_SNP G C 0.1122 22 174 0.2356 2.3160967536742205E-01
2R_8326056_INS GTACCATATA G 0.05025 10 189 0.3922 3.8885234836139282E-01
2R_8326184_SNP A G 0.1327 26 170 0.8192 8.1801406871311944E-01
2R_8326236_SNP T A 0.05528 11 188 0.8004 7.9917507902970397E-01
2R_8326264_SNP T C 0.05025 10 189 0.5611 5.5859088014460967E-01
2R_8326371_SNP A G 0.4916 88 91 0.1175 1.0275366554002108E-01
2R_8326441_SNP T G 0.08081 16 182 0.5605 5.7200161582776432E-01
2R_8326523_DEL A AT 0.05612 11 185 0.8827 8.8257146648163420E-01
2R_8326530_SNP G T 0.2581 48 138 0.8352 8.3190521571962750E-01
2R_8326590_SNP A C 0.1753 34 160 0.4201 4.1406183769300120E-01
2R_8326609_SNP A G 0.4352 84 109 0.9531 9.5451411215153170E-01
2R_8326647_SNP T C 0.3608 70 124 0.8354 8.3463089256791001E-01
2R_8326703_SNP G T 0.3041 59 135 0.8284 8.2763697012777449E-01
2R_8326740_SNP A C 0.3122 59 130 0.9479 9.4712124638207107E-01
2R_8326785_SNP T C 0.1495 29 165 0.8971 8.9597724348715824E-01
2R_8326829_SNP G A 0.1813 35 158 0.482 4.7656057107981542E-01
2R_8326841_SNP G A 0.05584 11 186 0.553 5.4823128706669677E-01
2R_8326848_SNP A G 0.1856 36 158 0.5158 5.1147069392659983E-01
2R_8326861_SNP A C 0.4105 78 112 0.9318 9.3070934803912786E-01
2R_8326864_SNP G C 0.4072 79 115 0.9473 9.4665912465872259E-01
2R_8326865_INS ATCTG A 0.1392 27 167 0.7503 7.4830769273799025E-01
2R_8326905_SNP T G 0.2487 48 145 0.9736 9.7373849739690044E-01
2R_8326919_DEL T TTAACTACTGGCTTGT 0.3057 59 134 0.6268 6.2463909355404090E-01
2R_8326986_SNP C T 0.4769 93 102 0.3429 3.3508305236638836E-01
2R_8327005_SNP G C 0.1684 33 163 0.08638 9.3806233045944376E-02
2R_8327115_INS ACGG A 0.3207 59 125 0.1627 1.5571930010343082E-01
2R_8327186_SNP A G 0.08543 17 182 0.22 2.3416697282147880E-01
2R_8327274_SNP G C 0.3704 70 119 0.3372 3.4947855816840490E-01
2R_8327275_SNP G A 0.4787 90 98 0.4876 4.9668518293231934E-01
2R_8327348_SNP T C 0.3069 58 131 0.5651 5.7764423117370067E-01
2R_8327460_SNP A G 0.1949 38 157 0.2382 2.5700714795288115E-01
2R_8327481_DEL A AA 0.1059 18 152 0.8068 8.0151094505847609E-01
2R_8327608_SNP T C 0.1684 33 163 0.3861 3.8134934343292237E-01
2R_8327699_SNP G A 0.1269 25 172 0.6662 6.6238735432770202E-01
2R_8327828_SNP A G 0.1451 28 165 0.3406 3.3141435329099356E-01
2R_8327888_SNP C T 0.2021 39 154 0.334 3.4219287794307240E-01
2R_8327924_SNP G C 0.0567 11 183 0.3888 3.8069989963003859E-01
2R_8328047_SNP C A 0.1289 25 169 0.2311 2.2796755546019443E-01
2R_8328217_SNP T C 0.1949 38 157 0.2676 2.7776737164747234E-01
2R_8328238_SNP C T 0.3617 68 120 0.5517 5.6047504198963582E-01
2R_8328270_SNP C A 0.2513 47 140 0.9532 9.5283751082374579E-01
2R_8328279_SNP T C 0.08163 16 180 0.3885 3.8195737089733961E-01
2R_8328387_SNP A G 0.1129 21 165 0.8469 8.4585779611581857E-01
2R_8328511_SNP T C 0.133 25 163 0.05487 5.8685137472778627E-02
2R_8328550_SNP A G 0.1574 31 166 0.4054 4.0024415794511448E-01
2R_8328635_SNP A T 0.4241 81 110 0.955 9.5593033382070536E-01
2R_8328637_SNP C A 0.4256 83 112 0.8762 8.7444437154868870E-01
2R_8328685_SNP A C 0.09137 18 179 0.2413 2.3908654339052970E-01
2R_8328748_SNP A T 0.1649 32 162 0.163 1.5590277568279265E-01
2R_8328975_SNP G C 0.4907 79 82 0.4162 4.2590690220735272E-01
2R_8328983_SNP A T 0.09645 19 178 0.4805 4.7534139361588279E-01
2R_8329003_SNP A T 0.2143 42 154 0.522 5.1682052078273444E-01
2R_8329020_SNP G T 0.3089 59 132 0.3757 3.8281062028709123E-01
2R_8329023_SNP G A 0.3495 65 121 0.8522 8.5616520890494108E-01
2R_8329036_SNP G A 0.3316 63 127 0.3284 3.3510708583139515E-01
2R_8329062_SNP A T 0.1526 29 161 0.1268 1.2236298659023037E-01
2R_8329084_DEL A AACTAAA 0.2989 55 129 0.2724 2.7323999506363850E-01
2R_8329094_SNP G T 0.4385 82 105 0.3722 3.7900282198131585E-01
2R_8329118_SNP A C 0.1606 31 162 0.9211 9.1998628965899421E-01
2R_8329119_SNP A T 0.4844 93 99 0.1335 1.2521625346296061E-01
2R_8329222_SNP A T 0.2667 52 143 0.327 3.1911353743598980E-01
2R_8329234_SNP A G 0.1885 36 155 0.6455 6.5306058601675387E-01
2R_8329282_SNP T A 0.0829 16 177 0.7064 7.0379149084849613E-01
2R_8329346_SNP T A 0.3281 63 129 0.5576 5.9605875028267252E-01
2R_8329362_SNP T C 0.342 66 127 0.08332 8.8754333887527737E-02
2R_8329367_SNP T G 0.1667 33 165 0.2148 2.1025191246762498E-01
2R_8329375_SNP C T 0.2021 39 154 0.2148 2.2246219791335420E-01
2R_8329446_SNP T C 0.1546 30 164 0.06214 6.0868134143444087E-02
2R_8329464_SNP G C 0.09794 19 175 0.9754 9.7532804200404899E-01
2R_8329479_SNP T C 0.3892 72 113 0.5164 5.4128142630281317E-01
2R_8329480_SNP A T 0.07143 14 182 0.1257 1.2663091658853232E-01
2R_8329551_SNP G A 0.2551 50 146 0.1635 1.7356809950885488E-01
2R_8329567_SNP T G 0.0567 11 183 0.398 4.0853625836115703E-01
2R_8329632_SNP T C 0.101 20 178 0.6415 6.4362032212591491E-01
2R_8329676_SNP A G 0.07647 13 157 0.4414 4.5615992078314316E-01
2R_8329677_SNP G A 0.3294 56 114 0.1085 9.0374098556552984E-02
2R_8329688_SNP C T 0.3109 60 133 0.08309 7.8745150902706215E-02
2R_8329698_SNP A C 0.3508 67 124 0.03381 3.0672529971911933E-02
2R_8329798_SNP C T 0.2953 57 136 0.1354 1.4353282439671100E-01
2R_8329901_SNP T C 0.08673 17 179 0.7692 7.6588257142693927E-01
2R_8329927_SNP A G 0.1735 34 162 0.09294 1.0148489517543891E-01
2R_8329949_SNP T C 0.3368 64 126 0.1005 1.1228634267650739E-01
2R_8330063_SNP A G 0.1827 36 161 0.07591 8.3629892143107343E-02
2R_8330150_SNP G T 0.2902 56 137 0.2069 2.1715306406550772E-01
2R_8330151_SNP C T 0.2827 54 137 0.2163 2.2428131727330547E-01
2R_8330189_SNP A G 0.08718 17 178 0.1265 1.2926158991178338E-01
2R_8330292_SNP G T 0.399 77 116 0.6512 6.4451232254559210E-01
2R_8330311_SNP G T 0.05051 10 188 0.5072 5.0326197616214197E-01
2R_8330337_SNP G A 0.2312 40 133 0.9767 9.7668667336792336E-01
2R_8330379_SNP A T 0.06186 12 182 0.3228 3.3540865012822885E-01
2R_8330386_SNP C A 0.1244 24 169 0.9368 9.3787137864502612E-01
2R_8330449_SNP G C 0.3212 62 131 0.791 7.8775770933350697E-01
2R_8330450_SNP A G 0.2423 47 147 0.6071 6.0264115850240829E-01
2R_8330473_SNP G A 0.1616 32 166 0.3042 2.9945458799709579E-01
2R_8330484_SNP A T 0.2423 47 147 0.6005 5.9628928823443084E-01
2R_8330490_SNP T G 0.06122 12 184 0.8131 8.1104744975117615E-01
2R_8330519_SNP T G 0.06186 12 182 0.671 6.8543019678407213E-01
2R_8330538_SNP C T 0.4921 94 97 0.428 4.1913966670431180E-01
2R_8330551_SNP T G 0.4921 94 97 0.3884 3.7910163772583472E-01
2R_8330558_DEL G ATATT 0.4974 95 96 0.2958 2.8634302050905414E-01
2R_8330576_SNP C A 0.4947 94 96 0.3145 3.0422769819261208E-01
2R_8330583_DEL T TCT 0.486 87 92 0.2396 2.6814211002195121E-01
2R_8330702_SNP A G 0.05128 10 185 0.6682 6.7539827674374642E-01
2R_8330729_SNP G A 0.08586 17 181 0.7274 7.2460550528837198E-01
2R_8330761_SNP G A 0.08333 16 176 0.813 8.1703224514149331E-01
2R_8330971_SNP G A 0.101 20 178 0.7844 7.8206168811169752E-01
2R_8330983_INS G GCTGCCTTGG 0.06286 11 164 0.6526 6.5331387744412184E-01
2R_8330991_SNP T A 0.06218 12 181 0.33 3.4140746899030638E-01
2R_8331211_SNP T C 0.1192 23 170 0.9031 9.0692382539035910E-01
2R_8331277_SNP T A 0.3529 66 121 0.6158 6.0569484810734364E-01
2R_8331354_SNP A G 0.1846 36 159 0.2086 2.0142296230280132E-01
2R_8331413_SNP G T 0.3646 70 122 0.03131 3.5370969988902871E-02
2R_8331436_SNP C G 0.05584 11 186 0.6443 6.4052967798670268E-01
2R_8331465_SNP C G 0.1684 33 163 0.1736 1.6762143686159892E-01
2R_8331617_SNP G C 0.05025 10 189 0.3069 3.0517574512349488E-01
2R_8331619_SNP A C 0.3281 63 129 0.1794 1.8794158386934701E-01
2R_8331662_SNP C A 0.2228 43 150 0.2439 2.3697560548903251E-01
2R_8331706_SNP A G 0.1066 21 176 0.6533 6.5056061483696670E-01
2R_8331812_SNP G A 0.1649 32 162 0.3722 3.8201564872216398E-01
2R_8331859_SNP T C 0.1198 20 147 0.9566 9.5661226827238777E-01
2R_8331932_SNP A C 0.0625 12 180 0.3695 3.8228996887299183E-01
2R_8332013_SNP T C 0.05699 11 182 0.2412 2.5260398795688432E-01
2R_8332260_SNP G A 0.05181 10 183 0.3207 3.3473665070532121E-01
2R_8332366_SNP A G 0.06566 13 185 0.4709 4.6610721734851002E-01
2R_8332449_SNP T A 0.4896 94 98 0.8066 8.1156232925023764E-01
2R_8332451_SNP A T 0.4787 90 98 0.8529 8.5705211816593319E-01
2R_8332486_SNP A T 0.08586 17 181 0.8498 8.4820320341936783E-01
2R_8332538_SNP G A 0.3508 67 124 0.112 1.0695862592597960E-01
2R_8332576_SNP T G 0.06091 12 185 0.6128 6.2220641569611956E-01
2R_8332722_SNP G A 0.09548 19 180 0.6795 6.7688916490485374E-01
2R_8332750_DEL T AAC 0.3944 71 109 0.5397 5.5210698898534494E-01
2R_8332754_SNP C A 0.1538 30 165 0.3339 3.2677417774055939E-01
2R_8332813_SNP C A 0.09744 19 176 0.03332 4.0610274669484414E-02
2R_8332828_SNP T C 0.1333 26 169 0.422 4.1632327137093461E-01
2R_8332839_SNP C G 0.3757 71 118 0.06297 6.7705271617760548E-02
2R_8332902_SNP T C 0.07143 14 182 0.1369 1.3495771012505642E-01
2R_8332909_SNP C G 0.09548 19 180 0.9644 9.6410130491385571E-01
2R_8332940_DEL ACAGCAAAAGATGCCA A 0.367 69 119 0.09923 1.0353499390447662E-01
2R_8333002_SNP T G 0.25 46 138 0.3394 3.4190113581242654E-01
2R_8333018_SNP A G 0.125 24 168 0.2473 2.5551501218110673E-01
2R_8333022_SNP G A 0.1458 28 164 0.09453 1.0065027741725741E-01
2R_8333112_SNP A C 0.1837 36 160 0.5686 5.6373380381779836E-01
2R_8333138_SNP A T 0.2826 52 132 0.1366 1.4019614057139607E-01
2R_8333140_SNP C T 0.1869 37 161 0.6561 6.5345393534351914E-01
2R_8333168_SNP A G 0.3862 73 116 0.3307 3.3933402024063641E-01
2R_8333172_SNP A C 0.3782 73 120 0.3279 3.4054123784907020E-01
2R_8333187_DEL T TATGTTTG 0.0625 12 180 0.2067 1.9939114686159731E-01
2R_8333193_SNP C T 0.4277 74 99 0.501 4.8292009593639729E-01
2R_8333197_INS CTTCGT C 0.07292 14 178 0.1581 1.5128852534793336E-01
2R_8333198_DEL G GCG 0.1406 27 165 0.6609 6.6112940400565468E-01
2R_8333209_SNP T C 0.1888 37 159 0.6881 6.8801885217953718E-01
2R_8333216_SNP T A 0.1827 36 161 0.3175 3.1199719307110885E-01
2R_8333231_SNP T G 0.4718 92 103 0.8455 8.4330300556485005E-01
2R_8333238_DEL TC T 0.1777 35 162 0.5789 5.7508854296792133E-01
2R_8333246_SNP C A 0.4898 96 100 0.6306 6.2827515017958069E-01
2R_8333261_SNP A T 0.1888 37 159 0.3407 3.3469592839433415E-01
2R_8333280_SNP C T 0.1701 33 161 0.6087 6.0318095334310184E-01
2R_8333295_SNP A T 0.1146 22 170 0.2081 2.2375550793173671E-01
2R_8333337_SNP T A 0.171 33 160 0.07431 8.1369684619414170E-02
2R_8333464_SNP G A 0.1641 32 163 0.4392 4.3518204363576307E-01
2R_8333588_SNP G C 0.06633 13 183 0.6567 6.5222510413049306E-01
2R_8333600_SNP T A 0.07732 15 179 0.5216 5.1738129938992572E-01
2R_8333645_SNP A G 0.2638 43 120 0.5193 5.0315663926479304E-01
2R_8333647_INS GAATGCGTGTGGATG G 0.07447 14 174 0.2714 2.8055858803590983E-01
2R_8333665_SNP C A 0.288 55 136 0.6733 6.7101699927182512E-01
2R_8333766_SNP C A 0.4404 85 108 0.3638 3.7845128969109643E-01
2R_8333767_SNP G C 0.2923 57 138 0.2662 2.5924685815448467E-01
2R_8333776_SNP C T 0.4352 84 109 0.2869 2.9574687251743237E-01
2R_8333804_SNP G C 0.3472 67 126 0.5134 5.0577056149157462E-01
2R_8333824_INS CC C 0.457 85 101 0.6474 6.5749253583823097E-01
2R_8333851_SNP G T 0.3005 58 135 0.4188 4.1003503443388345E-01
2R_8333853_SNP A G 0.05584 11 186 0.8776 8.7634074040648091E-01
2R_8333872_SNP A C 0.349 67 125 0.433 4.2668864825152009E-01
2R_8334007_SNP A C 0.3854 74 118 0.9669 9.6647331888889954E-01
2R_8334008_SNP C T 0.3906 75 117 0.8732 8.7146282840857192E-01
2R_8334014_SNP C T 0.1421 28 169 0.6116 6.0769022507721693E-01
2R_8334155_SNP A G 0.381 72 117 0.226 2.3978554931725671E-01
2R_8334214_SNP C G 0.3736 68 114 0.2757 2.9672238401190576E-01
2R_8334285_SNP A C 0.08586 17 181 0.3132 3.0852162108870695E-01
2R_8334505_SNP G T 0.3277 58 119 0.9063 9.0465687851176457E-01
2R_8334507_SNP G A 0.3822 73 118 0.8043 8.0055912694635256E-01
2R_8334509_SNP C T 0.3351 64 127 0.4151 4.1170268451404657E-01
2R_8334514_SNP G A 0.3368 64 126 0.5525 5.5344468630788923E-01
2R_8334648_SNP A G 0.1204 23 168 0.2823 2.9321590383498686E-01
2R_8334663_SNP T C 0.09375 18 174 0.1698 1.6575718777193271E-01
2R_8334703_SNP C T 0.3351 62 123 0.7903 7.9576710871800316E-01
2R_8334716_SNP G C 0.09424 18 173 0.09527 9.0451706713079227E-02
2R_8334794_SNP T A 0.09184 18 178 0.9884 9.8874196206941956E-01
2R_8334797_DEL G GCTCAGTTTTCAAGAAAATG 0.25 48 144 0.5585 5.6802658459481747E-01
2R_8334818_SNP G A 0.25 48 144 0.5585 5.6802658459481747E-01
2R_8334832_SNP T A 0.2554 47 137 0.3656 4.4175715276276473E-01
2R_8334833_SNP C G 0.1351 25 160 0.2598 3.0867643338761486E-01
2R_8334837_SNP T A 0.2595 48 137 0.4943 5.6071323759888902E-01
2R_8334845_SNP A T 0.3596 64 114 0.6904 7.4208347413321940E-01
2R_8334853_SNP A T 0.2513 48 143 0.5348 5.4680039477113773E-01
2R_8334857_SNP G T 0.2447 46 142 0.6327 6.4037167270343320E-01
2R_8334873_SNP C T 0.1588 27 143 0.4616 4.6668562061370522E-01
2R_8334887_SNP C T 0.1015 20 177 0.9478 9.4963688399471957E-01
2R_8334888_SNP G T 0.1487 29 166 0.6059 6.0207464639023422E-01
2R_8334893_SNP G A 0.128 21 143 0.9015 9.0512392845321155E-01
2R_8334897_SNP A T 0.1077 21 174 0.804 8.0848378329622073E-01
2R_8334905_SNP G A 0.2299 43 144 0.9807 9.8201188673466666E-01
2R_8334908_SNP C G 0.2434 46 143 0.7624 7.6731969991069060E-01
2R_8334919_SNP T C 0.1458 28 164 0.4641 4.6062783357283621E-01
2R_8334921_SNP A G 0.2591 50 143 0.6845 6.9371000692757168E-01
2R_8334932_SNP A T 0.2565 49 142 0.723 7.2995719686467042E-01
2R_8334935_SNP G T 0.2552 49 143 0.724 7.3162377983959126E-01
2R_8334936_SNP C G 0.2513 48 143 0.7544 7.6070728319232850E-01
2R_8334938_SNP A G 0.2513 48 143 0.6351 6.4473286792914686E-01
2R_8334951_SNP C T 0.1061 21 177 0.8528 8.5687523490645978E-01
2R_8334952_SNP A T 0.1443 28 166 0.6512 6.4703431976532366E-01
2R_8334953_DEL A AATAAAC 0.1443 28 166 0.6512 6.4703431976532366E-01
2R_8334954_SNP A T 0.3478 56 105 0.6988 6.9808133480643297E-01
2R_8334956_SNP T A 0.1212 20 145 0.9125 9.1493793782730881E-01
2R_8334962_SNP C A 0.09645 19 178 0.7672 7.7309118144602063E-01
2R_8334967_DEL A AC 0.09645 19 178 0.7672 7.7309118144602063E-01
2R_8334971_DEL A AC 0.09694 19 177 0.7966 8.0266514405318423E-01
2R_8334972_SNP C T 0.3294 56 114 0.8084 8.1357781833723175E-01
2R_8334977_SNP G A 0.09184 18 178 0.9672 9.6823545646053777E-01
2R_8334989_SNP C A 0.2947 56 134 0.9067 9.0448367276214348E-01
2R_8335016_SNP G A 0.3613 69 122 0.1002 9.4777045856664133E-02
2R_8335019_SNP A T 0.4869 93 98 0.3118 3.2178472169458594E-01
2R_8335056_SNP T C 0.06701 13 181 0.4711 4.6536489462593389E-01
2R_8335117_SNP T C 0.3138 59 129 0.8896 8.9105824359092634E-01
2R_8335125_SNP A G 0.09548 19 180 0.661 6.7053027716573033E-01
2R_8335130_SNP T C 0.1915 36 152 0.6887 6.8299523407901219E-01
2R_8335147_DEL G GG 0.07216 14 180 0.9308 9.3220499261575307E-01
2R_8335215_SNP A T 0.3316 63 127 0.9242 9.2571044221631715E-01
2R_8335238_SNP T A 0.151 29 163 0.9381 9.3730510359275565E-01
2R_8335306_SNP C T 0.3263 62 128 0.5017 4.9407520738173227E-01
2R_8335552_SNP C T 0.383 72 116 0.01089 1.2087729131629400E-02
2R_8335609_SNP G C 0.2188 42 150 0.0484 5.4207693959646752E-02
2R_8335617_SNP A T 0.148 29 167 0.3577 3.5108978564173421E-01
2R_8335619_SNP A T 0.1472 29 168 0.3494 3.4372007343553568E-01
2R_8335647_SNP A G 0.4615 90 105 0.08658 9.4737667969054029E-02
2R_8335787_SNP G A 0.05025 10 189 0.816 8.1464035172149118E-01
2R_8335797_SNP T G 0.1186 23 171 0.1146 1.1584470874459718E-01
2R_8335809_SNP C T 0.2408 46 145 0.6727 6.7204883785396263E-01
2R_8335897_SNP T C 0.08247 16 178 0.127 1.2248295618071414E-01
2R_8335944_SNP T G 0.1615 31 161 0.28 2.8728347194419368E-01
2R_8336253_SNP C T 0.2953 57 136 0.6967 7.0278104130280139E-01
2R_8336325_SNP T C 0.2031 39 153 0.9984 9.9841227714069847E-01
2R_8336460_SNP T G 0.127 24 165 0.1056 1.0000475108033091E-01
2R_8336514_SNP T C 0.3041 52 119 0.5253 5.2108742257487362E-01
2R_8336538_SNP T C 0.1484 27 155 0.5643 5.4933177859910565E-01
2R_8336660_SNP T A 0.3191 60 128 0.9865 9.8680949883003310E-01
2R_8336672_SNP A G 0.4127 78 111 0.6898 6.9434589886006981E-01
2R_8336794_SNP C T 0.3957 74 113 0.9135 9.1568151875432313E-01
2R_8336821_SNP T C 0.1212 24 174 0.4236 4.1963150843307773E-01
2R_8336833_SNP G A 0.09645 19 178 0.7423 7.3950364693097759E-01
2R_8336839_SNP A G 0.09326 18 175 0.6883 6.8497830538371096E-01
2R_8337016_SNP C A 0.4 76 114 0.8303 8.3037593470424409E-01
2R_8337076_SNP A T 0.2611 47 133 0.8752 8.7889117532649441E-01
2R_8337085_SNP T C 0.2408 46 145 0.9597 9.6143896094010706E-01
2R_8337094_SNP C A 0.2408 46 145 0.8846 8.9045241188721314E-01
2R_8337268_SNP T C 0.2684 51 139 0.1986 1.9100273590806549E-01
2R_8337309_SNP G T 0.3299 64 130 0.831 8.3442802497704016E-01
2R_8337493_SNP T A 0.1429 28 168 0.1092 1.0822740873994263E-01
2R_8337509_SNP C T 0.2872 54 134 0.6522 6.6095199359055545E-01
2R_8337963_SNP G C 0.3646 70 122 0.1523 1.4398462864782591E-01
2R_8338047_SNP A T 0.1762 34 159 0.4762 4.6859294060389300E-01
2R_8338062_SNP T C 0.06806 13 178 0.7725 7.7153737003631584E-01
2R_8338070_SNP C A 0.4579 87 103 0.1101 1.2586969525604474E-01
2R_8338178_SNP T C 0.399 77 116 0.8154 8.1367671231870986E-01
2R_8338202_SNP T G 0.1858 34 149 0.2513 2.7812632850897989E-01
2R_8338317_SNP C A 0.4309 81 107 0.8257 8.2995542329125771E-01
2R_8338396_SNP T A 0.2275 43 146 0.3302 3.2399806403291798E-01
2R_8338498_SNP T G 0.1837 36 160 0.712 7.1951443231460865E-01
2R_8338559_SNP G C 0.1917 37 156 0.9385 9.4074695265310782E-01
2R_8338635_SNP A T 0.09091 18 180 0.8848 8.8801460748888472E-01
2R_8338654_SNP A C 0.3016 57 132 0.592 5.8614800767646158E-01
2R_8338879_SNP C G 0.08122 16 181 0.9443 9.4358627159416208E-01
2R_8339046_SNP A C 0.3385 66 129 0.2612 2.6068292452700847E-01
2R_8339329_SNP T C 0.1598 31 163 0.3738 3.8339383394741999E-01
2R_8339341_SNP G A 0.07254 14 179 0.4655 4.5867232596964347E-01
2R_8339407_INS T CTTAA 0.3636 68 119 0.5639 5.7494779209516911E-01
2R_8339409_SNP A T 0.08122 16 181 0.9583 9.5931840721548955E-01
2R_8339411_SNP G A 0.3505 68 126 0.7078 7.1790201520960872E-01
2R_8339434_SNP T G 0.08122 16 181 0.9506 9.5182640905372051E-01
2R_8339438_SNP A C 0.1969 38 155 0.705 7.1099408063824265E-01
2R_8339442_SNP A G 0.2 39 156 0.516 5.2606624861517148E-01
2R_8339474_SNP C T 0.2684 51 139 0.7508 7.5855775489375921E-01
2R_8339546_SNP A G 0.1554 30 163 0.6827 6.8861528259732818E-01
2R_8339597_SNP G A 0.3936 74 114 0.9573 9.5916867583420840E-01
2R_8339742_SNP C T 0.05025 10 189 0.5587 5.5558016151247780E-01
2R_8339754_SNP G A 0.2718 53 142 0.8026 8.0680553744039751E-01
2R_8339768_SNP A G 0.2755 54 142 0.8057 8.1003684164000844E-01
2R_8339806_SNP T A 0.1837 36 160 0.8317 8.3681743742470294E-01
2R_8339830_INS AAA A 0.2402 43 136 0.6504 6.5516209380977886E-01
2R_8340145_SNP C T 0.1518 29 162 0.8901 8.8837172207395665E-01
2R_8340174_SNP C A 0.1263 24 166 0.6703 6.6637936519370078E-01
2R_8340362_SNP T C 0.05 10 190 0.2343 2.3133265228971711E-01
2R_8340373_SNP T A 0.06091 12 185 0.9291 9.2857203642966357E-01
2R_8340420_SNP G A 0.2708 52 140 0.2055 2.1382790020348774E-01
2R_8340426_SNP C A 0.2979 56 132 0.3852 4.0587139759818136E-01
2R_8340433_SNP G T 0.05076 10 187 0.2156 2.1721293382276097E-01
2R_8340440_SNP T G 0.1865 36 157 0.8855 8.8858503260822030E-01
2R_8340441_SNP G A 0.05556 11 187 0.6286 6.2533414421997113E-01
2R_8340466_DEL T CA 0.05076 10 187 0.4626 4.5775070311503219E-01
2R_8340466_SNP T C 0.2033 37 145 0.9843 9.8429920320112807E-01
2R_8340471_SNP A T 0.1919 38 160 0.9982 9.9824080584666341E-01
2R_8340505_INS C CA 0.4208 77 106 0.6644 6.7078301186997180E-01
2R_8340540_SNP T G 0.05556 11 187 0.616 6.1341883601878044E-01
2R_8340548_SNP A C 0.08586 17 181 0.9952 9.9534748580567844E-01
2R_8340553_SNP C T 0.342 66 127 0.2756 2.9271350311798094E-01
2R_8340570_SNP C G 0.1701 33 161 0.8631 8.6675209513236817E-01
2R_8340581_SNP C T 0.2821 55 140 0.1754 1.8569002716299465E-01
2R_8340649_SNP C T 0.1919 38 160 0.9982 9.9824080584666341E-01
2R_8340652_SNP T C 0.1795 35 160 0.7125 7.2177047483030821E-01
2R_8340696_SNP T A 0.1777 35 162 0.9558 9.5691559342516863E-01
2R_8340706_SNP C T 0.1827 36 161 0.9197 9.2180906088977743E-01
2R_8340748_SNP C T 0.1878 37 160 0.9896 9.8981785298728331E-01
2R_8340851_SNP A C 0.1888 37 159 0.8728 8.7572811734112654E-01
2R_8340890_INS T TT 0.2254 39 134 0.4031 4.0989157748253346E-01
2R_8340924_SNP T C 0.201 39 155 0.4342 4.2872815527842933E-01
2R_8341035_SNP A G 0.09184 18 178 0.9316 9.3335989436281352E-01
2R_8341070_SNP A G 0.1771 34 158 0.1899 1.8334395555682914E-01
2R_8341072_SNP A C 0.1327 26 170 0.8167 8.1463692543209898E-01
2R_8341078_SNP C T 0.1378 27 169 0.7624 7.5943213333507065E-01
2R_8341093_SNP A G 0.1804 35 159 0.2834 2.7426838851118707E-01
2R_8341258_SNP C A 0.2757 51 134 0.8989 8.9933283297044120E-01
2R_8341285_SNP G C 0.2332 45 148 0.2909 2.8823763615022580E-01
2R_8341330_SNP C T 0.2296 45 151 0.8172 8.2522730556491442E-01
2R_8341411_SNP C G 0.05155 10 184 0.2993 2.9168994291049222E-01
2R_8341423_SNP T C 0.2054 38 147 0.5057 5.3987175402384113E-01
2R_8341586_DEL G GATTATCTTGGGTTACGCTGGGTACGCTGGCTAAGTCAGCTTTCGTTTGGTGGGGCG 0.164 31 158 0.247 2.3592650293858464E-01
2R_8341698_SNP T C 0.08163 16 180 0.8081 8.1459870942011137E-01
2R_8341791_SNP A G 0.4388 86 110 0.7466 7.4727401673823990E-01
2R_8341915_DEL C CC 0.07812 15 177 0.5173 5.0843560117974196E-01
2R_8341947_SNP T C 0.2316 44 146 0.4737 4.6508845647092301E-01
2R_8341991_SNP A C 0.4091 72 104 0.3626 3.5561672677643874E-01
2R_8341992_SNP A G 0.4772 94 103 0.8598 8.6025309636004876E-01
2R_8342001_SNP T C 0.06154 12 183 0.01839 1.8594654358204673E-02
2R_8342025_SNP T G 0.4308 84 111 0.5741 5.6818358635335864E-01
2R_8342054_SNP G A 0.3858 76 121 0.4648 4.5991701055437895E-01
2R_8342095_SNP C G 0.4819 93 100 0.7632 7.6450173861008941E-01
2R_8342115_DEL A ATT 0.199 38 153 0.398 3.8715123799671969E-01
2R_8342119_DEL A AGTTGTGCG 0.199 38 153 0.398 3.8715123799671969E-01
2R_8342148_SNP G A 0.4948 96 98 0.9024 9.0217056141334784E-01
2R_8342153_SNP G A 0.4974 95 96 0.6941 6.9493850017089132E-01
2R_8342162_SNP C T 0.4948 95 97 0.8009 8.0276060645595870E-01
2R_8342166_DEL A ATTC 0.4948 96 98 0.62 6.2239246599333220E-01
2R_8342180_SNP T C 0.07812 15 177 0.6419 6.5081671805654462E-01
2R_8342182_SNP A T 0.07812 15 177 0.7039 7.1108467695708089E-01
2R_8342187_SNP T A 0.09278 18 176 0.9637 9.6471765741912230E-01
2R_8342201_INS TCCATATTAT T 0.426 72 97 0.7556 7.4470986681550067E-01
2R_8342202_SNP A T 0.09231 18 177 0.9582 9.5945215219023150E-01
2R_8342229_DEL A ACATA 0.07368 14 176 0.7006 7.0619590672168409E-01
2R_8342242_INS A ACATGCAAATA 0.2935 54 130 0.737 7.3933406338275343E-01
2R_8342273_SNP C G 0.1361 26 165 0.7927 7.9553808811220028E-01
2R_8342358_SNP C G 0.1489 28 160 0.6428 6.4883775691431367E-01
2R_8342370_DEL A ATGTA 0.2757 51 134 0.1547 1.5747443170666631E-01
2R_8342402_SNP T C 0.05051 10 188 0.5326 5.3514369055419375E-01
2R_8342517_SNP T C 0.1055 21 178 0.7295 7.2744301547622459E-01
2R_8342528_SNP A G 0.1055 21 178 0.7295 7.2744301547622459E-01
2R_8342600_INS C CTCCGCTC 0.4639 77 89 0.436 4.1893965441572489E-01
2R_8342634_SNP G A 0.2751 52 137 0.4815 4.7487954813942856E-01
2R_8342644_SNP T C 0.06566 13 185 0.6243 6.2095252142693824E-01
2R_8342645_SNP G A 0.4479 86 106 0.7504 7.4608869036836845E-01
2R_8342674_SNP C A 0.4216 78 107 0.7323 7.2248402537187806E-01
2R_8342794_SNP A C 0.3407 62 120 0.7946 8.0066560515539242E-01
2R_8342898_SNP T C 0.2435 47 146 0.8041 8.0935018481034837E-01
2R_8343085_SNP A C 0.1333 26 169 0.9421 9.4424501681143524E-01
2R_8343111_SNP T C 0.08629 17 180 0.969 9.6869834951137412E-01
2R_8343198_SNP A G 0.1168 23 174 0.9975 9.9746805657463411E-01
2R_8343219_SNP A C 0.07614 15 182 0.6254 6.2226082037097563E-01
2R_8343287_SNP C T 0.2124 41 152 0.2083 2.0021799679043317E-01
2R_8343466_SNP T C 0.1211 23 167 0.1586 1.5477781687703585E-01
2R_8343620_SNP A G 0.1198 23 169 0.3987 3.9396447674180135E-01
2R_8343631_DEL C CC 0.1547 28 153 0.5526 5.5463080972433421E-01
2R_8343688_SNP A C 0.2443 43 133 0.6376 6.3754936635037152E-01
2R_8343963_DEL G TGCCCATTGAGGA 0.07812 15 177 0.3854 3.7811666380984010E-01
2R_8344000_SNP A G 0.2593 49 140 0.5641 5.6093716777410840E-01
2R_8344017_SNP G T 0.2775 53 138 0.9679 9.6721370583039423E-01
2R_8344019_SNP A G 0.267 51 140 0.7972 7.9551196376982969E-01
2R_8344038_SNP A G 0.07107 14 183 0.7652 7.7141174697409587E-01
2R_8344228_SNP C G 0.3474 66 124 0.7226 7.3138870216337626E-01
2R_8344368_SNP T C 0.151 29 163 0.6695 6.6248447672292343E-01
2R_8344426_SNP T C 0.05076 10 187 0.2075 2.0208444592823882E-01
2R_8344584_SNP A G 0.375 72 120 0.1526 1.6222842609690702E-01
2R_8344585_SNP G C 0.1804 35 159 0.9761 9.7695510674513986E-01
2R_8344606_SNP G A 0.06566 13 185 0.8726 8.7117925445721101E-01
2R_8344682_SNP C A 0.065 13 187 0.6894 6.8754995894672732E-01
2R_8344722_SNP T C 0.3632 69 121 0.6382 6.2951422064361806E-01
2R_8344775_SNP A C 0.05556 11 187 0.3232 3.2003005644759996E-01
2R_8344837_SNP C G 0.3867 70 111 0.539 5.2275441324967797E-01
2R_8344936_SNP G A 0.3497 64 119 0.7793 7.7176011145418300E-01
2R_8344977_SNP T C 0.1192 23 170 0.22 2.1271900790232257E-01
2R_8345010_SNP T G 0.2135 41 151 0.3583 3.4781240112470901E-01
2R_8345054_SNP C T 0.07035 14 185 0.613 6.1103639671574306E-01
2R_8345055_SNP T C 0.05584 11 186 0.8972 9.0003807532097835E-01
2R_8345433_SNP G T 0.4656 88 101 0.8162 8.1195075705564046E-01
2R_8345444_SNP A T 0.1878 37 160 0.9249 9.2421691766127645E-01
2R_8345447_SNP C T 0.065 13 187 0.4014 3.9844483322719515E-01
2R_8345450_SNP C T 0.2843 56 141 0.7697 7.6774061977985297E-01
2R_8345474_DEL A ATA 0.1429 28 168 0.8736 8.7202921344433459E-01
2R_8345496_SNP T G 0.1429 28 168 0.923 9.2189443242317259E-01
2R_8345572_SNP A G 0.06566 13 185 0.7182 7.1841576917399297E-01
2R_8345589_SNP T C 0.07 14 186 0.4597 4.5691377807066902E-01
2R_8345591_SNP C T 0.3093 60 134 0.8371 8.3413633555202926E-01
2R_8345647_SNP T G 0.1224 24 172 0.2523 2.4610452031439911E-01
2R_8345742_DEL T TAATCCTTATCA 0.08081 16 182 0.7921 7.9244916349711769E-01
2R_8345779_SNP T A 0.06154 12 183 0.8294 8.2720026180053019E-01
2R_8345804_SNP C A 0.05612 11 185 0.1762 1.8705422133579042E-01
2R_8345818_SNP A G 0.3177 61 131 0.6143 6.2099021585296410E-01
2R_8345912_INS TT T 0.2442 42 130 0.46 4.6385339041073292E-01
2R_8345929_SNP A T 0.06533 13 186 0.585 5.8164150218828969E-01
2R_8345982_SNP G C 0.232 45 149 0.5289 5.3914352578596270E-01
2R_8346161_SNP C T 0.09948 19 172 0.6983 6.9729461589718467E-01
2R_8346240_SNP T C 0.1443 28 166 0.3871 4.1127616031052583E-01
2R_8346316_SNP T G 0.2094 40 151 0.2049 1.9836763873400176E-01
2R_8346594_SNP G A 0.2769 54 141 0.4157 4.1595025731092106E-01
2R_8346664_SNP T C 0.3179 62 133 0.7038 6.9948467783785839E-01
2R_8346706_SNP C T 0.3231 63 132 0.6287 6.2326400551710748E-01
2R_8346707_SNP T A 0.05528 11 188 0.6983 6.9609390415712902E-01
2R_8346775_SNP C A 0.1385 27 168 0.8791 8.7731964469624124E-01
2R_8346813_SNP C A 0.1538 30 165 0.4376 4.5136785113577127E-01
2R_8347132_SNP C A 0.3041 59 135 0.3707 3.8033935450419387E-01
2R_8347154_SNP A T 0.2158 41 149 0.4319 4.2033013376201589E-01
2R_8347455_SNP G A 0.09045 18 181 0.5365 5.3289407920458953E-01
2R_8347534_SNP T C 0.1094 21 171 0.6852 6.9118417858472525E-01
2R_8347597_DEL C CA 0.3704 70 119 0.535 5.3189887051328222E-01
2R_8347615_SNP G A 0.09845 19 174 0.6736 6.7089445278653015E-01
2R_8347828_SNP C T 0.1179 23 172 0.8773 8.7538714430874454E-01
2R_8347983_SNP C T 0.2268 44 150 0.981 9.8072632077609367E-01
2R_8348040_SNP A G 0.484 91 97 0.9611 9.6151694608068972E-01
2R_8348115_SNP T C 0.3016 57 132 0.4205 4.2709136488592814E-01
2R_8348206_SNP C G 0.4574 86 102 0.7507 7.4750538158292668E-01
2R_8348589_SNP G C 0.2183 43 154 0.7092 7.0726476941799066E-01
2R_8348617_DEL GG TATGCATC 0.3859 71 113 0.9701 9.6967083357980521E-01
2R_8348637_SNP T C 0.2261 45 154 0.782 7.8047374287180660E-01
2R_8348656_SNP A T 0.09137 18 179 0.6334 6.4234935504584478E-01
2R_8348723_SNP A G 0.2908 57 139 0.804 8.0129798857388679E-01
2R_8348735_DEL C CAAACAG 0.05528 11 188 0.8433 8.4244524662836728E-01
2R_8348780_INS A ATTGTA 0.3191 60 128 0.94 9.3858641771776108E-01
2R_8348894_SNP C A 0.3177 61 131 0.4852 4.9404531020341869E-01
2R_8348902_SNP C T 0.3979 76 115 0.5343 5.4068745223257808E-01
2R_8348938_SNP A C 0.3979 76 115 0.6282 6.3245807868088699E-01
2R_8349002_SNP T C 0.433 84 110 0.798 8.0194718594951475E-01
2R_8349050_SNP G A 0.2462 48 147 0.6547 6.4905958798364938E-01
2R_8349178_SNP C G 0.06218 12 181 0.7925 7.9203793896819030E-01
2R_8349489_INS T TAGGGTTGT 0.3353 57 113 0.5478 5.2647571456487285E-01
2R_8349549_SNP G T 0.2798 54 139 0.4625 4.7136433379002518E-01
2R_8349602_SNP T G 0.2092 41 155 0.815 8.1228534555498833E-01
2R_8349682_SNP A T 0.1128 22 173 0.6344 6.2910448184536316E-01
2R_8349706_SNP C G 0.08586 17 181 0.3238 3.1983862166555421E-01
2R_8349776_SNP C A 0.2147 41 150 0.7944 7.9464824820933000E-01
2R_8349830_SNP C T 0.1406 27 165 0.3639 3.6116562194212387E-01
2R_8349905_SNP A G 0.3613 69 122 0.4948 5.0135400895991955E-01
2R_8349940_SNP G A 0.3915 74 115 0.6032 6.0872941734472774E-01
2R_8349945_SNP A C 0.3895 74 116 0.4424 4.5012703741018267E-01
2R_8349947_SNP A C 0.3895 74 116 0.5339 5.4154418975047514E-01
2R_8349958_SNP T C 0.2798 54 139 0.6326 6.2538582596251957E-01
2R_8349980_SNP G C 0.2865 55 137 0.5084 4.9833504658684891E-01
2R_8349987_SNP G A 0.291 55 134 0.6021 5.9293701845938762E-01
2R_8349992_SNP T G 0.2865 55 137 0.5019 4.9299285059835152E-01
2R_8349996_SNP G T 0.2917 56 136 0.6137 6.0595752957604065E-01
2R_8349999_SNP C T 0.2865 55 137 0.53 5.2147001823778594E-01
2R_8350013_SNP G A 0.2804 53 136 0.7578 7.5363603763786802E-01
2R_8350035_DEL T TT 0.2337 43 141 0.5073 5.0385623815103509E-01
2R_8350055_SNP T C 0.228 44 149 0.9784 9.7802864113830545E-01
2R_8350106_SNP C G 0.1179 23 172 0.1506 1.4464530820789046E-01
2R_8350149_SNP C A 0.3005 58 135 0.5402 5.3372437673489670E-01
2R_8350150_SNP A C 0.05556 11 187 0.4544 4.5033859034787882E-01
2R_8350182_SNP C G 0.06061 12 186 0.4796 4.7649315928635905E-01
2R_8350195_SNP C T 0.09137 18 179 0.08521 8.1561316143131501E-02
2R_8350236_SNP G T 0.2667 52 143 0.9762 9.7591593999305126E-01
2R_8350304_SNP A G 0.05641 11 184 0.7185 7.1648517084132013E-01
2R_8350343_SNP T C 0.05025 10 189 0.4134 4.0964370407790474E-01
2R_8350354_SNP C T 0.3904 73 114 0.3026 2.9675772301648673E-01
2R_8350425_SNP G C 0.0567 11 183 0.5104 5.2796003647631229E-01
2R_8350428_SNP T C 0.06122 12 184 0.8988 9.0146062426704321E-01
2R_8350434_SNP C T 0.06218 12 181 0.7742 7.8252084900105612E-01
2R_8350526_SNP T C 0.2646 50 139 0.9984 9.9837766604456712E-01
2R_8350533_SNP T C 0.06061 12 186 0.4979 5.1734025767649250E-01
2R_8350537_SNP C T 0.2708 52 140 0.9643 9.6397461625731073E-01
2R_8350552_SNP A G 0.0603 12 187 0.828 8.2725901160763582E-01
2R_8350702_SNP T A 0.178 34 157 0.2412 2.3000755846322329E-01
2R_8350733_SNP A T 0.06633 13 183 0.9892 9.8901656430584950E-01
2R_8350744_INS C AAAATATATGATATCTAG 0.2383 46 147 0.4803 4.7302191805595195E-01
2R_8350776_SNP A C 0.3089 59 132 0.3627 3.5521575018769591E-01
2R_8350800_SNP A G 0.1949 38 157 0.8179 8.1517875002272588E-01
2R_8350802_SNP T G 0.1526 29 161 0.296 2.8880721688592303E-01
2R_8350807_SNP A C 0.1071 21 175 0.08556 8.1434534939519715E-02
2R_8350838_SNP A G 0.2176 42 151 0.6123 6.1085091676813574E-01
2R_8350845_SNP T G 0.06633 13 183 0.3548 3.5375990207932106E-01
2R_8350945_SNP A C 0.05076 10 187 0.4384 4.3346715810406611E-01
2R_8351152_SNP G C 0.1071 21 175 0.9951 9.9507710602958077E-01
2R_8351289_SNP A C 0.05584 11 186 0.4218 4.1620966103378254E-01
2R_8351320_SNP T G 0.06061 12 186 0.8656 8.6420042293246890E-01
2R_8351374_SNP T C 0.05584 11 186 0.3355 3.3033561243160525E-01
2R_8351484_SNP T A 0.3138 59 129 0.4227 4.4141042869954361E-01
2R_8351619_SNP T A 0.4375 84 108 0.3064 3.1501651054726787E-01
2R_8351687_SNP T A 0.2723 52 139 0.9385 9.3985877958163988E-01
2R_8351691_SNP G C 0.2 38 152 0.9607 9.6013059710857307E-01
2R_8351724_DEL C TACAAT 0.2176 42 151 0.3926 4.1565387471366200E-01
2R_8351745_SNP G A 0.06566 13 185 0.06653 6.3697155506438577E-02
2R_8351750_SNP G C 0.375 72 120 0.7982 8.0250924926526834E-01
2R_8351827_SNP C T 0.2347 46 150 0.7493 7.4591641196630887E-01
2R_8352009_SNP T C 0.4205 82 113 0.686 6.9246611552918191E-01
2R_8352020_SNP C T 0.4474 85 105 0.7405 7.4682503552679491E-01
2R_8352038_SNP T C 0.4508 87 106 0.868 8.7246874329232560E-01
2R_8352074_SNP A C 0.3333 64 128 0.9645 9.6572438065498212E-01
2R_8352092_SNP T C 0.3874 74 117 0.6818 6.9238306504328961E-01
2R_8352098_SNP C T 0.3927 75 116 0.4497 4.5589880519301906E-01
2R_8352137_SNP C T 0.08673 17 179 0.1117 1.0671881094236502E-01
2R_8352155_SNP T C 0.1327 26 170 0.182 1.7619585079473854E-01
2R_8352170_SNP G C 0.07538 15 184 0.7289 7.2710000534572794E-01
2R_8352335_SNP A C 0.06736 13 180 0.2768 2.7237665263116051E-01
2R_8352374_SNP A C 0.3834 74 119 0.8216 8.2511358504367927E-01
2R_8352377_SNP T C 0.2834 53 134 0.625 6.3532217672817315E-01
2R_8352395_SNP C G 0.07216 14 180 0.1587 1.5626923670589188E-01
2R_8352702_SNP T C 0.328 61 125 0.762 7.6069670689780600E-01
2R_8352703_SNP T C 0.09137 18 179 0.7359 7.3253561343158768E-01
2R_8352893_SNP A T 0.08673 17 179 0.7344 7.3457708227421881E-01
2R_8352922_SNP C T 0.07692 15 180 0.1533 1.4944842052328922E-01
2R_8353070_SNP A G 0.1484 27 155 0.47 4.6033465627159087E-01
2R_8353159_SNP A T 0.1263 24 166 0.05338 5.0191564688803529E-02
2R_8353166_SNP T A 0.1302 25 167 0.7342 7.2904635772541027E-01
2R_8353182_INS TT T 0.309 55 123 0.6331 6.3210953685321725E-01
2R_8353205_SNP C A 0.0804 16 183 0.7762 7.7448287876348099E-01
2R_8353244_SNP C T 0.07576 15 183 0.7491 7.4721635361729999E-01
2R_8353246_SNP C T 0.07614 15 182 0.7497 7.4716591963117307E-01
2R_8353285_SNP T C 0.06566 13 185 0.6722 6.6874671067852953E-01
2R_8353330_SNP A G 0.07772 15 178 0.1277 1.3532426811817666E-01
2R_8353339_SNP A G 0.2328 44 145 0.2657 2.5974517139620223E-01
2R_8353393_SNP A C 0.2139 40 147 0.07421 7.3366876493911548E-02
2R_8353408_SNP A G 0.1675 32 159 0.4044 3.9918603338349390E-01
2R_8353447_SNP T C 0.1551 29 158 0.6835 6.8469438307062558E-01
2R_8353569_SNP C G 0.06566 13 185 0.1531 1.5388298368133912E-01
2R_8353587_SNP C T 0.05051 10 188 0.05161 4.9253654950121815E-02
2R_8353635_SNP T G 0.1856 36 158 0.8293 8.3266648103259577E-01
2R_8353774_SNP A C 0.4611 89 104 0.6754 6.7015518791097006E-01
2R_8353775_SNP C A 0.4718 92 103 0.6294 6.2716907154456480E-01
2R_8353862_SNP G A 0.3281 63 129 0.4976 4.9343626918072081E-01
2R_8353926_SNP C G 0.2565 49 142 0.8964 8.9539494193843638E-01
2R_8354083_SNP A G 0.4745 93 103 0.5554 5.5009419883545441E-01
2R_8354089_SNP C T 0.4531 87 105 0.3782 3.6932609706101716E-01
2R_8354319_SNP G A 0.4792 92 100 0.7709 7.7484189401118009E-01
2R_8354877_SNP T C 0.1949 38 157 0.7034 7.0989827007398232E-01
2R_8354918_SNP T C 0.3299 64 130 0.06578 6.0855666900100004E-02
2R_8355388_SNP T A 0.4764 91 100 0.9837 9.8399676115100188E-01
2R_8355397_SNP G A 0.4105 78 112 0.2706 2.6438148974351627E-01
2R_8355429_DEL A AG 0.3043 56 128 0.381 3.6646037288416822E-01
2R_8355608_SNP G A 0.09278 18 176 0.391 3.8731432549210720E-01
2R_8355725_SNP A C 0.07143 14 182 0.6358 6.3207097966735848E-01
2R_8355777_SNP C T 0.05051 10 188 0.04774 4.6429459328114778E-02
2R_8355783_SNP C A 0.3763 70 116 0.5917 5.9482617885914091E-01
2R_8355806_SNP T G 0.09474 18 172 0.2048 2.0233123793867658E-01
2R_8355817_SNP A G 0.151 29 163 0.5751 5.8449125063951934E-01
2R_8355935_SNP C A 0.05208 10 182 0.5302 5.2864946656754652E-01
2R_8356048_SNP C T 0.3777 71 117 0.7164 7.1880510055282187E-01
2R_8356125_SNP T C 0.1568 29 156 0.6955 6.8965703470118522E-01
2R_8356190_SNP T C 0.3704 70 119 0.8142 8.1745947376064632E-01
2R_8356272_SNP T G 0.1684 33 163 0.9511 9.5220240178168336E-01
2R_8356308_SNP G C 0.3005 55 128 0.05449 4.9643233766318032E-02
2R_8356314_SNP A G 0.05208 10 182 0.7115 7.0581254795294024E-01
2R_8356407_SNP A T 0.3731 72 121 0.1246 1.1723124453770106E-01
2R_8356538_SNP G A 0.06154 12 183 0.4113 4.0402918349422212E-01
2R_8356550_SNP A T 0.4432 82 103 0.745 7.3887909313193556E-01
2R_8356611_SNP A G 0.4093 79 114 0.3889 3.7993264584694064E-01
2R_8356659_SNP A G 0.4053 77 113 0.4873 4.9434841626106341E-01
2R_8356700_SNP C T 0.4021 78 116 0.3039 2.9511134470330591E-01
2R_8356731_SNP G A 0.3927 75 116 0.3553 3.4497437123929564E-01
2R_8356766_SNP T G 0.381 64 104 0.4943 4.7275295987775445E-01
2R_8356930_SNP C A 0.05051 10 188 0.05225 5.0082611461918308E-02
2R_8356946_SNP G C 0.4249 82 111 0.2795 2.7040671029898056E-01
2R_8356960_SNP G C 0.05025 10 189 0.645 6.4273910100822973E-01
2R_8357109_SNP A G 0.1641 32 163 0.8318 8.3526889219514466E-01
2R_8357114_SNP T C 0.1917 37 156 0.3546 3.5058878970498997E-01
2R_8357141_SNP G A 0.055 11 189 0.4853 4.8254817972727271E-01
2R_8357144_SNP T C 0.1015 20 177 0.9489 9.4831477289473065E-01
2R_8357535_SNP T C 0.08122 16 181 0.8147 8.1933490626488692E-01
2R_8357763_SNP C T 0.3542 68 124 0.9331 9.3247589026650080E-01
2R_8357844_SNP G A 0.4444 84 105 0.7903 7.9542408699622558E-01
2R_8358030_SNP T A 0.4526 86 104 0.7805 7.8596890914430273E-01
2R_8358072_SNP G A 0.4526 86 104 0.7436 7.4976551514786394E-01
2R_8358078_SNP T A 0.4474 85 105 0.7009 7.0828229673254872E-01
2R_8358198_SNP G T 0.4521 85 103 0.9934 9.9358720636065911E-01
2R_8358219_SNP C T 0.4868 92 97 0.6708 6.8191086190196182E-01
2R_8358220_SNP T C 0.4869 93 98 0.8225 8.2732062678962848E-01
2R_8358288_SNP A G 0.07143 14 182 0.815 8.1918584095762637E-01
2R_8358479_SNP G C 0.1173 23 173 0.8093 8.0667406428274524E-01
2R_8358495_SNP G A 0.05051 10 188 0.267 2.6701788399943915E-01
2R_8358531_SNP A G 0.4093 79 114 0.8086 8.1436448362834379E-01
2R_8358585_SNP A G 0.4555 87 104 0.2002 2.1096693875329697E-01
2R_8358606_SNP G A 0.4124 80 114 0.653 6.6222029164906804E-01
2R_8358619_SNP A G 0.05051 10 188 0.05229 5.0253051497203924E-02
2R_8358695_SNP C T 0.4922 95 98 0.9845 9.8502616879554872E-01
2R_8358708_SNP C T 0.07071 14 184 0.3915 3.8929658205846296E-01
2R_8358723_SNP G T 0.4316 82 108 0.4627 4.7390258777643857E-01
2R_8358745_SNP A C 0.09184 18 178 0.5719 5.7226480799380397E-01
2R_8358778_SNP T C 0.4074 77 112 0.5655 5.7449706663185629E-01
2R_8359002_SNP A G 0.4021 76 113 0.6193 6.2768140071423817E-01
2R_8359158_SNP A G 0.3264 63 130 0.4711 4.8265082810311366E-01
2R_8359161_SNP T C 0.1061 21 177 0.9237 9.2578097646456969E-01
2R_8359170_SNP C A 0.3246 62 129 0.5403 5.5148942562894820E-01
2R_8359217_SNP T C 0.1015 20 177 0.757 7.6509016883608338E-01
2R_8359311_INS GTC G 0.3212 62 131 0.5366 5.4557976242786066E-01
2R_8359331_SNP C T 0.2656 51 141 0.2435 2.3945353159855076E-01
2R_8359350_DEL G GTTCGAAG 0.1053 20 170 0.9106 9.0954604840611752E-01
2R_8359378_SNP A G 0.1885 36 155 0.4087 4.0272996880498479E-01
2R_8359403_SNP G T 0.1702 32 156 0.4081 4.0283654006244662E-01
2R_8359518_SNP T C 0.3744 73 122 0.672 6.7892181804256713E-01
2R_8359529_SNP G A 0.299 58 136 0.6288 6.3633509269204103E-01
2R_8359538_SNP A C 0.08586 17 181 0.1222 1.2285228227638134E-01
2R_8359615_SNP A C 0.06533 13 186 0.4073 4.0395511739977219E-01
2R_8359659_SNP C G 0.06566 13 185 0.4209 4.1867687483044635E-01
2R_8359663_SNP A C 0.06566 13 185 0.4242 4.2374127187052590E-01
2R_8359702_SNP A G 0.09794 19 175 0.9178 9.1694026140911189E-01
2R_8359703_SNP A G 0.09794 19 175 0.9178 9.1694026140911189E-01
2R_8359714_SNP A C 0.1371 27 170 0.8014 8.0064574428412283E-01
2R_8359733_SNP A C 0.102 20 176 0.8409 8.3916735407531218E-01
2R_8359743_SNP A G 0.3854 74 118 0.9037 9.0573751127274726E-01
2R_8359788_SNP G A 0.3057 59 134 0.8264 8.2426904417514879E-01
2R_8359793_SNP T A 0.1538 30 165 0.9482 9.4782591481372336E-01
2R_8359809_SNP A G 0.3737 71 119 0.6618 6.6796363306958884E-01
2R_8359908_SNP C T 0.2526 49 145 0.8986 8.9746025474197988E-01
2R_8359929_SNP T C 0.07143 14 182 0.1503 1.5008471928968370E-01
2R_8359932_SNP G C 0.07614 15 182 0.1014 1.0127397131412919E-01
2R_8359967_SNP G C 0.288 55 136 0.1456 1.6249005323219268E-01
2R_8359990_SNP A G 0.1641 32 163 0.07159 8.4427694008631149E-02
2R_8360044_SNP A G 0.5 95 95 0.7622 7.7040466524648565E-01
2R_8360080_SNP G C 0.4974 94 95 0.6522 6.5735162257485613E-01
2R_8360088_SNP T C 0.4921 93 96 0.9345 9.3688466653040170E-01
2R_8360112_SNP A G 0.3684 70 120 0.6672 6.7359824752036446E-01
2R_8360128_SNP G C 0.3651 69 120 0.8512 8.5645877495193812E-01
2R_8360137_SNP C G 0.3651 69 120 0.8512 8.5645877495193812E-01
2R_8360143_SNP G T 0.3583 67 120 0.7418 7.5012930946975265E-01
2R_8360148_SNP C T 0.4921 93 96 0.8855 8.8976724130578033E-01
2R_8360268_SNP A G 0.1927 37 155 0.4237 4.1746706133647793E-01
2R_8360294_SNP G T 0.3403 65 126 0.4471 4.4074883948616961E-01
2R_8360305_SNP A C 0.08 16 184 0.3055 3.0250320556463328E-01
2R_8360310_SNP C T 0.2021 39 154 0.4112 4.0545492601633037E-01
2R_8360331_SNP C G 0.1146 22 170 0.999 9.9899278265576053E-01
2R_8360355_SNP C A 0.4021 78 116 0.5903 6.0237787888586447E-01
2R_8360431_SNP A C 0.3822 73 118 0.7559 7.6001425342750761E-01
2R_8360444_SNP T C 0.3333 63 126 0.9806 9.8104654586428197E-01
2R_8360472_SNP G A 0.266 50 138 0.9993 9.9933348690296797E-01
2R_8360484_SNP A G 0.2872 54 134 0.6984 6.9398721516051909E-01
2R_8360505_SNP T C 0.2827 54 137 0.7006 6.9735454902694949E-01
2R_8360529_SNP G T 0.4271 82 110 0.3233 3.3813502358220449E-01
2R_8360544_SNP T C 0.2169 41 148 0.1189 1.2074493552515031E-01
2R_8360568_SNP G A 0.3842 73 117 0.9246 9.2643117394702867E-01
2R_8360592_SNP T C 0.07538 15 184 0.5757 5.8716041525460039E-01
2R_8360619_SNP G T 0.3102 58 129 0.8255 8.2891715152618539E-01
2R_8360628_SNP A T 0.3211 61 129 0.8687 8.7199450181445148E-01
2R_8360650_SNP A C 0.3175 60 129 0.8528 8.5613490478230381E-01
2R_8360659_SNP C A 0.3211 61 129 0.9337 9.3543772178038020E-01
2R_8360660_SNP A G 0.06 12 188 0.8816 8.8086873959423539E-01
2R_8360688_SNP T C 0.2872 54 134 0.6612 6.5572778293678313E-01
2R_8360706_SNP G A 0.4718 92 103 0.2209 2.1408112895249609E-01
2R_8360721_SNP C T 0.2094 40 151 0.4382 4.3350276407282140E-01
2R_8360763_SNP C A 0.3895 74 116 0.3342 3.2515504710155596E-01
2R_8360819_SNP G A 0.08629 17 180 0.4682 4.6506269019749946E-01
2R_8360919_SNP T G 0.4444 84 105 0.7594 7.6362287435960408E-01
2R_8360922_SNP T G 0.445 85 106 0.7687 7.7389731290854791E-01
2R_8360943_SNP C T 0.1173 23 173 0.9624 9.6215919202401490E-01
2R_8360964_SNP A G 0.08205 16 179 0.3615 3.5695736487647889E-01
2R_8361055_SNP T G 0.3474 66 124 0.6675 6.7606755797399876E-01
2R_8361057_SNP T C 0.4973 92 93 0.9202 9.2180492198067143E-01
2R_8361060_SNP A C 0.5 94 94 0.7861 7.9114982460760230E-01
2R_8361072_SNP A G 0.4865 90 95 0.8375 8.4098140103256880E-01
2R_8361095_SNP A G 0.2951 54 129 0.1968 1.9286842051176001E-01
2R_8361114_SNP A G 0.2967 54 128 0.1596 1.5446324852631499E-01
2R_8361129_SNP T C 0.4492 84 103 0.7477 7.5312523907786388E-01
2R_8361180_SNP A G 0.1204 23 168 0.1038 1.4327082229497912E-01
2R_8361338_SNP C G 0.08163 16 180 0.4765 4.7301519836691619E-01
2R_8361345_SNP T A 0.1263 24 166 0.8314 8.2828684261193009E-01
2R_8361374_SNP T C 0.4974 96 97 0.1443 1.3649372709670238E-01
2R_8361396_SNP C T 0.4974 97 98 0.1982 1.9631403862255381E-01
2R_8361400_SNP C T 0.4948 96 98 0.1784 1.7126229941651938E-01
2R_8361408_SNP G A 0.4921 94 97 0.1077 1.0185081061816070E-01
2R_8361412_SNP C T 0.487 94 99 0.09176 8.7784606329150860E-02
2R_8361430_SNP T A 0.5 97 97 0.1697 1.6389704443571229E-01
2R_8361483_SNP T A 0.4974 94 95 0.1142 1.1045885064015759E-01
2R_8361485_SNP A C 0.4974 94 95 0.05796 5.6297716703640643E-02
2R_8361492_SNP G T 0.4922 95 98 0.08511 8.4086949773389930E-02
2R_8361495_SNP A C 0.4921 94 97 0.1028 1.0438707993812302E-01
2R_8361496_SNP G A 0.4947 94 96 0.09577 9.3191164675845983E-02
2R_8361543_SNP C A 0.06566 13 185 0.217 2.1297663826165414E-01
2R_8361576_SNP A G 0.1122 22 174 0.9947 9.9467799679658486E-01
2R_8361685_SNP T C 0.4184 82 114 0.9865 9.8683281289878322E-01
2R_8361791_SNP T C 0.3438 66 126 0.528 5.3809565623504252E-01
2R_8361904_SNP T C 0.2421 46 144 0.6356 6.3000849573043260E-01
2R_8361911_SNP T A 0.2487 48 145 0.6625 6.6030803380575476E-01
2R_8361927_SNP A G 0.05076 10 187 0.2303 2.2408721188439007E-01
2R_8361989_SNP G A 0.1421 28 169 0.7948 7.9298553042135489E-01
2R_8362340_SNP G A 0.1458 28 164 0.9499 9.4936705913800179E-01
2R_8362404_SNP A C 0.3189 59 126 0.7491 7.5127793491678552E-01
2R_8362435_SNP C G 0.07576 15 183 0.2616 2.7513287405798659E-01
2R_8362444_SNP A G 0.1316 25 165 0.6 5.9383899377915705E-01
2R_8362544_SNP C A 0.328 62 127 0.4384 4.3109360427927901E-01
2R_8362663_SNP A C 0.1204 23 168 0.6773 6.7364443625667048E-01
2R_8362733_SNP A G 0.06599 13 184 0.7505 7.4973612552363500E-01
2R_8362750_SNP G C 0.1162 23 175 0.3922 3.8741543491723618E-01
2R_8362809_DEL CCAATATAATGAGCTA C 0.1269 25 172 0.2935 2.8866618704174918E-01
2R_8362828_DEL TAAC T 0.125 25 175 0.3126 3.0955620385292437E-01
2R_8362833_SNP A T 0.1256 25 174 0.3213 3.1748418205733486E-01
2R_8362834_SNP A T 0.125 25 175 0.3126 3.0955620385292437E-01
2R_8362840_DEL ACAT A 0.1256 25 174 0.3085 3.0441318629766623E-01
2R_8362853_SNP A G 0.2092 41 155 0.4597 4.6060415305474467E-01
2R_8362893_SNP A G 0.2062 40 154 0.4444 4.3595971419409740E-01
2R_8362900_SNP T C 0.2041 40 156 0.4357 4.2919082208508608E-01
2R_8362904_SNP A T 0.0804 16 183 0.9573 9.5698856094497331E-01
2R_8362939_SNP C A 0.159 31 164 0.4628 4.5658886127161658E-01
2R_8362967_SNP G A 0.09137 18 179 0.663 6.6044402419459347E-01
2R_8362974_SNP T G 0.1015 20 177 0.8292 8.2703870100439614E-01
2R_8363002_SNP C G 0.07576 15 183 0.7887 7.8672270922213805E-01
2R_8363080_SNP G T 0.1263 24 166 0.1826 2.0824799531229166E-01
2R_8363133_SNP C A 0.228 44 149 0.5261 5.3905790443548396E-01
2R_8363254_SNP C T 0.1701 33 161 0.4616 4.7145149834112576E-01
2R_8363256_SNP A C 0.1692 33 162 0.8062 8.1192351295203469E-01
2R_8363259_SNP T C 0.1276 25 171 0.1565 1.5279108631482707E-01
2R_8363262_SNP C T 0.1917 37 156 0.5727 5.8081014283728072E-01
2R_8363339_SNP T C 0.1198 23 169 0.956 9.5537206575543721E-01
2R_8363375_SNP T G 0.06633 13 183 0.9293 9.2844000881885547E-01
2R_8363477_SNP A C 0.07653 15 181 0.8639 8.6197303847904183E-01
2R_8363478_SNP A C 0.07614 15 182 0.9984 9.9834080154231064E-01
2R_8363525_SNP G T 0.2021 38 150 0.8665 8.6386577835890255E-01
2R_8363533_SNP C T 0.1762 34 159 0.53 5.2486236177834922E-01
2R_8363793_SNP C T 0.09744 19 176 0.889 8.8803905003284855E-01
2R_8363860_SNP T C 0.1237 24 170 0.8838 8.8265726082505935E-01
2R_8363866_SNP T C 0.06736 13 180 0.2204 2.1467644654611329E-01
2R_8363873_SNP G A 0.05051 10 188 0.3271 3.2265947465206046E-01
2R_8363917_SNP G A 0.4688 90 102 0.6349 6.4546240365217544E-01
2R_8363918_SNP A C 0.4663 90 103 0.6999 7.0843765026402461E-01
2R_8363933_SNP A G 0.4842 92 98 0.9476 9.4880323320035487E-01
2R_8363955_SNP G A 0.4868 92 97 0.8203 8.2720944306144761E-01
2R_8363958_SNP G A 0.4762 90 99 0.8804 8.8498196703142429E-01
2R_8363961_SNP T C 0.4948 95 97 0.9266 9.2953162994754590E-01
2R_8363963_SNP A G 0.4921 94 97 0.909 9.1247062572407078E-01
2R_8363970_SNP A G 0.4895 93 97 0.9536 9.5514449057024609E-01
2R_8363979_SNP T C 0.05 10 190 0.8108 8.0966455872035437E-01
2R_8363982_SNP T C 0.06061 12 186 0.3332 3.2847182017650323E-01
2R_8364130_SNP G A 0.1263 25 173 0.1432 1.4036311669211132E-01
2R_8364135_SNP C T 0.1333 26 169 0.2256 2.2514434233793057E-01
2R_8364201_SNP A G 0.1276 25 171 0.1699 1.6546823773488240E-01
2R_8364559_SNP A C 0.05612 11 185 0.8769 8.7517598237765226E-01
2R_8364740_SNP T A 0.07071 14 184 0.3915 3.8929658205846296E-01
2R_8364894_SNP C T 0.07071 14 184 0.3915 3.8929658205846296E-01
2R_8364920_SNP C G 0.3368 64 126 0.2225 2.4318751535277616E-01
2R_8365005_SNP A T 0.4764 91 100 0.9584 9.5952553771634841E-01
2R_8365121_INS GTCATT G 0.05051 10 188 0.2875 2.8292484094858006E-01
2R_8365126_INS T TCCATT 0.08122 16 181 0.6638 6.6147076258558046E-01
2R_8365212_SNP C A 0.08163 16 180 0.311 3.2251391495102766E-01
2R_8365224_SNP T C 0.075 15 185 0.304 3.0100352220679794E-01
2R_8365361_SNP T C 0.1421 28 169 0.6126 6.0895057931981422E-01
2R_8365363_SNP G T 0.1263 25 173 0.8695 8.6828183935087078E-01
2R_8365437_SNP A G 0.4579 87 103 0.051 4.5000315125873797E-02
2R_8365456_SNP C T 0.09645 19 178 0.5655 5.7538400439555282E-01
2R_8365463_SNP C A 0.09596 19 179 0.5665 5.7730762428511717E-01
2R_8365748_SNP A T 0.05556 11 187 0.0567 5.4370936946274678E-02
2R_8365799_SNP C G 0.2011 38 151 0.3173 3.1048577337044447E-01
2R_8365810_SNP G A 0.1523 30 167 0.7073 7.1424865963844897E-01
2R_8365848_SNP A G 0.2042 39 152 0.2264 2.2267567608661809E-01
2R_8365852_SNP G T 0.2872 54 134 0.9066 9.0718612888589090E-01
2R_8365882_SNP T C 0.1959 38 156 0.2251 2.1930211479524320E-01
2R_8365984_SNP T C 0.1472 29 168 0.5419 5.3778917050720842E-01
2R_8366026_SNP C G 0.1295 25 168 0.5431 5.3832277767513559E-01
2R_8366109_SNP T C 0.05155 10 184 0.1894 1.8723431145468239E-01
2R_8366150_SNP C A 0.4762 90 99 0.7225 7.3555875715567276E-01
2R_8366234_SNP A G 0.065 13 187 0.4068 4.0382673799117830E-01
2R_8366265_SNP C A 0.3938 76 117 0.1858 1.8533913058366913E-01
2R_8366266_SNP G A 0.3842 73 117 0.1991 1.9700384502546098E-01
2R_8366274_SNP A C 0.3333 65 130 0.5244 5.1757610969507528E-01
2R_8366292_SNP T C 0.3281 63 129 0.4708 4.6303900380895280E-01
2R_8366307_SNP A T 0.07071 14 184 0.06541 6.7069545565733149E-02
2R_8366308_SNP A T 0.06599 13 184 0.09154 9.3235528099761322E-02
2R_8366352_SNP G A 0.05051 10 188 0.6243 6.2142031462425784E-01
2R_8366414_SNP T C 0.4764 91 100 0.06986 6.4700316900575414E-02
2R_8366488_SNP A C 0.1632 31 159 0.9341 9.3471348722907222E-01
2R_8366559_SNP C A 0.1813 35 158 0.8737 8.7592238194420180E-01
2R_8366577_DEL T TT 0.1944 35 145 0.9821 9.8273305460535654E-01
2R_8366628_SNP T A 0.1895 36 154 0.1478 1.4057771441215516E-01
2R_8366633_SNP C T 0.178 34 157 0.06487 6.1102448888355955E-02
2R_8366637_SNP C A 0.09694 19 177 0.747 7.4506966506102268E-01
2R_8366661_SNP T G 0.3978 72 109 0.5433 5.5233969713162190E-01
2R_8366665_SNP A G 0.1856 36 158 0.09129 8.5807593963097117E-02
2R_8366672_SNP T C 0.1823 35 157 0.05318 4.9925032879978855E-02
2R_8366681_DEL A TT 0.07254 14 179 0.3898 4.3983976799715696E-01
2R_8366681_SNP T A 0.4529 77 93 0.3239 3.9013412064084674E-01
2R_8366683_DEL T TTTCGGGCGGATTCCGCGGATTCCACCAACGCGCTGC 0.1633 32 164 0.7051 7.1303103674964574E-01
2R_8366755_SNP G A 0.1 18 162 0.7097 7.0389583057495408E-01
2R_8366792_SNP T C 0.05076 10 187 0.3014 2.9561531884559511E-01
2R_8366837_SNP A G 0.05102 10 186 0.2148 2.0848976281369869E-01
2R_8366888_SNP T C 0.08763 17 177 0.4772 4.7242377014655712E-01
2R_8366968_SNP G T 0.1295 25 168 0.4317 4.3328520802525261E-01
2R_8367019_SNP T G 0.1649 32 162 0.6742 6.8199904884268647E-01
2R_8367035_SNP C T 0.05556 11 187 0.2276 2.2302043278753847E-01
2R_8367105_SNP T G 0.3037 58 133 0.8789 8.8133082695808884E-01
2R_8367150_DEL T CA 0.1786 35 161 0.7972 8.0307455028992381E-01
2R_8367176_SNP T C 0.3089 59 132 0.9326 9.3409312848714843E-01
2R_8367257_SNP A G 0.3333 63 126 0.8235 8.2639749346990143E-01
2R_8367326_SNP A T 0.07071 14 184 0.3915 3.8929658205846296E-01
2R_8367349_SNP A G 0.05128 10 185 0.6926 6.8852988483861211E-01
2R_8367358_SNP C T 0.3854 74 118 0.8166 8.1970320254817397E-01
2R_8367442_SNP C G 0.08673 17 179 0.29 3.0174547453179079E-01
2R_8367662_SNP G C 0.3789 72 118 0.1191 1.1121842577419183E-01
2R_8367692_DEL T TGGA 0.3298 63 128 0.2981 3.0937698654977785E-01
2R_8367833_SNP A C 0.2316 44 146 0.9257 9.2478202952543642E-01
2R_8367956_SNP A G 0.2448 47 145 0.9231 9.2460582855096296E-01
2R_8367963_SNP G T 0.1562 30 162 0.09477 8.9846341210242264E-02
2R_8367980_SNP C T 0.1856 36 158 0.7953 8.0025268144885353E-01
2R_8368001_SNP C T 0.4278 80 107 0.6423 6.4849997010213667E-01
2R_8368004_SNP T G 0.4372 80 103 0.6701 6.7341416363539686E-01
2R_8368007_SNP T G 0.2435 47 146 0.7761 7.7180341237879502E-01
2R_8368014_SNP A T 0.2526 49 145 0.9754 9.7587039951661025E-01
2R_8368034_SNP T A 0.3731 72 121 0.9798 9.8062074405031785E-01
2R_8368074_SNP G A 0.2604 50 142 0.8476 8.4654952006682793E-01
2R_8368085_SNP C A 0.2606 49 139 0.7417 7.4133150715679508E-01
2R_8368165_SNP A G 0.08629 17 180 0.2883 3.0194105739841681E-01
2R_8368206_SNP C T 0.356 68 123 0.2681 2.5993136963767327E-01
2R_8368306_SNP A G 0.1865 36 157 0.5586 5.7102925690469408E-01
2R_8368307_SNP G A 0.08122 16 181 0.2545 2.5533706660107869E-01
2R_8368311_SNP A G 0.07692 15 180 0.446 4.5723310146422858E-01
2R_8368347_SNP T C 0.1414 27 164 0.3748 3.7551780390320688E-01
2R_8368374_SNP T C 0.1399 27 166 0.256 2.5063787925531689E-01
2R_8368391_SNP C T 0.4813 90 97 0.5533 5.6640318554540825E-01
2R_8368645_SNP A G 0.2021 39 154 0.1645 1.6329619317042676E-01
2R_8368651_SNP C G 0.2062 40 154 0.05905 5.5723996625409625E-02
2R_8370448_SNP T G 0.1579 30 160 0.978 9.7760647090730801E-01
2R_8370548_SNP C A 0.1941 33 137 0.09418 1.2671922954495829E-01
2R_8370601_SNP G A 0.4632 88 102 0.7606 7.6245242357128618E-01
2R_8370636_SNP G C 0.1939 38 158 0.3199 3.1580836709859528E-01
2R_8370640_SNP G A 0.1608 32 167 0.3592 3.5568776008468628E-01
2R_8370641_SNP T A 0.1616 32 166 0.3565 3.5180539857851945E-01
2R_8370644_DEL A AG 0.1608 32 167 0.3592 3.5568776008468628E-01
2R_8370658_SNP G T 0.06633 13 183 0.2942 2.8998389033385785E-01
2R_8370659_SNP A T 0.2969 57 135 0.3878 3.8122951081207557E-01
2R_8370660_SNP T A 0.3669 62 107 0.6711 6.5739160482030123E-01
2R_8370661_SNP T A 0.2947 56 134 0.4728 4.6769942768346739E-01
2R_8370663_SNP C A 0.3471 59 111 0.5511 5.3077710636638220E-01
2R_8370665_SNP A G 0.3697 61 104 0.989 9.8980358396669932E-01
2R_8370666_SNP T G 0.3005 55 128 0.1673 2.3048751905866960E-01
2R_8370668_SNP A T 0.3005 55 128 0.1119 1.6248155521467489E-01
2R_8370669_SNP A T 0.388 71 112 0.8067 8.3012693293082251E-01
2R_8370674_SNP A C 0.3077 56 126 0.1975 2.5287660524290645E-01
2R_8370676_SNP A C 0.2978 53 125 0.13 1.7617241635804803E-01
2R_8370677_SNP C T 0.2684 51 139 0.1161 1.0821582100111293E-01
2R_8370680_SNP C G 0.2865 53 132 0.2359 2.2452496483767515E-01
2R_8370683_SNP T C 0.2698 51 138 0.1298 1.1938559314431874E-01
2R_8370686_SNP G A 0.2646 50 139 0.1396 1.3086233847139395E-01
2R_8370696_SNP C T 0.3005 55 128 0.4572 4.4676722754328513E-01
2R_8370697_SNP C A 0.06915 13 175 0.384 3.7223828012308746E-01
2R_8370698_DEL A ATTA 0.08108 15 170 0.2858 2.7427412895682313E-01
2R_8370708_SNP T A 0.05641 11 184 0.3561 3.4951697947788196E-01
2R_8370716_SNP G A 0.3037 58 133 0.66 6.5301175259406374E-01
2R_8370717_SNP G A 0.3037 58 133 0.6887 6.8201659697253381E-01
2R_8370720_SNP G T 0.3957 74 113 0.291 2.8562582973966000E-01
2R_8370723_SNP C A 0.07772 15 178 0.2994 2.9574453450221927E-01
2R_8370724_SNP T A 0.2811 52 133 0.102 1.0760969942272247E-01
2R_8370727_DEL A AA 0.1889 34 146 0.3583 3.6361078625595988E-01
2R_8370731_SNP G A 0.3895 74 116 0.3717 3.6612277584163400E-01
2R_8370743_SNP C A 0.07812 15 177 0.48 4.7601445482789206E-01
2R_8370750_SNP T A 0.07216 14 180 0.2793 2.7476132348186066E-01
2R_8370760_SNP C A 0.07179 14 181 0.3115 3.0321602029807970E-01
2R_8370862_SNP T G 0.1551 29 158 0.2062 2.0065893757852760E-01
2R_8370865_SNP T A 0.151 29 163 0.221 2.1508146741973011E-01
2R_8370875_SNP T C 0.4706 88 99 0.056 5.3104961757023630E-02
2R_8370876_SNP T C 0.1562 30 162 0.289 2.8388805853731169E-01
2R_8370878_SNP A T 0.1719 33 159 0.09536 9.2226319606486418E-02
2R_8370917_SNP G C 0.1429 27 162 0.2403 2.3782708624581494E-01
2R_8370925_SNP G A 0.2872 56 139 0.1045 1.0093109099030628E-01
2R_8370932_SNP T C 0.06667 13 182 0.278 2.7488417481202077E-01
2R_8371000_SNP T C 0.1649 32 162 0.2989 2.9594336921971853E-01
2R_8371049_SNP G A 0.418 79 110 0.8966 8.9535116555953220E-01
2R_8371109_SNP C G 0.2418 44 138 0.06311 5.6065700684937630E-02
2R_8371250_SNP A G 0.1917 37 156 0.5841 5.9409332376198631E-01
2R_8371260_SNP C T 0.4456 86 107 0.8609 8.5917108343994675E-01
2R_8371265_SNP T C 0.1875 36 156 0.238 2.5050754068036907E-01
2R_8371408_SNP C G 0.3182 56 120 0.01335 1.0416300394067445E-02
2R_8371595_SNP A G 0.1701 33 161 0.1812 1.7354923114501164E-01
2R_8371658_SNP C A 0.2105 40 150 0.6813 6.7724592722555244E-01
2R_8371732_SNP T C 0.09845 19 174 0.7437 7.4202205042469793E-01
2R_8371747_DEL T TTT 0.3391 59 115 0.1688 1.7314549282825920E-01
2R_8371767_SNP A T 0.3579 68 122 0.08709 8.7584499961438134E-02
2R_8371807_SNP A C 0.4339 82 107 0.1973 1.9719260103959146E-01
2R_8371843_SNP C T 0.065 13 187 0.4068 4.0382673799117830E-01
2R_8371859_SNP G A 0.3874 74 117 0.2665 2.6931233178910552E-01
2R_8371933_SNP A G 0.1071 21 175 0.9311 9.3126043712107620E-01
2R_8371958_SNP G T 0.4973 92 93 0.192 1.8657334763569278E-01
2R_8371968_SNP T G 0.5 93 93 0.2567 2.4850003733841852E-01
2R_8371990_SNP T C 0.1378 27 169 0.2005 1.9516756805353253E-01
2R_8372003_SNP G C 0.2932 56 135 0.3846 3.7592504861590037E-01
2R_8372037_SNP T C 0.2872 54 134 0.8889 8.8754465501459845E-01
2R_8372067_SNP T C 0.1026 20 175 0.6994 6.9491633047452828E-01
2R_8372097_SNP C T 0.4158 79 111 0.6791 6.7306865898039070E-01
2R_8372121_SNP A C 0.1295 25 168 0.8697 8.6746202756918556E-01
2R_8372209_SNP C T 0.1385 27 168 0.04208 4.1550336973085411E-02
2R_8372237_SNP A C 0.102 20 176 0.6916 6.8750863841431054E-01
2R_8372296_SNP A C 0.3177 61 131 0.5564 5.5266108571769168E-01
2R_8372389_SNP A G 0.2969 57 135 0.243 2.4258090277189892E-01
2R_8372392_SNP C T 0.3316 64 129 0.1726 1.6659908896604902E-01
2R_8372426_SNP G A 0.07143 14 182 0.9798 9.7952249983992656E-01
2R_8372456_SNP T C 0.4286 81 108 0.5722 5.6579501853597503E-01
2R_8372508_SNP C T 0.4219 81 111 0.05018 4.8931865075514079E-02
2R_8372540_SNP G C 0.4323 83 109 0.05784 5.6886609604288506E-02
2R_8372579_SNP C T 0.3438 66 126 0.3949 3.8913808055070009E-01
2R_8372590_SNP C T 0.383 72 116 0.4061 4.0036712505967764E-01
2R_8372602_SNP A C 0.3403 65 126 0.2943 2.8664657243442349E-01
2R_8372731_SNP G A 0.4241 81 110 0.983 9.8315775636182845E-01
2R_8372745_SNP C T 0.3967 73 111 0.646 6.4348341174120671E-01
2R_8372838_SNP T C 0.06667 13 182 0.1088 1.0608809941860109E-01
2R_8372904_SNP C T 0.09694 19 177 0.07346 7.1494869876770742E-02
2R_8372938_SNP T G 0.3212 62 131 0.8287 8.2504541929610298E-01
2R_8372942_SNP T A 0.1856 36 158 0.1723 1.6408881251151297E-01
2R_8372975_SNP A C 0.2857 56 140 0.02165 1.9891511430306260E-02
2R_8372991_SNP C A 0.3061 60 136 0.0346 3.2273573221315327E-02
2R_8373112_INS TGAGT T 0.25 45 135 0.2994 3.2192067590507978E-01
2R_8373115_SNP T C 0.2526 48 142 0.05187 6.0232095501492978E-02
2R_8373119_SNP C G 0.2895 55 135 0.05278 4.8685111456826115E-02
2R_8373159_SNP G A 0.09694 19 177 0.8546 8.5270930206398154E-01
2R_8373187_SNP G A 0.4767 92 101 0.009683 8.5898955249677292E-03
2R_8373196_SNP T C 0.2386 47 150 0.3018 2.9609505425861160E-01
2R_8373242_SNP C T 0.2292 44 148 0.4363 4.2995805943918952E-01
2R_8373278_SNP T C 0.08122 16 181 0.4854 4.8072067659961604E-01
2R_8373279_SNP G T 0.08163 16 180 0.4835 4.7776742271630956E-01
2R_8373371_SNP A G 0.3763 73 121 0.1876 1.8731543062112632E-01
2R_8373390_SNP G A 0.2694 52 141 0.06717 6.3729804941510829E-02
2R_8373414_SNP T C 0.4632 88 102 0.5333 5.3313369677737987E-01
2R_8373439_SNP T C 0.4709 89 100 0.8078 8.0499831263336696E-01
2R_8373482_SNP G C 0.1392 27 167 0.9325 9.3236999964150225E-01
2R_8373852_SNP T C 0.2188 42 150 0.3272 3.1809105139684313E-01
2R_8373870_SNP T C 0.4316 82 108 0.7862 7.8272984056033090E-01
2R_8373880_SNP T C 0.4392 83 106 0.8079 8.0574075534168721E-01
2R_8373885_SNP C A 0.08163 16 180 0.3804 3.7753800234790502E-01
2R_8374410_SNP G A 0.2969 57 135 0.07791 7.6097676893006741E-02
2R_8374492_SNP T G 0.3511 66 122 0.8293 8.2760081251445761E-01
2R_8374571_SNP A C 0.288 55 136 0.6337 6.3235952907064186E-01
2R_8374654_SNP T C 0.2708 52 140 0.1055 1.0216578675738441E-01
2R_8374728_SNP A G 0.4 74 111 0.8432 8.3976442397542250E-01
2R_8374733_SNP A T 0.3915 74 115 0.7999 7.9720741463989253E-01
2R_8374756_SNP C T 0.4607 88 103 0.6841 6.8039298604373122E-01
2R_8374793_SNP T G 0.4624 86 100 0.6033 5.9859873935211327E-01
2R_8374969_SNP C A 0.3158 60 130 0.4792 4.7274822974410668E-01
2R_8375003_SNP A G 0.4974 95 96 0.8984 8.9949553353577305E-01
2R_8375091_SNP G A 0.2268 44 150 0.1583 1.5351067703637811E-01
2R_8375095_SNP A G 0.06091 12 185 0.6169 6.1587176087322848E-01
2R_8375131_SNP G A 0.2188 42 150 0.1363 1.3039180525299865E-01
2R_8375436_SNP G A 0.2275 43 146 0.1734 1.6664031928609613E-01
2R_8375531_INS AGTTAATTGTTAA A 0.2275 43 146 0.1716 1.8108785493043500E-01
2R_8375620_SNP A G 0.4842 92 98 0.7832 7.8070471729584678E-01
2R_8375716_SNP A G 0.1737 33 157 0.2037 1.9660894902686243E-01
2R_8376043_SNP G T 0.241 47 148 0.07211 7.0882846592275173E-02
2R_8376044_SNP A G 0.2461 47 144 0.1008 1.0403464171318977E-01
2R_8376095_SNP G A 0.4084 78 113 0.1802 1.7211215489518294E-01
2R_8376161_SNP C A 0.1152 22 169 0.7492 7.4857895187974544E-01
2R_8376182_SNP T C 0.07 14 186 0.1854 1.8260404979586342E-01
2R_8376197_SNP C T 0.06566 13 185 0.2328 2.3315994033967080E-01
2R_8376205_SNP A T 0.05528 11 188 0.2708 2.6683863552097542E-01
2R_8376315_SNP C T 0.06091 12 185 0.3649 3.5907253834297692E-01
2R_8376323_SNP T C 0.05528 11 188 0.431 4.2696736259238355E-01
2R_8376360_SNP C A 0.2151 40 146 0.2991 2.9594714474745731E-01
2R_8376369_SNP A C 0.1295 25 168 0.1627 1.5808450575606470E-01
2R_8376381_SNP G A 0.2292 44 148 0.3049 3.0527372481321169E-01
2R_8376387_SNP A G 0.06154 12 183 0.2681 2.6286091178840398E-01
2R_8376393_SNP G C 0.0603 12 187 0.1772 1.7430182293305696E-01
2R_8376402_SNP G A 0.1015 20 177 0.4328 4.2782257413161762E-01
2R_8376426_SNP G A 0.1487 29 166 0.7448 7.5137085151200456E-01
2R_8376441_SNP C T 0.09137 18 179 0.224 2.2068180351604194E-01
2R_8376483_SNP T C 0.07071 14 184 0.474 4.6919213420023587E-01
2R_8376552_SNP C T 0.232 45 149 0.5196 5.1625692974258541E-01
2R_8376579_SNP T C 0.2383 46 147 0.4607 4.5754672562090071E-01
2R_8376596_SNP A T 0.2359 46 149 0.4808 4.7778587750520551E-01
2R_8376776_SNP A G 0.07732 15 179 0.3946 3.9051014515445515E-01
2R_8376833_SNP C G 0.4456 86 107 0.47 4.6795619374428699E-01
2R_8377010_SNP T C 0.07071 14 184 0.3915 3.8929658205846296E-01
2R_8377016_SNP C G 0.2618 50 141 0.954 9.5363470772056547E-01
2R_8377100_SNP A G 0.4684 89 101 0.9948 9.9476736155422996E-01
2R_8377109_SNP G T 0.3021 58 134 0.7109 7.0561400586143597E-01
2R_8377150_SNP A G 0.2698 51 138 0.9095 9.0742286595851085E-01
2R_8377151_SNP A G 0.2204 41 145 0.03065 2.8825343345697325E-02
2R_8377213_SNP A G 0.4 76 114 0.2689 2.6163579825234029E-01
2R_8377217_SNP C G 0.401 77 115 0.2866 2.8234509778951189E-01
2R_8377256_SNP A G 0.299 58 136 0.7088 7.0426589606379664E-01
2R_8377289_SNP A G 0.05528 11 188 0.6138 6.1204687026875149E-01
2R_8377313_SNP C T 0.125 24 168 0.7621 7.5979208449808033E-01
2R_8377325_SNP A T 0.3141 60 131 0.7662 7.6114280310372129E-01
2R_8377334_SNP G A 0.3141 60 131 0.7513 7.4634770790618499E-01
2R_8377356_SNP G A 0.3211 61 129 0.07968 7.2154663532160587E-02
2R_8377382_SNP A T 0.2448 47 145 0.06712 6.1099764882705451E-02
2R_8377394_SNP G A 0.05025 10 189 0.1728 1.6930198741794578E-01
2R_8377397_SNP A G 0.05348 10 177 0.3828 3.6992230442727414E-01
2R_8377416_SNP T A 0.2383 46 147 0.7817 7.8092202484300155E-01
2R_8377509_SNP C T 0.3281 63 129 0.2059 2.0712044698603271E-01
2R_8377515_SNP G C 0.3281 63 129 0.2059 2.0712044698603271E-01
2R_8377529_SNP T C 0.2 39 156 0.2151 2.1106733750724971E-01
2R_8377544_SNP A G 0.201 39 155 0.2127 2.0753218695451614E-01
2R_8377581_SNP A G 0.1179 23 172 0.8535 8.5410150931025020E-01
2R_8377629_SNP A G 0.3011 56 130 0.08258 8.7637054076112664E-02
2R_8377641_SNP A G 0.0603 12 187 0.9545 9.5414702425887399E-01
2R_8377680_SNP A G 0.3698 71 121 0.0316 2.7926445913260982E-02
2R_8377752_SNP A G 0.1968 37 151 0.03734 3.6111954581058689E-02
2R_8377764_SNP T C 0.3209 60 127 0.7142 7.1274254958079619E-01
2R_8377848_SNP G A 0.4607 88 103 0.2628 2.5397728940074660E-01
2R_8378042_SNP G A 0.3802 73 119 0.9845 9.8446019733625179E-01
2R_8378048_SNP A G 0.201 39 155 0.958 9.5803994272938475E-01
2R_8378117_SNP C G 0.1728 33 158 0.7084 7.0831140078825250E-01
2R_8378233_SNP G T 0.1641 32 163 0.2896 2.8971680001745770E-01
2R_8378240_SNP C A 0.2083 40 152 0.6529 6.5054282472436908E-01
2R_8378243_SNP T A 0.1823 35 157 0.6606 6.5364495148400281E-01
2R_8378249_SNP T C 0.228 44 149 0.9044 9.0284093510605967E-01
2R_8378301_SNP T A 0.05102 10 186 0.8536 8.5389326729169035E-01
2R_8378305_DEL C CC 0.06667 13 182 0.7617 7.5896267761714520E-01
2R_8378326_SNP G C 0.06091 12 185 0.6431 6.3918143937461014E-01
2R_8378412_SNP C G 0.3196 62 132 0.5104 5.1078317284746499E-01
2R_8378483_SNP T G 0.1429 27 162 0.2924 2.9037978625855199E-01
2R_8378485_SNP C G 0.4703 87 98 0.4484 4.4323342238660812E-01
2R_8378489_SNP T C 0.4413 79 100 0.71 7.0666020750208847E-01
2R_8378495_SNP A C 0.07614 15 182 0.2418 2.3948365396801474E-01
2R_8378505_SNP T C 0.07653 15 181 0.08444 8.2797719198292458E-02
2R_8378583_DEL A AA 0.4421 84 106 0.9285 9.2760097242500017E-01
2R_8378610_SNP T G 0.4231 77 105 0.9952 9.9508920916701471E-01
2R_8378611_SNP C A 0.4486 83 102 0.8846 8.8157283298133116E-01
2R_8378629_SNP G T 0.0582 11 178 0.08523 8.2875622451645509E-02
2R_8378637_SNP A G 0.06383 12 176 0.03291 3.1353685560842920E-02
2R_8378784_SNP A T 0.0603 12 187 0.686 6.8384222746727352E-01
2R_8378789_SNP G A 0.2374 47 151 0.1826 1.7777760973117607E-01
2R_8378913_SNP G A 0.2188 42 150 0.1006 9.3765104080594464E-02
2R_8378914_SNP G A 0.2308 45 150 0.1449 1.3926154306067340E-01
2R_8378946_SNP T C 0.2188 42 150 0.1212 1.1375723380685698E-01
2R_8378972_SNP A T 0.2135 41 151 0.0663 6.1824660799364106E-02
2R_8378983_SNP T C 0.2835 55 139 0.3165 3.1335128048847904E-01
2R_8378988_SNP T C 0.224 43 149 0.121 1.1372854257983811E-01
2R_8378995_SNP T C 0.2835 55 139 0.2478 2.4066857870114200E-01
2R_8379024_DEL A AA 0.4011 71 106 0.04538 4.1277145203025521E-02
2R_8379069_SNP T C 0.4 74 111 0.02104 1.8639440714361920E-02
2R_8379087_SNP G T 0.1571 30 161 0.9186 9.1708000357821473E-01
2R_8379093_SNP T C 0.3722 67 113 0.5722 5.5784074905554815E-01
2R_8379181_DEL C CCC 0.05729 11 181 0.3888 3.8806687051968625E-01
2R_8379230_SNP T G 0.08718 17 178 0.5964 5.9171275245246591E-01
2R_8379253_SNP C T 0.1658 32 161 0.45 4.5559669075073383E-01
2R_8379266_SNP G A 0.1701 33 161 0.245 2.4775578455473968E-01
2R_8379421_SNP C G 0.171 33 160 0.2504 2.4463431408590064E-01
2R_8379434_SNP T C 0.07071 14 184 0.3862 3.8401834372032551E-01
2R_8379527_SNP A G 0.2 38 152 0.2969 2.8475264798591415E-01
2R_8379758_SNP A T 0.06154 12 183 0.4091 4.0337145093394888E-01
2R_8379888_SNP T C 0.3508 67 124 0.4423 4.3338849045562233E-01
2R_8379936_SNP G A 0.0804 16 183 0.4845 4.8124770155751406E-01
2R_8379976_SNP A G 0.4896 94 98 0.2484 2.4701144612045955E-01
2R_8380028_SNP A G 0.2374 47 151 0.2262 2.2116211274705022E-01
2R_8380064_SNP C T 0.4837 89 95 0.3086 2.9297895777009730E-01
2R_8380065_INS AT A 0.4121 68 97 0.2469 2.5816046707033913E-01
2R_8380068_SNP A G 0.4456 86 107 0.101 9.4514035048640532E-02
2R_8380075_SNP T C 0.2347 46 150 0.1724 1.6768669795138136E-01
2R_8380078_SNP C T 0.455 86 103 0.1429 1.3537687270734189E-01
2R_8380083_SNP C A 0.3789 72 118 0.7123 7.0631874905648839E-01
2R_8380089_SNP C T 0.4574 86 102 0.1516 1.4300925576106260E-01
2R_8380112_SNP A C 0.4421 84 106 0.06924 6.4145741422605818E-02
2R_8380117_SNP C A 0.4398 84 107 0.09121 8.3523914026346957E-02
2R_8380132_SNP G A 0.1878 37 160 0.7878 7.8496161435479950E-01
2R_8380185_SNP T C 0.148 29 167 0.1551 1.4978867939084162E-01
2R_8380202_SNP G C 0.4737 90 100 0.05199 4.5633446906888336E-02
2R_8380215_SNP A G 0.1421 28 169 0.04722 4.4571686067553719E-02
2R_8380229_SNP A G 0.4656 88 101 0.08657 7.9222811284077765E-02
2R_8380233_SNP T A 0.4497 85 104 0.1162 1.1044585497809223E-01
2R_8380243_SNP A G 0.1875 36 156 0.8036 7.9935885661157946E-01
2R_8380249_SNP C T 0.3333 64 128 0.1188 1.1387054663815077E-01
2R_8380445_SNP C G 0.1978 36 146 0.9709 9.7001671274654921E-01
2R_8380659_SNP C G 0.2079 37 141 0.6374 6.4492110082241227E-01
2R_8380799_SNP T C 0.1443 28 166 0.9031 9.0520868671143917E-01
2R_8380807_SNP A G 0.2371 46 148 0.3673 3.6006372537733888E-01
2R_8380832_SNP G A 0.4241 81 110 0.9688 9.6824200828999574E-01
2R_8380929_SNP G C 0.234 44 144 0.6813 6.7864095716497852E-01
2R_8380978_SNP G A 0.2143 42 154 0.508 5.0156938877011847E-01
2R_8380988_SNP A T 0.2113 41 153 0.5373 5.2987447254981346E-01
2R_8381003_SNP C T 0.2113 41 153 0.4945 4.8642429608785442E-01
2R_8381019_SNP G A 0.2124 41 152 0.5134 5.0424980683411569E-01
2R_8381031_SNP C T 0.2449 48 148 0.2058 1.9936896877911547E-01
2R_8381040_SNP A G 0.2423 47 147 0.1987 1.9050165868107893E-01
2R_8381078_SNP G T 0.4197 81 112 0.792 7.8818003155517913E-01
2R_8381087_SNP A T 0.3594 69 123 0.8509 8.4886999346253722E-01
2R_8381096_SNP A G 0.1979 38 154 0.9907 9.9050821945338308E-01
2R_8381153_SNP T C 0.3613 69 122 0.5624 5.5556082359409309E-01
2R_8381196_SNP A C 0.2713 51 137 0.4596 4.5374205891970376E-01
2R_8381204_SNP C T 0.3069 58 131 0.578 5.6926768699411001E-01
2R_8381207_SNP T C 0.4211 80 110 0.8214 8.1806003094079038E-01
2R_8381217_SNP A G 0.3016 57 132 0.711 7.0547537294878948E-01
2R_8381287_SNP A C 0.3474 66 124 0.5352 5.3164007048346140E-01
2R_8381377_DEL C CAC 0.2308 42 140 0.6166 6.1592205511692011E-01
2R_8381480_SNP A T 0.05076 10 187 0.8406 8.3897878325527842E-01
2R_8381680_SNP C T 0.07614 15 182 0.04599 4.6581465209005024E-02
2R_8381709_SNP A G 0.06061 12 186 0.6822 6.7872642600240918E-01
2R_8381724_SNP C A 0.1082 21 173 0.9573 9.5661367778577200E-01
2R_8381782_SNP C T 0.4421 84 106 0.4193 4.0883959172401929E-01
2R_8381798_SNP T G 0.1282 25 170 0.6454 6.4001461785053848E-01
2R_8381800_SNP T A 0.3005 58 135 0.1143 1.1725653724868434E-01
2R_8381843_SNP A T 0.1364 27 171 0.0522 5.3775824623870566E-02
2R_8381862_SNP A C 0.1786 35 161 0.5515 5.4657391079559425E-01
2R_8381921_SNP G T 0.2408 46 145 0.7074 7.0087947742753243E-01
2R_8381943_SNP A C 0.1701 33 161 0.9135 9.2212707663375326E-01
2R_8381970_SNP A G 0.2629 51 143 0.5455 5.4103890491459650E-01
2R_8381986_SNP A G 0.2448 47 145 0.7582 7.5501932801296279E-01
2R_8382072_SNP C G 0.07143 14 182 0.379 3.7502320985345983E-01
2R_8382101_SNP C A 0.2299 43 144 0.7622 7.5928285162493758E-01
2R_8382205_SNP T C 0.07143 14 182 0.385 3.8040947752378529E-01
2R_8382214_SNP A G 0.1364 27 171 0.6094 6.0537355905352030E-01
2R_8382241_SNP T C 0.06566 13 185 0.3413 3.3831701474915399E-01
2R_8382402_INS TCT T 0.4432 82 103 0.481 4.8554094719161889E-01
2R_8382522_SNP A C 0.2461 47 144 0.0467 4.2475875400941047E-02
2R_8382713_SNP G A 0.08122 16 181 0.4087 4.0533281720902103E-01
2R_8382719_SNP A T 0.05556 11 187 0.2982 2.9342962958728447E-01
2R_8382731_SNP G A 0.05528 11 188 0.2983 2.9469967274356801E-01
2R_8382744_INS AA G 0.2165 42 152 0.2596 2.5109925936836330E-01
2R_8382756_SNP C A 0.055 11 189 0.3037 3.0061583379550494E-01
2R_8382769_SNP G A 0.3264 63 130 0.8567 8.5470947246663398E-01
2R_8382796_SNP C G 0.3711 72 122 0.9705 9.7012841854861298E-01
2R_8382801_SNP T C 0.1846 36 159 0.4496 4.4315883505582787E-01
2R_8382804_SNP G A 0.3698 71 121 0.9719 9.7141381111729275E-01
2R_8382806_SNP T G 0.3613 69 122 0.9018 9.0035368070011712E-01
2R_8382811_INS ACTA A 0.05102 10 186 0.4656 4.6048430824729103E-01
2R_8382812_SNP T C 0.4225 79 108 0.7723 7.6812345452018427E-01
2R_8382874_SNP T G 0.1758 29 136 0.9171 9.1763639751548465E-01
2R_8382961_SNP T C 0.4526 86 104 0.818 8.1320725779630598E-01
2R_8382997_SNP T C 0.2165 42 152 0.4126 4.0976014424614504E-01
2R_8383026_SNP C T 0.349 67 125 0.859 8.5816622822703115E-01
2R_8383042_INS ACA A 0.4091 72 104 0.9607 9.6014900926713076E-01
2R_8383061_SNP A G 0.4794 93 101 0.8558 8.5409814040769250E-01
2R_8383090_SNP C T 0.2737 52 138 0.6905 6.8795661831561894E-01
2R_8383213_SNP T A 0.1701 33 161 0.6036 6.0426532295547741E-01
2R_8383216_SNP C T 0.1786 35 161 0.7487 7.4900612576918824E-01
2R_8383217_SNP A T 0.2775 53 138 0.2153 2.0598438878175251E-01
2R_8383434_SNP T C 0.2073 40 153 0.2251 2.1511633141096920E-01
2R_8383501_SNP G A 0.2656 51 141 0.5869 5.7797349434215284E-01
2R_8383525_SNP G C 0.2103 41 154 0.2644 2.5558210677505577E-01
2R_8383621_SNP A G 0.285 55 138 0.6299 6.2383382101010199E-01
2R_8383660_SNP T A 0.06633 13 183 0.465 4.5878478820874780E-01
2R_8383668_SNP G A 0.06154 12 183 0.4517 4.5143130746258064E-01
2R_8383707_SNP G A 0.2408 46 145 0.2769 2.6773725409060567E-01
2R_8383716_SNP T C 0.05051 10 188 0.1617 1.5747724606914915E-01
2R_8383725_SNP C G 0.2895 55 135 0.4352 4.2903887403355800E-01
2R_8383732_SNP T A 0.05051 10 188 0.2179 2.1293205381700830E-01
2R_8383761_SNP C T 0.3842 73 117 0.8492 8.4653857659740306E-01
2R_8383803_SNP A G 0.3175 60 129 0.3629 3.5629407621222731E-01
2R_8383825_SNP T C 0.05556 11 187 0.1601 1.5577232689024356E-01
2R_8383878_SNP G C 0.06186 12 182 0.2459 2.3916939196433395E-01
2R_8383923_SNP A G 0.07216 14 180 0.1194 1.1857489004729616E-01
2R_8383946_SNP C T 0.1055 21 178 0.04228 4.0590098646420297E-02
2R_8383959_SNP T G 0.2062 40 154 0.3684 3.7539466057658255E-01
2R_8384008_SNP C T 0.09596 19 179 0.0334 3.2381535656421663E-02
2R_8384009_SNP A G 0.09645 19 178 0.044 4.1336365759391959E-02
2R_8384013_DEL T TT 0.08163 16 180 0.1255 1.2345844757708069E-01
2R_8384060_SNP T C 0.1015 20 177 0.02111 1.9718746158814859E-02
2R_8384075_SNP G A 0.09744 19 176 0.01868 1.7722161243619958E-02
2R_8384134_SNP G A 0.1173 23 173 0.04131 3.9294062952433047E-02
2R_8384177_SNP A T 0.228 44 149 0.3513 3.4542744083206067E-01
2R_8384262_SNP A G 0.06736 13 180 0.5976 5.9063498574126960E-01
2R_8384266_SNP C T 0.3141 60 131 0.6247 6.1817762786497132E-01
2R_8384271_SNP C T 0.3141 60 131 0.6378 6.3159985612260128E-01
2R_8384275_SNP T C 0.3122 59 130 0.6507 6.4329703901734547E-01
2R_8384306_SNP A G 0.09137 18 179 0.1248 1.2131824177459294E-01
2R_8384317_INS TT T 0.08629 17 180 0.09941 9.5172758167886506E-02
2R_8384325_SNP G T 0.3441 64 122 0.2878 2.8286651916547689E-01
2R_8384365_SNP G T 0.4641 84 97 0.05029 4.7256831912993964E-02
2R_8384366_SNP C G 0.08586 17 181 0.06917 6.6352090621754331E-02
2R_8384370_SNP T G 0.09184 18 178 0.05142 4.8473876062843202E-02
2R_8384445_SNP C A 0.2124 41 152 0.5528 5.4713481662275565E-01
2R_8384503_SNP T A 0.25 47 141 0.6419 6.3954283257332900E-01
2R_8384562_SNP A G 0.2826 52 132 0.5937 5.8792571579094455E-01
2R_8384627_SNP G C 0.1875 36 156 0.4677 4.7213019603897588E-01
2R_8384775_SNP C A 0.1088 21 172 0.961 9.6017027898859930E-01
2R_8384878_SNP A T 0.4792 92 100 0.3764 3.6869524550213317E-01
2R_8385047_SNP C A 0.4817 92 99 0.5463 5.3608360154321932E-01
2R_8385059_SNP G A 0.1534 29 160 0.1675 1.5784715282903339E-01
2R_8385069_SNP T A 0.07732 15 179 0.558 5.5405409847027864E-01
2R_8385071_SNP G A 0.08629 17 180 0.5864 5.8409656218352068E-01
2R_8385079_DEL T TGGGGAAT 0.1264 23 159 0.08802 8.2088951043298275E-02
2R_8385098_SNP G A 0.07738 13 155 0.8692 8.6253598736443016E-01
2R_8385102_SNP T C 0.07879 13 152 0.9066 9.0185338321139263E-01
2R_8385113_SNP C G 0.1469 26 151 0.05045 4.0768479774349484E-02
2R_8385381_SNP C T 0.2169 41 148 0.4418 4.3198318851625606E-01
2R_8385390_SNP C A 0.09794 19 175 0.3322 3.2768390372988077E-01
2R_8385391_SNP T G 0.1117 22 175 0.5148 5.1224976867931593E-01
2R_8385398_DEL T TGGGAGT 0.07692 15 180 0.764 7.6273823566023613E-01
2R_8385405_SNP C T 0.484 91 97 0.06098 5.8010663743573290E-02
2R_8385448_SNP G C 0.3402 66 128 0.2519 2.4931395375019871E-01
2R_8385469_SNP T A 0.3368 65 128 0.1384 1.3511946294875654E-01
2R_8385482_SNP G A 0.1212 24 174 0.1812 1.7630891692039574E-01
2R_8385488_SNP T C 0.05528 11 188 0.8547 8.5414068396538378E-01
2R_8385498_SNP G T 0.1218 24 173 0.1367 1.3161648609764620E-01
2R_8385502_SNP C A 0.1212 24 174 0.1812 1.7630891692039574E-01
2R_8385577_SNP A G 0.288 55 136 0.3987 3.8831004208149733E-01
2R_8385706_DEL T TT 0.07732 15 179 0.903 9.0122933602355004E-01
2R_8385715_SNP T G 0.08 16 184 0.7317 7.3010619645830721E-01
2R_8385792_SNP G T 0.2383 46 147 0.2448 2.3644809172938819E-01
2R_8385971_SNP T C 0.3892 72 113 0.4776 4.7500110696216480E-01
2R_8386144_SNP G C 0.2092 41 155 0.225 2.1807070957433172E-01
2R_8386151_SNP G A 0.2172 43 155 0.2303 2.2528279955820774E-01
2R_8386174_SNP C A 0.2821 55 140 0.5363 5.2965665566105147E-01
2R_8386272_SNP C T 0.4427 85 107 0.7335 7.3073084998183446E-01
2R_8386322_SNP A G 0.06533 13 186 0.1119 1.0881093796085839E-01
2R_8386332_SNP T C 0.3684 70 120 0.7475 7.4242518377994526E-01
2R_8386417_SNP G A 0.4844 93 99 0.02715 2.7141903497579788E-02
2R_8386443_SNP C G 0.4388 86 110 0.09231 8.9480679514095662E-02
2R_8386469_SNP T C 0.1368 26 164 0.1395 1.3343443722836879E-01
2R_8386502_SNP T A 0.4352 84 109 0.1014 9.6639101086276824E-02
2R_8386542_SNP T G 0.05076 10 187 0.1633 1.6527843973157119E-01
2R_8386551_SNP T C 0.3704 70 119 0.004405 3.4360398042391498E-03
2R_8386630_SNP T C 0.197 39 159 0.143 1.3871167377580307E-01
2R_8386640_SNP A T 0.0804 16 183 0.8516 8.5055334499275337E-01
2R_8386641_SNP T C 0.07143 14 182 0.9288 9.2781869249369064E-01
2R_8386717_SNP T G 0.07107 14 183 0.9131 9.1228571732404451E-01
2R_8386916_SNP A C 0.2324 43 142 0.1167 1.1461065025508421E-01
2R_8387055_SNP A G 0.25 47 141 0.7277 7.2476753803466298E-01
2R_8387096_SNP A C 0.266 50 138 0.07921 7.2710497994560447E-02
2R_8387274_SNP G A 0.206 41 158 0.2218 2.2104333968851209E-01
2R_8387327_SNP T C 0.205 41 159 0.2019 1.9908952536225921E-01
2R_8387366_SNP T G 0.401 77 115 0.3273 3.1998294362193547E-01
2R_8387385_SNP G C 0.3886 75 118 0.3169 3.0999886105116503E-01
2R_8387400_DEL TTGCAAATT T 0.4757 88 97 0.4246 4.1562525789887428E-01
2R_8387456_SNP A T 0.06186 12 182 0.3414 3.3638330042576536E-01
2R_8387471_SNP A T 0.3073 59 133 0.8474 8.5194424454338391E-01
2R_8387558_SNP A G 0.2211 42 148 0.548 5.4505935982826492E-01
2R_8387609_SNP G A 0.4253 74 100 0.9875 9.8739437586616230E-01
2R_8387627_SNP A G 0.3279 60 123 0.06348 5.7837297141290316E-02
2R_8387738_SNP A G 0.2 38 152 0.4037 3.9437191466461463E-01
2R_8387876_SNP A G 0.1522 28 156 0.1766 1.6851766413306934E-01
2R_8387879_SNP C T 0.1547 28 153 0.0858 7.8754717037107541E-02
2R_8387891_SNP T C 0.2079 37 141 0.2634 2.5887434910596818E-01
2R_8387917_SNP A G 0.1497 28 159 0.128 1.2315213256401603E-01
2R_8387963_SNP G A 0.1929 38 159 0.2047 2.0034926712584977E-01
2R_8388065_SNP T C 0.4332 81 106 0.4498 4.4142708786309404E-01
2R_8388110_SNP T C 0.1093 20 163 0.3207 3.0753277361583387E-01
2R_8388152_SNP T G 0.1368 26 164 0.2045 1.9347773641733501E-01
2R_8388305_SNP T C 0.2143 42 154 0.1675 1.6385228617201919E-01
2R_8388346_SNP C A 0.3085 58 130 0.7228 7.2315366227264155E-01
2R_8388380_SNP A C 0.2169 41 148 0.8325 8.4725100749173399E-01
2R_8388382_SNP A G 0.06122 12 184 0.2624 2.5822643428266012E-01
2R_8388419_SNP G A 0.2887 56 138 0.4126 4.0677407171102353E-01
2R_8388573_SNP T C 0.474 91 101 0.8488 8.4628397707756053E-01
2R_8388639_SNP T G 0.08629 17 180 0.2975 2.9729396264186914E-01
2R_8388678_SNP A G 0.1392 27 167 0.5909 5.8477567339370318E-01
2R_8388685_SNP T C 0.1385 27 168 0.5929 5.8658419977853637E-01
2R_8388697_SNP T C 0.1378 27 169 0.3117 3.0702656053488087E-01
2R_8388750_SNP A G 0.1837 36 160 0.1549 1.5023916120599901E-01
2R_8388823_SNP T G 0.1598 31 163 0.5875 5.8265631949889696E-01
2R_8388924_SNP G A 0.3102 58 129 0.5375 5.3594197416266520E-01
2R_8388950_SNP G A 0.3403 65 126 0.4649 4.6012020349688243E-01
2R_8388951_SNP A T 0.3385 65 127 0.3341 3.2464611705380475E-01
2R_8389096_SNP T G 0.2553 48 140 0.05948 5.5561428411490060E-02
2R_8389127_SNP G A 0.1897 37 158 0.1342 1.2783219128476175E-01
2R_8389141_SNP G C 0.05263 10 180 0.4995 4.9728031418447549E-01
2R_8389193_SNP A C 0.1762 34 159 0.8266 8.2524055843650601E-01
2R_8389199_SNP T C 0.05155 10 184 0.1398 1.4840518783284473E-01
2R_8389209_SNP C G 0.4947 94 96 0.3132 3.0305666067765735E-01
2R_8389222_SNP T C 0.1421 27 163 0.5146 5.0659713258264016E-01
2R_8389235_SNP T G 0.2 39 156 0.4394 4.4927892090538157E-01
2R_8389593_DEL A ACGC 0.09938 16 145 0.4011 3.9363281882361401E-01
2R_8391501_SNP G A 0.08673 17 179 0.3593 3.5509334701152173E-01
2R_8391549_INS A AGTTATTCTCTGGATGTCAATTATACACCTGACAAGCAGCTTAAATATCAAGCATACGCACAGTTCGCCCACTTTGAAATCCTCATTCACCTGCAACAGCTTAAAATATCAAGTATGCATGTGTATCACCTAATAGCACAGCTCCGCAA 0.3841 63 101 0.09649 8.9769840321701322E-02
2R_8391655_DEL G GCTTA 0.07653 15 181 0.5118 5.0545422551050745E-01
2R_8391693_SNP G C 0.06061 12 186 0.4276 4.2425499999264127E-01
2R_8391948_SNP T C 0.4398 84 107 0.8629 8.6098428759923662E-01
2R_8391978_SNP A G 0.2419 45 141 0.7678 7.6471097528179666E-01
2R_8391983_SNP A G 0.1905 36 153 0.1752 1.7567981669598254E-01
2R_8392053_SNP A G 0.224 43 149 0.42 4.1513677137074567E-01
2R_8392102_SNP A G 0.2618 50 141 0.9441 9.4370776943559054E-01
2R_8392221_SNP T G 0.1905 36 153 0.07015 6.2848535477735529E-02
2R_8392257_SNP T C 0.2169 41 148 0.6457 6.4248475184459042E-01
2R_8392356_SNP A G 0.05729 11 181 0.5271 5.2874609126119376E-01
2R_8392469_SNP T G 0.2228 43 150 0.0937 8.8248170790826252E-02
2R_8392503_SNP C G 0.1421 27 163 0.2502 2.4718926283219855E-01
2R_8392519_SNP T C 0.06736 13 180 0.3093 3.0968008035987704E-01
2R_8392560_SNP T C 0.1538 30 165 0.5686 5.6242060637197444E-01
2R_8392650_SNP A G 0.2199 42 149 0.8063 8.0269725294299354E-01
2R_8392719_SNP T G 0.2552 49 143 0.1901 1.9224404369087278E-01
2R_8392944_SNP A G 0.2154 42 153 0.8061 8.0428644095761315E-01
2R_8393007_SNP T A 0.1692 33 162 0.2737 2.6707382803981738E-01
2R_8393144_SNP G A 0.06316 12 178 0.2409 2.3296976559132776E-01
2R_8393189_SNP A C 0.06915 13 175 0.1337 1.3179417435469543E-01
2R_8393274_SNP T C 0.3542 68 124 0.3419 3.3369898391094022E-01
2R_8393292_SNP T C 0.4896 94 98 0.6486 6.5489722844462039E-01
2R_8393318_SNP T C 0.4923 96 99 0.6672 6.7463026284065886E-01
2R_8393324_SNP G A 0.4869 93 98 0.6114 6.2343899058595120E-01
2R_8393362_DEL CAAGC C 0.5 96 96 0.528 5.4709607863105425E-01
2R_8393378_SNP T C 0.4301 83 110 0.2722 2.7288736967506377E-01
2R_8393400_SNP G T 0.06566 13 185 0.928 9.2718144028385652E-01
2R_8393440_SNP C A 0.4362 82 106 0.4051 4.0181364057448588E-01
2R_8393453_DEL A AA 0.4709 89 100 0.1448 1.3471467653050895E-01
2R_8393467_SNP T A 0.08421 16 174 0.6348 6.3554143524303686E-01
2R_8393469_SNP C A 0.08511 16 172 0.7488 7.4767903871335917E-01
2R_8393480_SNP C T 0.4381 85 109 0.4653 4.5749876286029356E-01
2R_8393502_SNP T G 0.4362 82 106 0.3199 3.0806044310293756E-01
2R_8393524_SNP A T 0.4719 84 94 0.006949 4.9556500410786949E-03
2R_8393546_SNP T C 0.4974 95 96 0.0105 8.6617889788568724E-03
2R_8393697_SNP T C 0.06061 12 186 0.3102 3.0509649808845285E-01
2R_8393705_SNP G A 0.3632 69 121 0.1695 1.6432196664416232E-01
2R_8393709_INS A AA 0.3898 69 108 0.2587 2.7838701102527086E-01
2R_8393713_SNP C T 0.05584 11 186 0.1529 1.4933358920634987E-01
2R_8393717_SNP A G 0.3613 69 122 0.1422 1.3550535513833384E-01
2R_8393821_SNP G A 0.2579 49 141 0.4736 4.6765580799244244E-01
2R_8393926_SNP T C 0.06122 12 184 0.2571 2.5266398560897907E-01
2R_8394002_SNP G C 0.4158 79 111 0.1602 1.5428372005734869E-01
2R_8394125_SNP A G 0.2189 37 132 0.1341 1.3533268529760745E-01
2R_8394135_SNP A T 0.4086 76 110 0.1722 1.6192203813031880E-01
2R_8394346_SNP A G 0.1066 21 176 0.6944 6.9237107703216849E-01
2R_8394469_SNP A G 0.2359 46 149 0.4792 4.7217879796112749E-01
2R_8394474_SNP A T 0.2021 38 150 0.4172 4.1496801996896659E-01
2R_8394634_INS GCAG G 0.3218 56 118 0.2474 2.2662004313577411E-01
2R_8394736_SNP T A 0.3073 59 133 0.4851 4.8518945037380723E-01
2R_8394913_SNP A G 0.4233 80 109 0.212 2.0323468300782643E-01
2R_8394931_SNP T A 0.2154 42 153 0.7196 7.1554168477952951E-01
2R_8394980_SNP T C 0.4599 86 101 0.1268 1.2142546827626532E-01
2R_8395126_SNP T G 0.2268 44 150 0.194 1.8781252551817085E-01
2R_8395147_SNP A G 0.4062 78 114 0.4479 4.4358844617856685E-01
2R_8395228_SNP G T 0.3979 76 115 0.4273 4.2245350944866988E-01
2R_8395298_SNP C T 0.4031 77 114 0.3386 3.3158102781977750E-01
2R_8395305_SNP G A 0.3093 60 134 0.5732 5.6943538645626479E-01
2R_8395371_SNP G T 0.2606 49 139 0.0397 3.7310980815362625E-02
2R_8395416_SNP T A 0.3978 74 112 0.2889 2.8400819316852377E-01
2R_8395418_SNP A G 0.4032 75 111 0.3955 3.9146279380904692E-01
2R_8395421_SNP T C 0.4247 79 107 0.6599 6.6286231822417330E-01
2R_8395423_DEL CTT C 0.4011 75 112 0.3922 3.8929250973375995E-01
2R_8395474_DEL A AA 0.05759 11 180 0.8737 8.7189396872202130E-01
2R_8395527_INS AA A 0.1813 33 149 0.2867 2.7809899448452369E-01
2R_8395578_SNP C T 0.2053 39 151 0.7156 7.1691765171321287E-01
2R_8395594_SNP G A 0.1503 26 147 0.09516 8.8314977883292123E-02
2R_8395940_SNP T A 0.1938 31 129 0.6896 6.8101163725490754E-01
2R_8397689_SNP G T 0.0625 12 180 0.6266 6.2485292847666696E-01
2R_8397702_SNP T A 0.07254 14 179 0.6609 6.6096414925145686E-01
2R_8397789_SNP A C 0.09392 17 164 0.4889 4.8634119927781039E-01
2R_8397794_INS AA A 0.05405 10 175 0.6297 6.2161523902472671E-01
2R_8397797_DEL A AGACT 0.1196 22 162 0.4394 4.4930068506022836E-01
2R_8397840_SNP T C 0.06599 13 184 0.9557 9.5527408504628986E-01
2R_8397966_SNP G A 0.07303 13 165 0.2257 2.0989189311131751E-01
2R_8397972_SNP T C 0.06736 13 180 0.8892 8.8771367889998598E-01
2R_8397985_SNP C A 0.268 52 142 0.6656 6.6228813112067741E-01
2R_8398016_SNP T G 0.2526 48 142 0.6927 6.8958643553626442E-01
2R_8398240_SNP A G 0.1875 36 156 0.1549 1.4995729938837921E-01
2R_8398278_SNP A T 0.1452 27 159 0.1881 1.8098303423536011E-01
2R_8398279_INS AAT A 0.1017 18 159 0.2186 2.2713828026116756E-01
2R_8398284_INS TTTAAAATTTAAA T 0.1429 26 156 0.08541 8.1376069896285055E-02
2R_8398627_SNP G A 0.2435 47 146 0.204 1.9810951478744177E-01
2R_8398645_SNP C T 0.2368 45 145 0.1555 1.4449371448059400E-01
2R_8398853_SNP A C 0.07107 14 183 0.8908 8.9043946861297174E-01
2R_8399090_SNP A T 0.07027 13 172 0.3954 3.8044974867286740E-01
2R_8399105_SNP T C 0.1517 27 151 0.06858 6.1766772512842204E-02
2R_8399185_DEL G GGCTCTATCA 0.1784 33 152 0.4346 4.2231456747892793E-01
2R_8399253_SNP T A 0.4078 73 106 0.7551 7.4907959901799037E-01
2R_8399657_SNP C G 0.1105 20 161 0.6978 6.9486057365969933E-01
2R_8401827_SNP G A 0.4211 80 110 0.4734 4.6301490919660815E-01
2R_8402037_DEL T TG 0.06736 13 180 0.1278 1.3025089319905958E-01
2R_8402055_SNP A C 0.2618 50 141 0.9371 9.3638707327959902E-01
2R_8402168_SNP C G 0.1786 35 161 0.3582 3.7131622486840432E-01
2R_8402292_SNP A G 0.3177 61 131 0.4655 4.5929000843209655E-01
2R_8402413_SNP A C 0.4398 84 107 0.001913 1.7165094621887191E-03
2R_8402443_SNP A T 0.4531 87 105 0.002096 1.7845346789920639E-03
2R_8402452_SNP A T 0.4579 87 103 0.001485 1.1587943347481930E-03
2R_8402533_SNP G C 0.2147 41 150 0.5187 5.1027897827253410E-01
2R_8402707_SNP C T 0.06566 13 185 0.02719 2.6696230473306552E-02
2R_8402778_SNP T C 0.2332 45 148 0.6281 6.2664944490472951E-01
2R_8402780_SNP G A 0.171 33 160 0.1373 1.3007888576200521E-01
2R_8402781_SNP C A 0.1837 36 160 0.1298 1.2464435429314380E-01
2R_8402801_DEL T TT 0.1941 33 137 0.6481 6.6855044962177668E-01
2R_8402845_SNP A G 0.3571 70 126 0.06877 6.5480498125552983E-02
2R_8402946_SNP G A 0.05641 11 184 0.02794 2.7320030858450792E-02
2R_8403048_SNP C T 0.3539 63 115 0.6199 6.1813643044204780E-01
2R_8403164_SNP A G 0.2374 47 151 0.5587 5.6085998802128045E-01
2R_8404009_SNP G A 0.2308 45 150 0.6921 6.8797274444399648E-01
2R_8404063_SNP T G 0.05641 11 184 0.2483 2.5057777163682748E-01
2R_8404114_SNP A G 0.2234 44 153 0.4578 4.5230512867463568E-01
2R_8404155_SNP C G 0.25 49 147 0.8183 8.1638144430651227E-01
2R_8404157_SNP A G 0.06599 13 184 0.1115 1.1346773772409591E-01
2R_8404179_SNP T C 0.1846 36 159 0.06623 6.2572474714722520E-02
2R_8404180_SNP T A 0.1856 36 158 0.1032 9.9083773015981369E-02
2R_8404214_SNP A C 0.4375 84 108 0.4408 4.3217256652159963E-01
2R_8404235_SNP A C 0.1111 22 176 0.0008883 7.8973951145590001E-04
2R_8404244_SNP A T 0.1753 34 160 0.04627 4.2448583844239191E-02
2R_8404271_SNP C T 0.4492 84 103 0.004474 3.9427024879933473E-03
```
