## Supplementary material for "Roles of *PKCdelta* in Photoperiod and Circadian Regulations in *Drosophila melanogaster*": File S5 (part 36 of 123)

```
2R_8404304_SNP G A 0.1753 34 160 0.02362 2.1706654165800799E-02
2R_8404607_SNP T C 0.2222 44 154 0.6192 6.1591383038110858E-01
2R_8404667_SNP G A 0.07732 15 179 0.1554 1.5278529126619689E-01
2R_8404796_SNP T C 0.1907 37 157 0.0641 5.9618073929265658E-02
2R_8405222_SNP T C 0.3782 73 120 0.01574 1.3884271500574906E-02
2R_8405246_SNP A G 0.3613 69 122 0.004404 3.8855565754368922E-03
2R_8405249_SNP T G 0.3526 67 123 0.003189 2.5655566262753875E-03
2R_8405312_SNP T C 0.3583 67 120 0.01001 8.0608116865757452E-03
2R_8405331_SNP G A 0.3763 70 116 0.007755 6.7033648722606221E-03
2R_8405389_SNP T C 0.05051 10 188 0.4333 4.2894873224078400E-01
2R_8406017_SNP G C 0.1429 28 168 0.1342 1.3032397750034064E-01
2R_8406208_SNP A G 0.09278 18 176 0.3944 3.8838336030496745E-01
2R_8406313_SNP A G 0.2073 40 153 0.5573 5.5656615326958669E-01
2R_8406375_SNP C G 0.2296 45 151 0.1338 1.3235940625479059E-01
2R_8406413_SNP T C 0.1158 22 168 0.2055 1.9980610611134153E-01
2R_8406473_SNP C A 0.2154 42 153 0.4102 4.0982358067455205E-01
2R_8406476_SNP A G 0.2062 40 154 0.4506 4.4916583137519961E-01
2R_8406478_SNP G A 0.2194 43 153 0.4488 4.4940254112774880E-01
2R_8406480_SNP G T 0.4709 89 100 0.009875 2.3036678533150820E-02
2R_8406502_SNP G A 0.05729 11 181 0.4382 4.3188948354628265E-01
2R_8406505_SNP A C 0.3077 60 135 0.1269 1.2340409481444325E-01
2R_8406521_SNP A T 0.1548 26 142 0.9216 9.1866394609470248E-01
2R_8406537_SNP G T 0.2283 42 142 0.1159 1.5565833173512422E-01
2R_8406549_SNP G C 0.2447 46 142 0.4832 4.7718962928805742E-01
2R_8406584_SNP T A 0.3299 64 130 0.008391 7.8562385085915402E-03
2R_8406585_SNP G T 0.06186 12 182 0.2727 2.6682485034499892E-01
2R_8406614_SNP T C 0.3472 67 126 0.08686 8.5477783292612131E-02
2R_8406628_SNP T C 0.3211 61 129 0.01521 1.4113290692398098E-02
2R_8406893_SNP C T 0.07692 15 180 0.2679 2.5923284950290115E-01
2R_8406985_SNP G A 0.1925 36 151 0.07273 6.7044488264943317E-02
2R_8407088_SNP C A 0.1919 38 160 0.1041 1.0076478048486426E-01
2R_8407381_SNP T C 0.1368 26 164 0.83 8.3007176011150929E-01
2R_8407388_SNP A C 0.08081 16 182 0.3979 3.9349785035575491E-01
2R_8407423_SNP G A 0.08673 17 179 0.7858 7.8328647028770482E-01
2R_8407432_SNP A G 0.08629 17 180 0.8389 8.3681359582008341E-01
2R_8407462_SNP C T 0.3696 68 116 0.2776 2.7334538095943794E-01
2R_8407522_SNP T G 0.07107 14 183 0.5308 5.2985028213968532E-01
2R_8407543_SNP A G 0.07107 14 183 0.8189 8.1718498096609160E-01
2R_8407601_SNP G T 0.466 89 102 0.2464 2.4407979026603710E-01
2R_8407609_SNP T C 0.3175 60 129 0.1651 1.5878351963755788E-01
2R_8407673_SNP G A 0.3037 58 133 0.522 5.1676071153777914E-01
2R_8407705_SNP A G 0.2947 56 134 0.178 1.7044021030601775E-01
2R_8407864_SNP C T 0.3822 73 118 0.8219 8.2077599779973909E-01
2R_8408000_SNP G T 0.3263 62 128 0.8752 8.7396855594034850E-01
2R_8408002_SNP C T 0.08205 16 179 0.3747 3.6980833495692489E-01
2R_8408004_SNP G A 0.1795 35 160 0.04048 3.7828329802256311E-02
2R_8408167_SNP G A 0.1846 36 159 0.03253 3.0447192135993017E-02
2R_8408227_SNP T C 0.3368 64 126 0.6839 6.7935684385755879E-01
2R_8408260_SNP C A 0.3698 71 121 0.7691 7.7060851291965704E-01
2R_8408395_SNP T C 0.268 52 142 0.3265 3.2065617032108262E-01
2R_8408456_SNP C G 0.3247 63 131 0.1465 1.3968495406473846E-01
2R_8408509_SNP T G 0.4632 88 102 0.377 3.7717058375645152E-01
2R_8408542_SNP A G 0.4709 89 100 0.5024 4.9861560241093528E-01
2R_8408548_SNP C G 0.4656 88 101 0.4004 3.9691171900261946E-01
2R_8408786_SNP T G 0.1799 34 155 0.331 3.2466258152637795E-01
2R_8408897_SNP T G 0.3212 62 131 0.1998 1.9153452596832787E-01
2R_8408936_INS TACGTTTCTCATATTTCATATTTT T 0.06736 13 180 0.4484 4.4082571755028976E-01
2R_8408966_INS A AA 0.3 48 112 0.2947 3.3589355335665183E-01
2R_8409017_SNP T A 0.1675 32 159 0.9125 9.1184885831965312E-01
2R_8409147_SNP A C 0.1538 28 154 0.8955 8.9298123886793512E-01
2R_8409164_SNP A G 0.1667 31 155 0.3781 3.6799579228006429E-01
2R_8409234_SNP A T 0.4731 79 88 0.9052 9.0018693299728547E-01
2R_8409347_SNP A G 0.2541 47 138 0.4466 4.4286383112569250E-01
2R_8409359_SNP C A 0.2474 47 143 0.5149 5.1508665955500732E-01
2R_8409384_SNP G C 0.4011 73 109 0.006538 5.3430667280366358E-03
2R_8409400_SNP G A 0.1925 36 151 0.1997 1.9657658921818744E-01
2R_8409406_SNP A C 0.1925 36 151 0.1851 1.8055221562156254E-01
2R_8409478_SNP C T 0.1587 30 159 0.273 2.6377491955649401E-01
2R_8409606_SNP A T 0.4229 74 101 0.932 9.3047147221993032E-01
2R_8409647_SNP T C 0.1146 22 170 0.4054 4.0578611398153142E-01
2R_8409648_SNP A C 0.06349 12 177 0.3904 3.8323214096000680E-01
2R_8409720_SNP T G 0.2919 54 131 0.8925 8.8967700698816821E-01
2R_8409721_SNP T A 0.2951 54 129 0.9229 9.2064049881172882E-01
2R_8409806_INS GAATACA G 0.1141 21 163 0.9197 9.1864930522125565E-01
2R_8409818_SNP A T 0.1154 21 161 0.889 8.8675222462589043E-01
2R_8409853_INS TT T 0.2875 46 114 0.4184 3.9722964304167707E-01
2R_8409879_SNP C A 0.2043 38 148 0.1831 1.7310659029635422E-01
2R_8409984_DEL C CTCTTTAAAGATTATTCCAACATAAACCACAC 0.06186 12 182 0.239 2.3259943357738366E-01
2R_8410044_SNP C G 0.1505 28 158 0.9977 9.9761782357628237E-01
2R_8410310_SNP G T 0.2553 48 140 0.8046 8.0226514291183559E-01
2R_8410329_SNP T A 0.1905 36 153 0.793 7.9003187875148373E-01
2R_8410424_SNP A G 0.0603 12 187 0.8075 8.0578839763992360E-01
2R_8410470_DEL A AAGCAATAA 0.07692 15 180 0.7693 7.6626012405950772E-01
2R_8410473_SNP T C 0.09091 16 160 0.4214 4.0172818595332827E-01
2R_8410480_SNP T G 0.055 11 189 0.8955 8.9485650250441273E-01
2R_8410494_SNP A G 0.055 11 189 0.8955 8.9485650250441273E-01
2R_8410528_SNP T C 0.05584 11 186 0.7215 7.1772996444280401E-01
2R_8410531_SNP G A 0.06122 12 184 0.7453 7.4140282404544333E-01
2R_8410549_SNP C T 0.05584 11 186 0.9372 9.3633914670405771E-01
2R_8410617_SNP A G 0.05641 11 184 0.2192 2.1568760956667898E-01
2R_8410694_SNP T A 0.1869 37 161 0.7839 7.8168642004711253E-01
2R_8410728_SNP T C 0.05556 11 187 0.1986 1.9596077661567457E-01
2R_8410755_SNP T C 0.05102 10 186 0.2709 2.6641125053081560E-01
2R_8410785_SNP T G 0.4948 95 97 0.8556 8.5250296325294472E-01
2R_8410786_SNP A C 0.3177 61 131 0.2762 2.7616318504425152E-01
2R_8410810_SNP T C 0.2778 55 143 0.4691 4.6436045454968000E-01
2R_8410822_SNP G T 0.3402 66 128 0.8695 8.6794534986333283E-01
2R_8410831_SNP G C 0.06061 12 186 0.3724 3.6805548556565926E-01
2R_8410853_SNP A T 0.3402 66 128 0.873 8.7148898813962838E-01
2R_8410896_SNP G C 0.1633 32 164 0.1018 9.8747649207846400E-02
2R_8410900_SNP A C 0.07035 14 185 0.5295 5.3060531958988455E-01
2R_8410923_SNP A G 0.08205 16 179 0.6067 6.0080595115600222E-01
2R_8410929_SNP T C 0.1771 34 158 0.06866 6.4564016819088840E-02
2R_8410981_SNP C T 0.2063 39 150 0.3342 3.2768843008891224E-01
2R_8410985_SNP C A 0.4486 83 102 0.0524 5.0649271539602317E-02
2R_8410988_SNP G A 0.2147 41 150 0.1576 1.5413945850079214E-01
2R_8411000_SNP A G 0.2222 42 147 0.2248 2.2421121153296242E-01
2R_8411086_SNP C A 0.3967 73 111 0.4587 4.7115676741022949E-01
2R_8411215_SNP C G 0.1469 26 151 0.9693 9.6869087527968367E-01
2R_8411220_INS TATCTATCT T 0.2473 46 140 0.5753 5.6724875278787401E-01
2R_8411259_DEL T TT 0.3032 57 131 0.6303 6.2241734042138841E-01
2R_8411359_DEL CCAGAGTCCATAACAT C 0.2812 54 138 0.86 8.5743006879208672E-01
2R_8411380_INS T TTT 0.2889 52 128 0.908 9.0496658948687192E-01
2R_8411409_SNP A T 0.4564 89 106 0.562 5.5675723767346530E-01
2R_8411430_SNP A G 0.1371 27 170 0.1785 1.7339322657152734E-01
2R_8411435_SNP T C 0.1385 27 168 0.1728 1.6596797497778804E-01
2R_8411473_SNP C T 0.1633 32 164 0.9584 9.5819987333795009E-01
2R_8411479_SNP C T 0.4162 82 115 0.4008 4.0080114825579716E-01
2R_8411480_SNP G C 0.4112 81 116 0.413 4.1323057845297750E-01
2R_8411499_SNP C A 0.359 70 125 0.1723 1.7046102252853756E-01
2R_8411675_SNP T C 0.1897 37 158 0.1401 1.3468408114182939E-01
2R_8411823_SNP C A 0.05641 11 184 0.3362 3.4148664846285881E-01
2R_8412003_SNP C G 0.08205 16 179 0.4466 4.5876859566450501E-01
2R_8412059_SNP T C 0.1451 28 165 0.7226 7.3243258378075216E-01
2R_8412068_SNP A G 0.2216 43 151 0.1757 1.9334690770184026E-01
2R_8412080_SNP C T 0.1465 29 169 0.06889 6.6030068240277989E-02
2R_8412110_DEL T TT 0.1917 37 156 0.3284 3.3937309950117267E-01
2R_8412118_INS TTT T 0.1744 34 161 0.1082 1.0282528696842652E-01
2R_8412140_INS T TT 0.4286 75 100 0.5664 5.4940637512619073E-01
2R_8412150_SNP A G 0.09794 19 175 0.6433 6.3852860383556664E-01
2R_8412151_SNP A T 0.09794 19 175 0.6433 6.3852860383556664E-01
2R_8412165_SNP A G 0.1031 20 174 0.773 7.6992812550486434E-01
2R_8412208_SNP C T 0.1667 32 160 0.4436 4.5122060595802582E-01
2R_8412215_SNP G A 0.1862 35 153 0.6013 6.0831831889036903E-01
2R_8412232_SNP G T 0.1771 34 158 0.3751 3.8477834113619258E-01
2R_8412270_SNP A G 0.1562 30 162 0.1822 1.9161671457366769E-01
2R_8412306_SNP G A 0.05584 11 186 0.5915 5.9116833720826256E-01
2R_8412307_SNP T C 0.1117 22 175 0.5346 5.2970943624654732E-01
2R_8412327_SNP T C 0.06533 13 186 0.3178 3.1457941930870670E-01
2R_8412338_SNP T C 0.3048 57 130 0.2492 2.4245388531568857E-01
2R_8412389_SNP T G 0.06599 13 184 0.5214 5.1619952791285595E-01
2R_8412432_SNP T G 0.1813 35 158 0.896 8.9539058009914241E-01
2R_8412490_DEL GG G 0.4329 71 93 0.08935 8.3807396599768103E-02
2R_8412597_SNP T C 0.4404 85 108 0.1052 1.2240781144416202E-01
2R_8412613_SNP A G 0.4115 79 113 0.1146 1.2644833807498024E-01
2R_8412629_SNP C T 0.1937 37 154 0.8856 8.8488397165607247E-01
2R_8412631_SNP G C 0.2979 56 132 0.8378 8.3552880073477820E-01
2R_8412641_INS CT C 0.2062 40 154 0.8997 8.9975989360626618E-01
2R_8412687_SNP A G 0.07143 14 182 0.4721 4.6613416692599763E-01
2R_8412709_SNP G T 0.1615 31 161 0.5775 5.7687352758385169E-01
2R_8412770_SNP A C 0.1616 32 166 0.08493 9.4318002871088935E-02
2R_8412772_SNP C G 0.1414 27 164 0.8871 8.8449565637023464E-01
2R_8412777_SNP G C 0.148 29 167 0.08006 8.7779039414716431E-02
2R_8412817_SNP A C 0.06566 13 185 0.6323 6.2849169676656613E-01
2R_8412834_SNP C G 0.4599 86 101 0.7216 7.2795127135250448E-01
2R_8412850_SNP T C 0.1385 27 168 0.06552 7.1583570175522332E-02
2R_8412868_SNP T C 0.4785 89 97 0.689 6.9923672238521561E-01
2R_8412895_SNP T C 0.1523 30 167 0.09453 1.0408880272474574E-01
2R_8412896_SNP T C 0.1421 28 169 0.06431 7.1338827397445750E-02
2R_8412930_SNP T C 0.09845 19 174 0.5166 5.2775927417228308E-01
2R_8413101_SNP C G 0.3989 71 107 0.9736 9.7592547319558465E-01
2R_8413124_INS ACAATA A 0.2378 44 141 0.4392 4.3504259341613627E-01
2R_8413147_SNP G T 0.1937 37 154 0.547 5.4731955437811530E-01
2R_8413150_SNP G A 0.2092 41 155 0.7776 7.7944165201032667E-01
2R_8413154_SNP G C 0.148 29 167 0.1683 1.7765904409621291E-01
2R_8413160_SNP C T 0.2051 40 155 0.9844 9.8468432836034503E-01
2R_8413162_SNP G A 0.224 43 149 0.1593 1.6156834950778498E-01
2R_8413164_SNP T A 0.2051 40 155 0.9844 9.8468432836034503E-01
2R_8413167_SNP T C 0.2062 40 154 0.9549 9.5565065899775592E-01
2R_8413287_SNP T C 0.491 82 85 0.3823 3.7510004751892245E-01
2R_8413399_SNP C T 0.171 33 160 0.9791 9.7918626754810079E-01
2R_8413492_SNP T G 0.1472 29 168 0.8439 8.4204897536561119E-01
2R_8413501_SNP C T 0.2448 47 145 0.305 3.1830829999206289E-01
2R_8413607_SNP T C 0.4054 75 110 0.152 1.4320070221333658E-01
2R_8413728_SNP A G 0.4536 88 106 0.6033 6.0231859626919659E-01
2R_8413801_SNP G A 0.1885 36 155 0.4528 4.4852514694325119E-01
2R_8413879_DEL T TTAT 0.05495 10 172 0.4519 4.3849552419758531E-01
2R_8413895_SNP T C 0.256 43 125 0.6647 6.6444084588474284E-01
2R_8413899_SNP A T 0.259 43 123 0.6178 6.1548349485869092E-01
2R_8413905_SNP A C 0.05114 9 167 0.8251 8.2379479028498381E-01
2R_8413940_SNP A G 0.4371 73 94 0.501 4.9069215572200819E-01
2R_8413966_SNP C G 0.1829 30 134 0.257 2.3359694707910783E-01
2R_8413968_SNP G T 0.1879 31 134 0.2629 2.4084426545782611E-01
2R_8414084_SNP A G 0.09783 18 166 0.934 9.3354840128363292E-01
2R_8414086_SNP G A 0.09783 18 166 0.934 9.3354840128363292E-01
2R_8414106_SNP C T 0.08696 16 168 0.5723 5.6893197233631221E-01
2R_8414162_SNP T C 0.09884 17 155 0.8798 8.8018512232899671E-01
2R_8414163_SNP C G 0.05759 11 180 0.7982 8.0170768561784966E-01
2R_8414177_SNP C G 0.05759 11 180 0.7924 7.9678628861688827E-01
2R_8414178_SNP A T 0.05729 11 181 0.8107 8.1432561723214880E-01
2R_8414184_SNP C A 0.05759 11 180 0.7977 8.0151770994432470E-01
2R_8414189_SNP T A 0.1676 31 154 0.7962 8.0123826426677980E-01
2R_8414191_SNP A G 0.1105 21 169 0.8263 8.2482315921435834E-01
2R_8414194_SNP T G 0.08421 16 174 0.5239 5.1972060471801029E-01
2R_8414201_SNP A G 0.06024 10 156 0.6257 6.7556638640292821E-01
2R_8414209_SNP A G 0.1094 21 171 0.7 6.9934350420499247E-01
2R_8414210_SNP T A 0.114 22 171 0.8196 8.1941251363344869E-01
2R_8414217_SNP T A 0.2872 54 134 0.4827 4.7538276900463972E-01
2R_8414231_SNP T A 0.09794 19 175 0.6077 6.0642256692668317E-01
2R_8414232_SNP A T 0.08854 17 175 0.9726 9.7272060691530771E-01
2R_8414234_DEL G GTAATTACAATT 0.09278 18 176 0.6413 6.4012306414426423E-01
2R_8414248_SNP G A 0.09474 18 172 0.6464 6.4469923319116473E-01
2R_8414249_SNP G A 0.09474 18 172 0.6464 6.4469923319116473E-01
2R_8414262_SNP C G 0.1376 26 163 0.7047 7.1510326988984452E-01
2R_8414273_SNP A T 0.1368 26 164 0.6076 6.1256950230561313E-01
2R_8414281_SNP A T 0.1436 28 167 0.4426 4.5273939847554578E-01
2R_8414319_SNP A G 0.05076 10 187 0.2857 2.8160486960431752E-01
2R_8414323_SNP G A 0.1804 35 159 0.1084 1.0881176557237793E-01
2R_8414344_DEL A ATCGAAGCGT 0.09896 19 173 0.2347 2.4813598617295329E-01
2R_8414358_SNP C T 0.1282 25 170 0.3777 3.8931117492575673E-01
2R_8414410_SNP A T 0.2989 52 122 0.04002 7.9588883977432176E-02
2R_8414430_SNP G A 0.09184 18 178 0.7893 7.8883696386653845E-01
2R_8414514_INS AA A 0.3818 63 102 0.22 2.2406749360593115E-01
2R_8414662_SNP G C 0.1927 37 155 0.2907 3.0182101504265324E-01
2R_8414697_SNP C G 0.3158 60 130 0.2099 2.1806015241944432E-01
2R_8414728_SNP A G 0.1842 35 155 0.2463 2.3762669150707727E-01
2R_8414768_SNP T A 0.4255 80 108 0.2292 2.2153555742318198E-01
2R_8414773_SNP G C 0.4921 94 97 0.09084 8.7354816336321695E-02
2R_8414784_SNP G A 0.356 68 123 0.5404 5.4891363119985881E-01
2R_8414864_SNP G A 0.05 8 152 0.335 3.3998827704208823E-01
2R_8414963_SNP C T 0.0625 10 150 0.7611 7.6268089023789432E-01
2R_8414997_SNP C T 0.1173 23 173 0.7254 7.3345111429479548E-01
2R_8415029_SNP G A 0.2105 40 150 0.0958 9.3299119286250343E-02
2R_8415212_SNP C T 0.2304 44 147 0.1003 9.3004683403315691E-02
2R_8415298_SNP A G 0.2615 51 144 0.1354 1.3086881011120122E-01
2R_8415381_SNP A G 0.08629 17 180 0.114 1.1261390712538066E-01
2R_8415475_SNP T C 0.06061 12 186 0.4445 4.3966357573670534E-01
2R_8415482_SNP C T 0.2984 57 134 0.3866 3.7930577837449198E-01
2R_8415541_SNP A C 0.1818 34 153 0.5726 5.8870407281937998E-01
2R_8415606_SNP T C 0.1813 35 158 0.09407 9.2102763172940305E-02
2R_8415657_DEL C CACCCCAC 0.1489 28 160 0.1512 1.4273379040456657E-01
2R_8415749_SNP C T 0.1282 25 170 0.3624 3.7416188543172046E-01
2R_8415755_SNP A T 0.05051 10 188 0.8074 8.0702616271368233E-01
2R_8415785_SNP A C 0.08854 17 175 0.2248 2.3587612170949968E-01
2R_8415790_SNP A T 0.2434 46 143 0.3203 3.3273963212611724E-01
2R_8415799_SNP A G 0.05556 11 187 0.3652 3.6286288299501779E-01
2R_8415860_SNP T C 0.1624 32 165 0.09878 9.4262603627064068E-02
2R_8415891_SNP C A 0.3892 72 113 0.02429 2.1276284319673773E-02
2R_8415963_SNP T C 0.3904 73 114 0.0178 1.5131413482517979E-02
2R_8415965_SNP T A 0.3421 65 125 0.03702 3.3308809472222152E-02
2R_8415991_SNP C T 0.2383 46 147 0.5069 5.2613057719373879E-01
2R_8416020_SNP G A 0.3155 59 128 0.1218 1.2052895298024324E-01
2R_8416042_DEL TA T 0.3892 72 113 0.01798 1.9024900027339430E-02
2R_8416088_SNP T A 0.07027 13 172 0.4104 4.1281777615749726E-01
2R_8416102_SNP G A 0.328 61 125 0.07917 7.5154315657017093E-02
2R_8416145_SNP C T 0.09524 18 171 0.1848 1.8974626200778244E-01
2R_8416155_SNP C A 0.1534 29 160 0.2071 1.9613526894230759E-01
2R_8416203_SNP A G 0.4919 91 94 0.7496 7.5777617704824662E-01
2R_8416227_SNP G A 0.4895 93 97 0.596 6.0579739862406601E-01
2R_8416241_SNP C T 0.4895 93 97 0.596 6.0579739862406601E-01
2R_8416264_SNP A T 0.492 92 95 0.6317 6.3695119749113749E-01
2R_8416297_SNP G A 0.492 92 95 0.6222 6.2963224512360894E-01
2R_8416346_SNP A T 0.2256 44 151 0.07199 7.1979438303926932E-02
2R_8416368_SNP A T 0.2316 44 146 0.4843 5.0174929245726807E-01
2R_8416462_SNP C G 0.2165 42 152 0.07016 6.9474905728208081E-02
2R_8416473_SNP A C 0.2344 45 147 0.8351 8.4220111294721489E-01
2R_8416591_SNP T C 0.2228 43 150 0.5069 5.1859105460353638E-01
2R_8416733_SNP G C 0.0567 11 183 0.1607 1.7076265560375881E-01
2R_8416739_SNP G A 0.05076 10 187 0.1998 1.9609143061218559E-01
2R_8417112_SNP A G 0.07216 14 180 0.7912 7.9502243657320304E-01
2R_8417150_SNP A G 0.1466 28 163 0.2445 2.5447230497436590E-01
2R_8417222_SNP A C 0.07179 14 181 0.4937 5.0808690278522839E-01
2R_8417369_SNP G C 0.3037 58 133 0.8074 8.1693449234043236E-01
2R_8417403_SNP G A 0.224 43 149 0.2769 2.7830077213300686E-01
2R_8417422_SNP C G 0.1371 27 170 0.3378 3.5274220691371205E-01
2R_8417463_DEL A AAATCCAAGCTTAGTTGCTTACACAGAAAGACATTATCAAA 0.07732 15 179 0.6556 6.6359985347421957E-01
2R_8417491_SNP T A 0.237 41 132 0.4049 4.3421646628132149E-01
2R_8417547_SNP T A 0.09043 17 171 0.8971 8.9965606443349722E-01
2R_8417553_SNP T A 0.0914 17 169 0.9365 9.3814409291038359E-01
2R_8417554_SNP A T 0.09043 17 171 0.8971 8.9965606443349722E-01
2R_8417564_SNP C A 0.07568 14 171 0.6274 6.3495810198593405E-01
2R_8417577_SNP A T 0.08995 17 172 0.9854 9.8569390604419416E-01
2R_8417633_SNP T G 0.09043 17 171 0.861 8.6373818357999077E-01
2R_8417669_SNP A C 0.4066 74 108 0.5535 5.6184841533780217E-01
2R_8417670_SNP C T 0.4011 73 109 0.578 5.8488901858929299E-01
2R_8417702_INS ACATA A 0.3194 61 130 0.475 4.7541125589137889E-01
2R_8417714_SNP A T 0.3141 60 131 0.4423 4.4258513204262351E-01
2R_8417746_SNP C A 0.08854 17 175 0.9618 9.6309834263623595E-01
2R_8417780_SNP C T 0.08763 17 177 0.9965 9.9656776162260463E-01
2R_8417781_DEL A AC 0.08763 17 177 0.8661 8.6907058276052396E-01
2R_8418053_SNP T C 0.0603 12 187 0.7644 7.6234957027159789E-01
2R_8418062_SNP G T 0.1276 25 171 0.1701 1.6372884139607857E-01
2R_8418251_SNP C T 0.1414 28 170 0.1334 1.2904055225000166E-01
2R_8418261_SNP C T 0.1237 24 170 0.2695 2.8025035499833051E-01
2R_8418279_SNP G C 0.1186 23 171 0.1957 2.0508777605205331E-01
2R_8418321_SNP C T 0.1458 28 164 0.8299 8.3282097237827835E-01
2R_8418324_DEL A AACA 0.08629 17 180 0.6294 6.3814028664498046E-01
2R_8418342_SNP G A 0.09694 19 177 0.9983 9.9836260199622839E-01
2R_8418369_SNP T G 0.05 10 190 0.8374 8.3634447454437111E-01
2R_8418424_SNP T C 0.1134 22 172 0.2608 2.6116164370415351E-01
2R_8418554_SNP T G 0.1443 28 166 0.4289 4.2076000025344906E-01
2R_8418590_SNP C G 0.3211 61 129 0.3693 3.9522355289814126E-01
2R_8418593_SNP A G 0.3316 63 127 0.4295 4.4865690161510807E-01
2R_8418692_SNP G T 0.09278 18 176 0.493 5.0137914957456764E-01
2R_8418832_SNP A T 0.328 62 127 0.8706 8.7572216539448322E-01
2R_8419096_SNP C G 0.2656 51 141 0.8693 8.7401671527457236E-01
2R_8419149_SNP A T 0.2872 54 134 0.7433 7.4279441472416530E-01
2R_8419164_SNP A T 0.2984 57 134 0.6412 6.4380445429164890E-01
2R_8419222_SNP A T 0.1949 38 157 0.4606 4.5281086012183458E-01
2R_8419227_SNP A C 0.2284 45 152 0.4575 4.5133466190536176E-01
2R_8419231_SNP T A 0.1856 36 158 0.6235 6.1684409035657883E-01
2R_8419238_SNP G C 0.1939 38 158 0.5049 4.9819013116615041E-01
2R_8419270_SNP C T 0.1979 38 154 0.4459 4.3931768202748178E-01
2R_8419332_SNP C G 0.06091 12 185 0.5757 5.7492841782594295E-01
2R_8419425_DEL A TG 0.09896 19 173 0.2358 2.2824336554292646E-01
2R_8419427_SNP G A 0.1842 35 155 0.4176 4.2827801644221664E-01
2R_8419705_SNP T A 0.4368 83 107 0.5967 6.1037428809094241E-01
2R_8419728_SNP T C 0.08673 17 179 0.4267 4.2027123020628487E-01
2R_8419760_SNP A G 0.4792 92 100 0.552 5.5081231524874408E-01
2R_8419845_SNP C G 0.06186 12 182 0.1385 1.3461670731071329E-01
2R_8419868_SNP G T 0.2551 50 146 0.4981 4.9683091428121784E-01
2R_8419872_SNP T G 0.2434 46 143 0.3387 3.3493003956237788E-01
2R_8419878_SNP C T 0.125 20 140 0.4092 4.0098401925025773E-01
2R_8419897_SNP T G 0.4197 81 112 0.2163 2.3401669759964050E-01
2R_8419906_SNP C T 0.3679 71 122 0.3049 3.2161281230361549E-01
2R_8419938_SNP G A 0.4145 80 113 0.33 3.4785555790022515E-01
2R_8419958_SNP A C 0.456 88 105 0.4048 4.2300963952542492E-01
2R_8420070_SNP G T 0.4175 81 113 0.4973 5.0660592604916233E-01
2R_8420084_SNP C G 0.1789 34 156 0.3178 3.2983116106884802E-01
2R_8420163_SNP G T 0.4105 78 112 0.4942 5.0486734654446042E-01
2R_8420199_SNP G T 0.2606 49 139 0.4563 4.7242461953761716E-01
2R_8420251_SNP T C 0.07143 14 182 0.08988 8.8183510794689890E-02
2R_8420263_SNP C A 0.4271 82 110 0.507 5.1551748708668432E-01
2R_8420267_SNP G C 0.3508 67 124 0.1039 1.2214073988820040E-01
2R_8420300_DEL AT A 0.09524 16 152 0.08152 7.0692341219099716E-02
2R_8420313_SNP C A 0.0804 16 183 0.08958 8.9327670986506957E-02
2R_8420323_SNP C T 0.08081 16 182 0.08836 8.7462182240163555E-02
2R_8420344_SNP G T 0.3508 67 124 0.06574 7.0748526370193035E-02
2R_8420347_SNP T C 0.3542 68 124 0.06219 7.0316331474047186E-02
2R_8420351_SNP G A 0.0804 16 183 0.08958 8.9327670986506957E-02
2R_8420358_SNP T A 0.1071 21 175 0.157 1.5126124075674097E-01
2R_8420359_SNP G A 0.1031 20 174 0.302 2.9888610500890456E-01
2R_8420364_SNP T A 0.09249 16 157 0.116 1.1475717162776233E-01
2R_8420367_SNP T C 0.2366 44 142 0.1979 2.0314978107044068E-01
2R_8420371_SNP T G 0.3472 67 126 0.04552 4.9931187270428432E-02
2R_8420372_SNP A C 0.2316 44 146 0.2749 2.9094658888396119E-01
2R_8420376_SNP T A 0.4712 90 101 0.3811 3.9018784436579346E-01
2R_8420383_INS T AA 0.4715 91 102 0.3766 3.8780093044702335E-01
2R_8420401_SNP A G 0.2344 45 147 0.182 1.9319569041177831E-01
2R_8420407_SNP G A 0.4611 89 104 0.4227 4.3154249408696232E-01
2R_8420408_SNP A C 0.466 89 102 0.4423 4.5192424803133702E-01
2R_8420426_INS TA T 0.06533 13 186 0.3511 3.4744973159225834E-01
2R_8420489_SNP A G 0.05051 10 188 0.1911 1.8693005413602393E-01
2R_8420495_SNP A C 0.2211 42 148 0.009663 1.3831722646475123E-02
2R_8420498_SNP G A 0.4468 84 104 0.2922 3.1644318322704390E-01
2R_8420616_INS CCG GA 0.08586 17 181 0.7555 7.5491614740345059E-01
2R_8420638_SNP A T 0.441 86 109 0.9782 9.7938551492830050E-01
2R_8420660_SNP C T 0.3196 62 132 0.6528 6.5653483401441148E-01
2R_8420770_SNP T C 0.4974 96 97 0.8747 8.7642378218030381E-01
2R_8420785_SNP G A 0.4974 97 98 0.613 6.1574328992297578E-01
2R_8420796_SNP C T 0.4271 82 110 0.482 4.8279274875436506E-01
2R_8420929_SNP T C 0.4526 86 104 0.2251 2.2008654560149044E-01
2R_8420942_DEL AA A 0.4462 83 103 0.7451 7.4501559922881300E-01
2R_8420949_SNP T A 0.114 22 171 0.1898 1.8804088865614454E-01
2R_8420950_DEL T TTTCG 0.1099 21 170 0.244 2.4099879575704330E-01
2R_8420952_SNP T C 0.4545 75 90 0.355 3.3202566384367871E-01
2R_8420957_DEL C CTTAAC 0.1277 24 164 0.4226 4.2667187885281277E-01
2R_8421063_SNP T A 0.08947 17 173 0.6666 6.7297730034108338E-01
2R_8421065_SNP A G 0.1897 37 158 0.5133 5.1346973393917694E-01
2R_8421276_INS GGG G 0.05914 11 175 0.1513 1.4511749339562130E-01
2R_8421285_SNP G T 0.1571 30 161 0.4449 4.4282501021099785E-01
2R_8421400_SNP A G 0.132 26 171 0.7384 7.3565332430605990E-01
2R_8421502_SNP G C 0.1094 21 171 0.6005 5.9397833861472082E-01
2R_8421504_SNP C A 0.4566 79 94 0.008968 1.0259006657677285E-02
2R_8421756_SNP C T 0.2713 51 137 0.05926 6.8563209565968258E-02
2R_8421986_SNP T A 0.3262 61 126 0.6048 6.1035208457713463E-01
2R_8422121_SNP T A 0.1737 33 157 0.527 5.1965091098133620E-01
2R_8422229_SNP C T 0.1231 24 171 0.2659 2.7730177916123921E-01
2R_8422236_DEL G GGCAAGATC 0.3717 71 120 0.2861 2.7554620814457154E-01
2R_8422311_SNP T C 0.3704 70 119 0.7146 7.0836340782735419E-01
2R_8422323_SNP T C 0.3717 71 120 0.551 5.4430503234606220E-01
2R_8422449_SNP T C 0.2865 55 137 0.7576 7.5341402673108471E-01
2R_8422592_SNP T C 0.06122 12 184 0.2435 2.3756083405377093E-01
2R_8422603_SNP A G 0.1523 30 167 0.8666 8.6520885124514435E-01
2R_8422655_SNP T A 0.0804 16 183 0.4446 4.4100470851557783E-01
2R_8422657_SNP C G 0.08081 16 182 0.4293 4.2615586064347444E-01
2R_8422659_SNP G A 0.2359 46 149 0.5706 5.7927552587028308E-01
2R_8422667_SNP A T 0.07653 15 181 0.4975 4.9901510590349996E-01
2R_8422680_DEL T TAGTGTCATT 0.1495 29 165 0.1104 1.1898434602572450E-01
2R_8422681_SNP T A 0.1358 22 140 0.387 4.0575464891094848E-01
2R_8422695_SNP G A 0.07614 15 182 0.2557 2.5405143259757779E-01
2R_8422754_SNP C T 0.1515 30 168 0.7127 7.0995564251929810E-01
2R_8422772_SNP T A 0.07576 15 183 0.6702 6.6753246910681741E-01
2R_8422773_SNP T C 0.07576 15 183 0.6702 6.6753246910681741E-01
2R_8422777_SNP C G 0.07772 15 178 0.6227 6.2891789906027729E-01
2R_8422794_SNP C T 0.09645 19 178 0.5179 5.1351758462157626E-01
2R_8422849_SNP G T 0.1804 35 159 0.7809 7.8581692210281984E-01
2R_8422855_SNP G A 0.1795 35 160 0.7227 7.2971341314083360E-01
2R_8422945_SNP C T 0.1574 31 166 0.8724 8.7098280881601942E-01
2R_8422972_SNP A C 0.1658 32 161 0.9329 9.3239229418901570E-01
2R_8423203_SNP G C 0.1392 27 167 0.5684 5.6331281522846466E-01
2R_8423411_SNP C A 0.3795 63 103 0.101 1.0534895743171191E-01
2R_8423549_SNP T C 0.07653 15 181 0.3862 3.7994958145547464E-01
2R_8423841_SNP T C 0.201 39 155 0.9124 9.1599943762048941E-01
2R_8423861_SNP T G 0.1701 33 161 0.74 7.4923918270909717E-01
2R_8423897_SNP A T 0.1675 33 164 0.5901 5.9959035486889944E-01
2R_8423905_SNP A C 0.1531 30 166 0.3077 3.2181308039944911E-01
2R_8423907_SNP G T 0.1744 34 161 0.9944 9.9456698477179362E-01
2R_8423925_SNP T G 0.1827 36 161 0.9361 9.3775115373434725E-01
2R_8423931_SNP T C 0.2461 47 144 0.7992 8.0241165398193415E-01
2R_8423932_SNP A C 0.2448 47 145 0.7269 7.3132684701620532E-01
2R_8423941_DEL TGAACATAGTATTT T 0.2381 45 144 0.7393 7.4523273250116018E-01
2R_8423963_SNP A C 0.2448 47 145 0.7096 7.1444515072883663E-01
2R_8423984_SNP C A 0.2447 46 142 0.9369 9.3875805947433599E-01
2R_8423999_SNP A T 0.2474 47 143 0.756 7.5896061244847846E-01
2R_8424002_SNP G A 0.09231 18 177 0.4216 4.2098981096162236E-01
2R_8424006_SNP T G 0.2448 47 145 0.7612 7.6514419763538022E-01
2R_8424028_SNP C A 0.08163 16 180 0.5507 5.4539659336802571E-01
2R_8424037_SNP A T 0.09137 18 179 0.4737 4.6909123779716488E-01
2R_8424038_SNP T A 0.09137 18 179 0.4937 4.8848263736949216E-01
2R_8424039_INS A AAG 0.1282 25 170 0.3659 3.5909284488473103E-01
2R_8424040_INS T TA 0.1198 23 169 0.465 4.5661951749447416E-01
2R_8424062_SNP A C 0.2371 46 148 0.916 9.1791774784865510E-01
2R_8424071_SNP G A 0.07143 14 182 0.7624 7.5920183055462309E-01
2R_8424072_SNP G A 0.07216 14 180 0.7495 7.4515233950739668E-01
2R_8424097_SNP G T 0.07179 14 181 0.7795 7.7590942221682757E-01
2R_8424098_SNP T C 0.07732 15 179 0.6916 6.8621990305561265E-01
2R_8424203_SNP T C 0.07614 15 182 0.4996 4.9450122893342485E-01
2R_8424219_SNP G T 0.4737 90 100 0.783 7.8805186552424777E-01
2R_8424251_SNP C A 0.2042 39 152 0.8329 8.3122206799577281E-01
2R_8424621_SNP A G 0.1451 28 165 0.7859 7.8149077922265864E-01
2R_8424673_SNP T A 0.435 77 100 0.07876 7.4525627117085130E-02
2R_8424787_SNP C T 0.09184 18 178 0.4512 4.4578241568427091E-01
2R_8424836_SNP T C 0.25 48 144 0.6892 7.0076299774874640E-01
2R_8424866_SNP T A 0.2827 54 137 0.4256 4.3927160182485114E-01
2R_8424869_SNP C T 0.2827 54 137 0.5828 5.9942419907977929E-01
2R_8424878_SNP A G 0.492 92 95 0.4227 4.3263939295679366E-01
2R_8424885_SNP G A 0.3298 63 128 0.9107 9.1350047327607231E-01
2R_8424983_SNP A G 0.09524 18 171 0.7175 7.1313038084547187E-01
2R_8425002_DEL C CGTAC 0.4368 76 98 0.9568 9.5720334185698397E-01
2R_8425130_SNP G C 0.1128 22 173 0.9244 9.2353747213967019E-01
2R_8425160_SNP A G 0.07143 14 182 0.584 5.8209321191395103E-01
2R_8425176_SNP C T 0.08586 17 181 0.4236 4.3639937050207966E-01
2R_8425180_SNP C T 0.09497 17 162 0.4846 4.8264978239822398E-01
2R_8425231_SNP C T 0.4188 80 111 0.6593 6.6426459617450262E-01
2R_8425239_SNP A T 0.4167 80 112 0.4573 4.4683899418618123E-01
2R_8425269_SNP T C 0.1702 32 156 0.3173 3.1009748824059913E-01
2R_8425287_SNP G T 0.132 26 171 0.2389 2.3370994104235754E-01
2R_8425337_SNP C T 0.1047 20 171 0.8152 8.1314772231878041E-01
2R_8425391_DEL AA A 0.1094 21 171 0.8576 8.5644672018798762E-01
2R_8425406_SNP T C 0.1055 21 178 0.6619 6.5941072980381543E-01
2R_8425498_SNP G A 0.3093 60 134 0.4283 4.3795518069005424E-01
2R_8425597_SNP G T 0.05128 10 185 0.6623 6.7034217773306681E-01
2R_8425603_SNP A G 0.05641 11 184 0.7495 7.5580031363341083E-01
2R_8425624_SNP C T 0.2694 52 141 0.6039 5.9864494532642643E-01
2R_8425664_SNP G C 0.1624 32 165 0.5531 5.5119728547261626E-01
2R_8425737_SNP A C 0.1505 28 158 0.8021 8.0639443276774136E-01
2R_8425744_SNP G T 0.3118 58 128 0.7874 7.8349872170147461E-01
2R_8425837_SNP C A 0.2865 55 137 0.7871 7.8386735654634876E-01
2R_8425861_SNP T C 0.3632 69 121 0.9561 9.5748355679214925E-01
2R_8425880_SNP G T 0.1623 31 160 0.4092 4.0520286682612294E-01
2R_8425888_SNP A G 0.2368 45 145 0.2359 2.2813306321569204E-01
2R_8425895_SNP T C 0.2368 45 145 0.3017 2.9505784413683800E-01
2R_8425921_SNP C A 0.09645 19 178 0.8807 8.8368558271219044E-01
2R_8426012_SNP T G 0.2011 38 151 0.9894 9.8940787622199577E-01
2R_8426144_SNP A G 0.1224 24 172 0.9301 9.2899812810428306E-01
2R_8426192_SNP G T 0.2 39 156 0.7349 7.3708512682237859E-01
2R_8426221_SNP C T 0.102 20 176 0.6147 6.1005480353954999E-01
2R_8426222_DEL C CAAC 0.1192 23 170 0.7147 7.1649294980876377E-01
2R_8426261_SNP G T 0.06736 13 180 0.8827 8.8042973089029430E-01
2R_8426270_SNP A T 0.3144 61 133 0.3928 4.0187324603293129E-01
2R_8426338_SNP A G 0.267 51 140 0.5863 5.9638827579158071E-01
2R_8426348_SNP G A 0.2742 51 135 0.5532 5.5968440189507818E-01
2R_8426414_SNP C T 0.3723 70 118 0.9287 9.2980460319472713E-01
2R_8426517_SNP G A 0.1179 23 172 0.6917 6.8962686215408375E-01
2R_8426540_SNP G A 0.3822 73 118 0.5496 5.4285884616723989E-01
2R_8426557_SNP G T 0.3743 70 117 0.4804 4.7656791050754121E-01
2R_8426573_SNP A C 0.09091 17 170 0.3755 3.6913583793596105E-01
2R_8426660_SNP T C 0.2041 40 156 0.4332 4.3088948531760751E-01
2R_8426670_SNP A G 0.3191 60 128 0.5465 5.5122427826278964E-01
2R_8426780_SNP G A 0.07179 14 181 0.5608 5.5580566392060615E-01
2R_8426828_SNP T G 0.05584 11 186 0.8439 8.4200419015543337E-01
2R_8426852_SNP A G 0.09091 18 180 0.6338 6.3031203318928808E-01
2R_8426872_SNP G C 0.1832 35 156 0.2735 2.6546070587545023E-01
2R_8426873_SNP A T 0.08673 17 179 0.8096 8.0884002713325143E-01
2R_8426879_SNP T A 0.1823 35 157 0.2429 2.3457300683890314E-01
2R_8426882_INS ACATCATC T 0.1737 33 157 0.322 3.1156666213600026E-01
2R_8426884_INS CTGTGAATGTA C 0.1746 33 156 0.3085 2.9765343714443371E-01
2R_8426889_SNP A T 0.1582 31 165 0.9694 9.6905000926008233E-01
2R_8426893_INS CC C 0.1765 33 154 0.2855 2.7303286671178206E-01
2R_8426907_SNP G T 0.2447 46 142 0.1254 1.1645462551214492E-01
2R_8426910_SNP A G 0.2419 45 141 0.1499 1.3910682151955611E-01
2R_8426949_SNP A T 0.06091 12 185 0.5322 5.2880863548874868E-01
2R_8426956_SNP A T 0.1466 28 163 0.6754 6.8566445120595021E-01
2R_8426958_SNP A C 0.06122 12 184 0.527 5.2277025987254444E-01
2R_8426960_MNP ATG CCA 0.06091 12 185 0.5322 5.2880863548874868E-01
2R_8426971_SNP A C 0.227 42 143 0.842 8.4602822533580890E-01
2R_8426977_SNP C A 0.1739 32 152 0.06634 5.9396355687617204E-02
2R_8426979_DEL A AA 0.06667 13 182 0.885 8.8466623952004908E-01
2R_8426988_DEL A AGTGTTTA 0.06061 12 186 0.5243 5.2160484112033556E-01
2R_8426991_SNP A G 0.1844 33 146 0.1516 1.3465450737320417E-01
2R_8426995_SNP G A 0.4261 75 101 0.2708 2.7688313968878220E-01
2R_8427001_SNP G A 0.06061 12 186 0.5373 5.3303725105105770E-01
2R_8427004_SNP A G 0.06061 12 186 0.5373 5.3303725105105770E-01
2R_8427015_SNP A G 0.1892 35 150 0.09866 9.0611201220299420E-02
2R_8427036_SNP T A 0.2447 46 142 0.5669 5.7741757460636589E-01
2R_8427049_SNP A G 0.3568 66 119 0.7208 7.2872041666152287E-01
2R_8427060_SNP T A 0.4185 77 107 0.7515 7.5866461085802617E-01
2R_8427074_SNP C T 0.2324 43 142 0.1879 1.8305088618633769E-01
2R_8427113_SNP G A 0.2083 40 152 0.2255 2.4138345767021929E-01
2R_8427131_SNP T G 0.4677 87 99 0.7762 7.8347839274928199E-01
2R_8427132_SNP T C 0.2042 39 152 0.1243 1.1713405870100879E-01
2R_8427152_SNP T A 0.3874 74 117 0.2961 2.9231877841123144E-01
2R_8427160_SNP A T 0.2969 57 135 0.456 4.6745451832510387E-01
2R_8427175_SNP A G 0.07071 14 184 0.9951 9.9505914146839325E-01
2R_8427215_SNP T A 0.1746 33 156 0.6626 6.7180533458386471E-01
2R_8427341_SNP G T 0.1842 35 155 0.5463 5.4110945807859034E-01
2R_8427844_SNP C T 0.1224 24 172 0.8448 8.4325935253553008E-01
2R_8427933_SNP A T 0.07179 14 181 0.8667 8.6467905580359650E-01
2R_8428066_SNP G A 0.3368 64 126 0.5245 5.1506385330435167E-01
2R_8428093_SNP T C 0.1154 21 161 0.5349 5.4138399822596828E-01
2R_8428135_SNP G A 0.07527 14 172 0.5248 5.3259818423583072E-01
2R_8428136_SNP C G 0.05882 11 176 0.9737 9.7426526594667417E-01
2R_8428236_SNP T C 0.153 28 155 0.8136 8.1939337456396388E-01
2R_8428246_SNP A T 0.1484 27 155 0.9316 9.3293204569697907E-01
2R_8428266_SNP T C 0.486 87 92 0.9093 9.1088809942015059E-01
2R_8428267_SNP G T 0.1768 32 149 0.5517 5.4069320283196698E-01
2R_8428276_SNP A G 0.1356 24 153 0.7341 7.3877794831209287E-01
2R_8428281_SNP T A 0.1676 31 154 0.9101 9.1174907652029291E-01
2R_8428283_SNP T A 0.1676 31 154 0.9101 9.1174907652029291E-01
2R_8428300_SNP C G 0.1639 30 153 0.9354 9.3628604897888423E-01
2R_8428311_SNP G A 0.3184 57 122 0.7905 7.9579792933242388E-01
2R_8428348_SNP A T 0.05291 10 179 0.359 3.4882031722955742E-01
2R_8428371_SNP A G 0.3791 69 113 0.842 8.3686976026357940E-01
2R_8428415_SNP A T 0.2818 51 130 0.3891 3.9412031260708102E-01
2R_8428694_SNP T C 0.07216 14 180 0.4402 4.3633140900190270E-01
2R_8428721_SNP A G 0.05641 11 184 0.9707 9.7052420465780154E-01
2R_8428748_SNP T C 0.1327 26 170 0.2407 2.3494584694803566E-01
2R_8428754_SNP G A 0.1122 22 174 0.3683 3.6243481766997521E-01
2R_8428775_DEL C CAC 0.153 28 155 0.9954 9.9543455573761919E-01
2R_8428807_SNP A G 0.06667 13 182 0.8876 8.8734267452032678E-01
2R_8428878_SNP A G 0.4115 79 113 0.4012 3.9340573270314461E-01
2R_8428892_SNP A T 0.1443 28 166 0.1106 1.0733810391098642E-01
2R_8428950_DEL C CCC 0.3976 66 100 0.5488 5.3569605512509133E-01
2R_8429041_SNP A G 0.3594 69 123 0.1804 1.9110023515191688E-01
2R_8429043_SNP A G 0.1917 37 156 0.2012 1.9510035583275254E-01
2R_8429073_SNP G A 0.3797 71 116 0.09161 9.7887179961478998E-02
2R_8429076_SNP G C 0.4725 86 96 0.2218 2.3007454834208907E-01
2R_8429150_SNP A G 0.1574 31 166 0.7858 7.8332786195552928E-01
2R_8429174_SNP T C 0.1571 30 161 0.5647 5.5815016026655573E-01
2R_8429208_SNP T C 0.3684 70 120 0.246 2.3713385409431675E-01
2R_8429305_SNP T C 0.1518 29 162 0.6592 6.6010783556707686E-01
2R_8429314_SNP T C 0.4158 79 111 0.3543 3.5944865707499396E-01
2R_8429339_DEL C CAGAGCAAC 0.07216 14 180 0.5934 5.8819380232760388E-01
2R_8429386_SNP G T 0.06122 12 184 0.4137 4.1100184402929485E-01
2R_8429432_SNP A G 0.2042 39 152 0.6201 6.3772845712533544E-01
2R_8429445_SNP T A 0.2094 40 151 0.3154 3.3599130296110991E-01
2R_8429449_SNP T C 0.2674 50 137 0.1314 1.4380488846457062E-01
2R_8429458_SNP G T 0.2567 48 139 0.2515 2.7400277207205626E-01
2R_8429479_SNP C A 0.3478 64 120 0.6959 7.0312139405586005E-01
2R_8429490_SNP A G 0.4886 86 90 0.7626 7.6224019072029137E-01
2R_8429536_SNP G A 0.08333 16 176 0.5636 5.5604676303809397E-01
2R_8429576_INS CC C 0.06771 13 179 0.8334 8.3113506746295207E-01
2R_8429641_SNP G C 0.09794 19 175 0.8442 8.4321776882052846E-01
2R_8429717_SNP C T 0.05102 10 186 0.9996 9.9959779352665790E-01
2R_8429759_SNP A G 0.232 45 149 0.7268 7.3702570800452849E-01
2R_8429763_SNP C A 0.2606 49 139 0.9053 9.0394415869892042E-01
2R_8429815_SNP A T 0.2124 41 152 0.2006 1.9883501843805063E-01
2R_8429896_SNP A G 0.1481 28 161 0.7676 7.7131083407220802E-01
2R_8429917_INS TTATGCTAGCATTCGGCTGTT T 0.4684 89 101 0.9641 9.6515764747194299E-01
2R_8429948_SNP T A 0.2723 52 139 0.4312 4.3940456184047127E-01
2R_8430122_SNP A G 0.05102 10 186 0.449 4.4388050068140028E-01
2R_8430273_SNP G T 0.2732 50 133 0.8615 8.6146752289971862E-01
2R_8430274_SNP G A 0.4333 78 102 0.0743 7.7710487515753462E-02
2R_8430275_DEL A AA 0.2597 47 134 0.606 6.5224727084206124E-01
2R_8430278_SNP G A 0.2474 48 146 0.1166 1.1541025701623309E-01
2R_8430289_SNP C A 0.3947 75 115 0.1289 1.2176385792042710E-01
2R_8430292_SNP C G 0.1436 28 167 0.8321 8.3089422079268971E-01
2R_8430293_SNP A G 0.4021 78 116 0.1404 1.3591870091221270E-01
2R_8430294_SNP T C 0.4041 78 115 0.1351 1.2980761613782910E-01
2R_8430296_SNP A G 0.4041 78 115 0.1404 1.3487863920391119E-01
2R_8430301_SNP G A 0.25 48 144 0.1304 1.3062848346032341E-01
2R_8430302_SNP A T 0.399 77 116 0.1537 1.4834083346357707E-01
2R_8430327_SNP G A 0.2435 47 146 0.1245 1.2194566707685572E-01
2R_8430337_SNP C A 0.2723 52 139 0.677 6.8222046474886089E-01
2R_8430348_SNP T C 0.2698 51 138 0.5056 5.1142971224921796E-01
2R_8430352_SNP C A 0.2539 49 144 0.192 1.9980907410763127E-01
2R_8430389_SNP A G 0.262 49 138 0.3496 3.5755176679125666E-01
2R_8430420_SNP G A 0.1224 24 172 0.5038 4.9779673175570571E-01
2R_8430423_SNP G A 0.3777 71 117 0.6092 6.1558293904451489E-01
2R_8430452_DEL C CT 0.2172 43 155 0.4702 4.8243966442399189E-01
2R_8430512_SNP T A 0.08673 17 179 0.9814 9.8124114089430026E-01
2R_8430522_SNP A G 0.1451 28 165 0.6852 6.8458350344166741E-01
2R_8430527_SNP A G 0.4041 78 115 0.5637 5.7941955335173667E-01
2R_8430536_SNP G T 0.1168 23 174 0.7144 7.1243575312833729E-01
2R_8430538_INS AG T 0.1168 23 174 0.7144 7.1243575312833729E-01
2R_8430540_SNP T G 0.1168 23 174 0.7144 7.1243575312833729E-01
2R_8430541_SNP A C 0.1179 23 172 0.672 6.7057185219412607E-01
2R_8430560_SNP G C 0.4249 82 111 0.4384 4.5560552081342554E-01
2R_8430571_SNP C T 0.1295 25 168 0.9437 9.4303889684851727E-01
2R_8430638_INS ATA A 0.1353 23 147 0.424 4.0422417132208577E-01
2R_8430672_SNP T C 0.1414 27 164 0.5059 4.9973630099485400E-01
2R_8430693_SNP C T 0.4108 76 109 0.4242 4.0934661484321389E-01
2R_8430840_SNP T C 0.2097 39 147 0.3173 3.8986453616062611E-01
2R_8430881_INS CC C 0.1784 33 152 0.04475 4.6676780673887648E-02
2R_8430884_SNP A G 0.2094 40 151 0.6396 6.4948400916035598E-01
2R_8430886_SNP T C 0.1582 31 165 0.848 8.4776270703565049E-01
2R_8430995_SNP A C 0.1566 31 167 0.1903 1.8651458780322727E-01
2R_8431004_SNP C G 0.1472 29 168 0.2268 2.2135372042421753E-01
2R_8431051_SNP A G 0.08947 17 173 0.2001 1.9288798506011373E-01
2R_8431052_SNP A T 0.09326 18 175 0.1922 1.8626954565652731E-01
2R_8431158_SNP C T 0.1969 38 155 0.05096 5.5601155367904782E-02
2R_8431177_SNP T C 0.07254 14 179 0.6842 6.7880912186872566E-01
2R_8431229_SNP A C 0.08629 17 180 0.3476 3.4547584783713625E-01
2R_8431237_SNP A G 0.05584 11 186 0.4888 4.8710956344237011E-01
2R_8431245_SNP C T 0.4715 91 102 0.4036 4.0267097647413219E-01
2R_8431249_SNP T G 0.05612 11 185 0.7629 7.6504129055785186E-01
2R_8431287_INS GTATATGATTTTG G 0.09091 18 180 0.9917 9.9158374308731700E-01
2R_8431291_INS TGT T 0.08629 17 180 0.9262 9.2538618943397000E-01
2R_8431295_INS TATT T 0.3089 59 132 0.7415 7.3872837433103422E-01
2R_8431300_SNP T G 0.0829 16 177 0.787 7.8421868520303162E-01
2R_8431302_SNP C G 0.4486 83 102 0.7946 7.9010499133152723E-01
2R_8431309_SNP A C 0.4632 88 102 0.9412 9.3992400810904486E-01
2R_8431311_SNP A C 0.4681 88 100 0.9205 9.1842452053899970E-01
2R_8431322_SNP A C 0.4656 88 101 0.8905 8.8787260069172691E-01
2R_8431335_SNP A C 0.2103 41 154 0.5585 5.5799992585550906E-01
2R_8431339_SNP A T 0.1744 34 161 0.3673 3.8800497463264427E-01
2R_8431349_SNP T C 0.1218 24 173 0.6302 6.2636442500643152E-01
2R_8431369_SNP T A 0.133 25 163 0.6997 6.9582863381235072E-01
2R_8431376_SNP C A 0.1282 25 170 0.6853 6.8432881560484393E-01
2R_8431389_SNP G A 0.1224 24 172 0.9035 9.0255882657662712E-01
2R_8431398_SNP T C 0.1263 25 173 0.7204 7.1778401044573514E-01
2R_8431409_SNP T G 0.1173 23 173 0.499 4.9422291819149722E-01
2R_8431418_SNP A C 0.1263 25 173 0.7204 7.1778401044573514E-01
2R_8431428_SNP A C 0.1224 24 172 0.6688 6.6488260620036910E-01
2R_8431519_SNP G A 0.269 53 144 0.5159 5.2650111510323394E-01
2R_8431639_SNP T C 0.09137 18 179 0.9811 9.8089728932064413E-01
2R_8431672_SNP G A 0.1875 36 156 0.3985 3.9488116200701928E-01
2R_8431784_SNP T G 0.2646 50 139 0.2585 2.5294913476759850E-01
2R_8431822_SNP A T 0.3895 74 116 0.9145 9.1630132047945334E-01
2R_8431839_SNP A C 0.08247 16 178 0.4191 4.1728518806451742E-01
2R_8431841_SNP A G 0.05528 11 188 0.7728 7.7113224325196084E-01
2R_8431893_SNP A C 0.3403 65 126 0.3242 3.3012454737499164E-01
2R_8431921_SNP A G 0.171 33 160 0.3426 3.3921303432621586E-01
2R_8431965_SNP A G 0.06701 13 181 0.2657 2.6380818157879893E-01
2R_8431998_SNP T C 0.05699 11 182 0.7938 7.8959372534903527E-01
2R_8432029_SNP A T 0.09694 19 177 0.4804 4.8452723842335144E-01
2R_8432102_SNP T A 0.06218 12 181 0.6955 6.8923116809045593E-01
2R_8432123_SNP C T 0.1333 26 169 0.4393 4.3344814453984171E-01
2R_8432130_INS C TT 0.1042 20 172 0.5849 5.7815383460800285E-01
2R_8432149_SNP A G 0.06557 12 171 0.3093 3.1948472429318620E-01
2R_8432168_SNP A C 0.05528 11 188 0.3592 3.5497125382119643E-01
2R_8432226_SNP G A 0.2222 42 147 0.6965 7.0707204466829521E-01
2R_8432265_SNP G C 0.1064 20 168 0.08749 8.1900541512026748E-02
2R_8432275_SNP C A 0.08081 16 182 0.4435 4.5767052609118908E-01
2R_8432310_SNP A G 0.0567 11 183 0.2418 2.5080463555153176E-01
2R_8432371_SNP G A 0.4011 75 112 0.3585 3.6780424997467398E-01
2R_8432402_SNP A T 0.1582 31 165 0.4948 4.9040309126179493E-01
2R_8432447_SNP A G 0.05155 10 184 0.6871 6.8760740797542974E-01
2R_8432470_SNP A G 0.4233 80 109 0.1624 1.7559501027635416E-01
2R_8432538_SNP A C 0.2391 44 140 0.6025 6.0042355010794579E-01
2R_8432601_SNP C T 0.4892 91 95 0.507 5.2440488774792904E-01
2R_8432606_DEL A AA 0.4611 83 97 0.8738 8.7756928647524168E-01
2R_8432641_SNP C G 0.1179 23 172 0.96 9.6166495653524142E-01
2R_8432784_SNP C A 0.1907 37 157 0.2521 2.4441083182389012E-01
2R_8432791_SNP T A 0.3834 74 119 0.1274 1.3830459789621963E-01
2R_8432825_SNP T C 0.05155 10 184 0.4719 4.6842091583298806E-01
2R_8432833_SNP T G 0.1392 27 167 0.3601 3.5139125385632020E-01
2R_8432859_SNP T A 0.1554 30 163 0.669 6.7503342034588343E-01
2R_8432883_SNP G T 0.3424 63 121 0.5022 5.0536642001685816E-01
2R_8433044_SNP T C 0.269 46 125 0.2741 2.4880696195319696E-01
2R_8433051_SNP C T 0.2955 52 124 0.2589 2.3829559815188972E-01
2R_8433065_SNP G A 0.1844 33 146 0.1256 1.1008831031526478E-01
2R_8433077_SNP C T 0.227 42 143 0.2515 2.3450433857532293E-01
2R_8433097_SNP G A 0.234 44 144 0.2476 2.3614828275260547E-01
2R_8433132_SNP G A 0.1897 37 158 0.437 4.2986363564427854E-01
2R_8433179_SNP A G 0.1357 27 172 0.9109 9.1013479348079651E-01
2R_8433211_SNP T C 0.328 61 125 0.634 6.2894288385671004E-01
2R_8433249_SNP A G 0.3172 59 127 0.9907 9.9086802646879757E-01
2R_8433280_SNP C T 0.3895 74 116 0.575 5.7063630988621439E-01
2R_8433397_SNP G A 0.05641 11 184 0.8418 8.3971056720861803E-01
2R_8433405_SNP A G 0.2383 46 147 0.6755 6.7424450013657777E-01
2R_8433454_SNP T A 0.1371 27 170 0.09511 9.1123322923794770E-02
2R_8433457_SNP T C 0.4531 87 105 0.3085 3.0276089764003999E-01
2R_8433463_SNP T C 0.4479 86 106 0.3175 3.1272164612238806E-01
2R_8433508_SNP T C 0.05076 10 187 0.5649 5.6982681676128644E-01
2R_8433571_SNP C T 0.2263 43 147 0.2222 2.2935142331590308E-01
2R_8433584_SNP C T 0.2083 40 152 0.1129 1.0847516967424609E-01
2R_8433589_SNP T C 0.2383 46 147 0.5569 5.5559899710811522E-01
2R_8433591_SNP C T 0.05641 11 184 0.118 1.1761850016098563E-01
2R_8433595_SNP T A 0.1927 37 155 0.1734 1.7037178406336451E-01
2R_8433608_SNP C G 0.2461 47 144 0.04505 4.3404378568831309E-02
2R_8433622_SNP A C 0.2251 43 148 0.09067 9.0459596384077301E-02
2R_8433644_SNP C G 0.05051 10 188 0.6551 6.5189435909125737E-01
2R_8433653_SNP C A 0.06806 13 178 0.4644 4.6151513543939726E-01
2R_8433676_SNP A C 0.06122 12 184 0.3456 3.4412405388215084E-01
2R_8433689_SNP T C 0.2083 40 152 0.1198 1.2666029168589454E-01
2R_8433692_SNP A G 0.07071 14 184 0.9737 9.7339868897744264E-01
2R_8433786_SNP G A 0.4674 86 98 0.3835 3.9613778648105880E-01
2R_8433817_INS AGG A 0.3905 66 103 0.1359 1.3926229896837983E-01
2R_8433859_SNP A G 0.1263 24 166 0.9896 9.8944464335463034E-01
2R_8433892_SNP A G 0.2821 55 140 0.07509 8.7510248627680753E-02
2R_8433961_SNP T C 0.1269 25 172 0.7138 7.1024048331467560E-01
2R_8434134_DEL AA A 0.07979 15 173 0.2438 2.3049945442971065E-01
2R_8434139_SNP G A 0.05051 10 188 0.8136 8.1200893945716035E-01
2R_8434144_SNP T A 0.09375 18 174 0.1145 1.1231041260367935E-01
2R_8434179_SNP C G 0.07653 15 181 0.5025 4.9858914945966970E-01
2R_8434193_SNP G A 0.3421 65 125 0.0154 1.3480871205330298E-02
2R_8434220_SNP C A 0.4924 97 100 0.01545 1.4137112148997497E-02
2R_8434221_SNP T A 0.4949 97 99 0.01831 1.6586039721940133E-02
2R_8434227_SNP T C 0.09845 19 174 0.2163 2.0855541787969512E-01
2R_8434326_SNP T A 0.4757 88 97 0.5473 5.5156598617516961E-01
2R_8434370_SNP T G 0.1649 32 162 0.7703 7.7585322121326683E-01
2R_8434415_SNP T A 0.266 50 138 0.5761 5.9087289107978580E-01
2R_8434514_SNP A G 0.1632 31 159 0.9773 9.7696048584220074E-01
2R_8434529_SNP A G 0.1015 20 177 0.8338 8.3194700805457233E-01
2R_8434551_SNP A G 0.1309 25 166 0.9372 9.3651054709120407E-01
2R_8434554_SNP G T 0.1399 27 166 0.9923 9.9226627946096546E-01
2R_8434556_SNP A T 0.1295 25 168 0.9959 9.9588596960257303E-01
2R_8434590_SNP T G 0.349 67 125 0.1 1.0924562816742966E-01
2R_8434648_SNP A G 0.2629 51 143 0.06544 7.0997260283825900E-02
2R_8434700_SNP T A 0.05759 11 180 0.7161 7.1020026742960729E-01
2R_8434786_SNP T C 0.1927 37 155 0.1104 1.1754513926945565E-01
2R_8434791_SNP A G 0.2462 48 147 0.7899 7.8705313351862860E-01
2R_8434797_SNP C T 0.05025 10 189 0.4792 4.7538072062609360E-01
2R_8434871_DEL AA G 0.3439 65 124 0.3971 4.0602919787809189E-01
2R_8435039_SNP A G 0.07071 14 184 0.1685 1.6380264074265716E-01
2R_8435040_SNP A T 0.07538 15 184 0.2099 2.0583646314490422E-01
2R_8435069_SNP A G 0.08673 17 179 0.08646 8.2095090536104573E-02
2R_8435080_DEL A AA 0.3039 55 126 0.02511 2.4199660550151110E-02
2R_8435111_SNP A C 0.134 26 168 0.1169 1.2813147866622443E-01
2R_8435112_SNP A C 0.1347 26 167 0.1354 1.4582954470728959E-01
2R_8435169_SNP C T 0.3579 68 122 0.6745 6.6948669409521244E-01
2R_8435171_DEL T TT 0.2344 45 147 0.6508 6.4895674650139412E-01
2R_8435182_SNP A T 0.1472 29 168 0.1284 1.3829760593687890E-01
2R_8435186_SNP A G 0.2618 50 141 0.8187 8.1729316345241254E-01
2R_8435190_SNP A T 0.2316 44 146 0.6695 6.6634076960908739E-01
2R_8435197_DEL A GCTAC 0.4227 82 112 0.8342 8.3392518568392371E-01
2R_8435218_SNP G T 0.09694 19 177 0.6674 6.6263232723681775E-01
2R_8435220_SNP A G 0.4479 86 106 0.8649 8.6409505874094161E-01
2R_8435233_SNP T A 0.456 88 105 0.7642 7.6284093629138394E-01
2R_8435271_SNP A T 0.09744 19 176 0.5593 5.5356985890061039E-01
2R_8435273_SNP T C 0.1852 35 154 0.7085 7.0462270162033425E-01
2R_8435296_SNP C T 0.102 20 176 0.7489 7.4513048626947387E-01
2R_8435309_DEL T ATA 0.456 88 105 0.9741 9.7381521128376625E-01
2R_8435316_SNP T A 0.08122 16 181 0.7571 7.5429148037782245E-01
2R_8435356_SNP T A 0.08718 17 178 0.5796 5.7462477951049074E-01
2R_8435418_SNP G C 0.2513 49 146 0.4373 4.5493127000856881E-01
2R_8435428_SNP C G 0.06701 13 181 0.5162 5.1117634156265002E-01
2R_8435441_SNP A T 0.1895 36 154 0.9471 9.4602649122835114E-01
2R_8435472_SNP T C 0.1198 23 169 0.0354 3.9985778080697698E-02
2R_8435553_SNP A C 0.114 22 171 0.9092 9.0921910989630683E-01
2R_8435598_SNP G A 0.4225 79 108 0.2629 2.5427871868839369E-01
2R_8435621_SNP C A 0.2105 40 150 0.3509 3.4104517680434798E-01
2R_8435737_SNP A G 0.299 58 136 0.1172 1.1441735984924772E-01
2R_8435749_INS AGTTATCA A 0.08235 14 156 0.007016 1.2980936568104525E-02
2R_8435754_DEL G GG 0.2222 40 140 0.2112 2.2610352663494027E-01
2R_8435774_SNP A G 0.1257 24 167 0.6476 6.4450484897693250E-01
2R_8435791_SNP A C 0.2332 45 148 0.7157 7.1217479919890014E-01
2R_8435806_SNP G A 0.2718 53 142 0.4129 4.2634453361412139E-01
2R_8435855_SNP A T 0.08163 16 180 0.1536 1.4749030106333738E-01
2R_8435912_SNP C T 0.3128 61 134 0.2669 2.7801114545483907E-01
2R_8435967_SNP T A 0.197 39 159 0.1671 1.7950123655845640E-01
2R_8435975_SNP A G 0.1917 37 156 0.9017 9.0437928981189353E-01
2R_8435980_SNP C T 0.1929 38 159 0.1691 1.8148535511688391E-01
2R_8435983_SNP G T 0.1071 21 175 0.6404 6.3671833238157505E-01
2R_8435997_SNP A T 0.1939 38 158 0.849 8.5388555012177436E-01
2R_8436000_SNP G A 0.1128 22 173 0.7493 7.4648924901907021E-01
2R_8436031_SNP G C 0.3698 71 121 0.2477 2.6250909094768060E-01
2R_8436033_SNP G C 0.3457 65 123 0.2336 2.5326461850453474E-01
2R_8436045_INS TC T 0.09341 17 165 0.1683 1.6772362526273699E-01
2R_8436046_SNP C T 0.3807 67 109 0.07815 9.2961662976912773E-02
2R_8436047_SNP C T 0.3187 51 109 0.3167 3.1744384014348637E-01
2R_8436049_SNP A G 0.1414 27 164 0.6571 6.5532395155112355E-01
2R_8436060_SNP A C 0.151 29 163 0.9056 9.0535344734337597E-01
2R_8436063_SNP G T 0.3073 59 133 0.595 6.0669301283947363E-01
2R_8436079_SNP G C 0.4728 87 97 0.7696 7.6748222299292601E-01
2R_8436148_SNP A T 0.2593 49 140 0.02521 2.6591473448922518E-02
2R_8436191_SNP T C 0.09184 18 178 0.1569 1.5228825273056967E-01
2R_8436236_SNP T G 0.1709 34 165 0.2846 2.9922275353111527E-01
2R_8436250_SNP T A 0.2256 44 151 0.2856 2.8905123242344533E-01
2R_8436251_SNP C T 0.2216 43 151 0.3341 3.3790496538411519E-01
2R_8436378_SNP C T 0.132 26 171 0.6365 6.3298198751119794E-01
2R_8436530_SNP A G 0.2796 52 134 0.2238 2.2762081795309019E-01
2R_8436532_SNP C A 0.2718 53 142 0.2506 2.6139994149668955E-01
2R_8436553_SNP T G 0.1458 28 164 0.3045 3.1382758345263606E-01
2R_8436573_SNP G A 0.1168 23 174 0.6492 6.4806272215560567E-01
2R_8436624_SNP A G 0.1667 32 160 0.2227 2.3362689365941181E-01
2R_8436673_SNP A G 0.1726 34 163 0.2633 2.5993117402163668E-01
2R_8436708_SNP T G 0.1771 34 158 0.5788 5.7328235873728972E-01
2R_8436739_SNP A G 0.3037 58 133 0.7981 8.0608544758578482E-01
2R_8436741_SNP T A 0.4444 84 105 0.1565 1.7259432254163110E-01
2R_8436830_SNP A G 0.05155 10 184 0.8522 8.5246029541160651E-01
2R_8436837_SNP T A 0.276 53 139 0.5631 5.6521537336963346E-01
2R_8436989_SNP G A 0.09548 19 180 0.9813 9.8114480724145103E-01
2R_8437137_SNP C T 0.1036 20 173 0.9495 9.4971018529451701E-01
2R_8437173_DEL A AACA 0.2473 45 137 0.307 3.0663932738692234E-01
2R_8437296_SNP G C 0.4737 90 100 0.05567 5.4135581795967821E-02
2R_8437415_SNP G A 0.3368 65 128 0.3145 3.0858897528476348E-01
2R_8437445_SNP G A 0.3333 64 128 0.0585 6.5020544018594223E-02
2R_8437489_SNP A G 0.2917 56 136 0.3766 3.8632648757269261E-01
2R_8437507_SNP G C 0.2842 54 136 0.2758 2.9134974985420559E-01
2R_8437564_SNP T G 0.3105 59 131 0.04313 4.5833997813976721E-02
2R_8437672_SNP C T 0.1856 36 158 0.5293 5.2426288207632576E-01
2R_8437677_SNP G T 0.2577 50 144 0.8107 8.1076105019536882E-01
2R_8437684_SNP T A 0.4897 95 99 0.009835 1.1738935857184010E-02
2R_8437687_INS TTT T 0.462 85 99 0.02563 2.7547033261411804E-02
2R_8437798_SNP T C 0.2947 56 134 0.3187 3.2137848757844700E-01
2R_8437852_SNP A G 0.1616 32 166 0.3278 3.2560112035722888E-01
2R_8437856_SNP C T 0.4796 94 102 0.04802 4.6352515148345826E-02
2R_8437892_SNP T G 0.1641 32 163 0.1766 1.9124425651688481E-01
2R_8437913_SNP A C 0.4607 88 103 0.2247 2.4342731062401801E-01
2R_8437925_SNP T C 0.4485 87 107 0.1746 1.8603168997832864E-01
2R_8437936_SNP G C 0.07179 14 181 0.2236 2.1806373257542300E-01
2R_8437957_SNP T C 0.1282 25 170 0.4827 4.7769909234915153E-01
2R_8437987_SNP A C 0.08081 16 182 0.3192 3.1602778044203472E-01
2R_8438051_SNP C G 0.08247 16 178 0.3572 3.5508559055445577E-01
2R_8438054_SNP A G 0.1036 20 173 0.6446 6.4176101222508031E-01
2R_8438055_SNP A G 0.185 32 141 0.2157 2.1048888651671771E-01
2R_8438057_SNP A G 0.0829 16 177 0.3645 3.6158998608470438E-01
2R_8438108_SNP A G 0.05882 11 176 0.0681 6.5949908519275235E-02
2R_8438117_SNP C T 0.2865 55 137 0.4147 4.2251073821781215E-01
2R_8438153_SNP A G 0.3138 59 129 0.944 9.4494171059246612E-01
2R_8438230_DEL G GTTGTTGG 0.4645 85 98 0.9374 9.3975731659460071E-01
2R_8438273_SNP A G 0.3474 66 124 0.6741 6.8545163454329339E-01
2R_8438285_SNP C T 0.2051 40 155 0.3651 3.6655056426052357E-01
2R_8438299_SNP A G 0.07071 14 184 0.1664 1.6232727024880622E-01
2R_8438415_DEL C CCTCTGGGC 0.1217 23 166 0.5013 4.9771826955726683E-01
2R_8438493_SNP A G 0.418 79 110 0.1467 1.5899704101677825E-01
2R_8438618_SNP A C 0.4371 73 94 0.1595 1.4952849586456829E-01
2R_8438620_SNP T C 0.3385 65 127 0.541 5.3745170701797895E-01
2R_8438632_SNP C G 0.1162 23 175 0.1919 1.8734077447641961E-01
2R_8438696_SNP C T 0.1099 21 170 0.2157 2.2782078275256823E-01
2R_8438698_SNP G T 0.06061 12 186 0.06261 6.0174481052393154E-02
2R_8438711_SNP T C 0.2356 45 146 0.9397 9.3983285301826880E-01
2R_8438712_DEL G GTAGTTTCAG 0.2396 46 146 0.8559 8.5607791886840356E-01
2R_8438726_SNP A T 0.2396 46 146 0.8559 8.5607791886840356E-01
2R_8438727_DEL T TG 0.2396 46 146 0.8559 8.5607791886840356E-01
2R_8438730_SNP G A 0.2356 45 146 0.9021 9.0205136212202519E-01
2R_8438734_SNP C A 0.2316 44 146 0.9317 9.3149701697066456E-01
2R_8438738_SNP A T 0.2616 45 127 0.8517 8.5059170095335068E-01
2R_8438746_SNP G A 0.05528 11 188 0.4686 4.6477967742655824E-01
2R_8438762_INS GAGCAA G 0.3627 70 123 0.6321 6.4574486809638820E-01
2R_8438773_SNP A G 0.4378 81 104 0.7345 7.4667276244768432E-01
2R_8438786_SNP G T 0.4555 87 104 0.7942 8.0301261622339459E-01
2R_8438788_SNP A G 0.3854 74 118 0.4198 4.4071884932382155E-01
2R_8438791_SNP T C 0.05051 10 188 0.103 1.0005472030123097E-01
2R_8438797_SNP C T 0.4492 84 103 0.7945 8.0273226696705313E-01
2R_8438815_SNP C G 0.4062 78 114 0.2908 3.0594578952776097E-01
2R_8438817_SNP C T 0.09278 18 176 0.604 6.0089405315892386E-01
2R_8438822_SNP G C 0.09645 19 178 0.5155 5.1393919254560094E-01
2R_8438834_SNP A G 0.05 10 190 0.5879 5.8554451372406446E-01
2R_8438853_SNP C T 0.09845 19 174 0.5419 5.5547897579610783E-01
2R_8438854_SNP A T 0.06061 12 186 0.6362 6.4544344129700149E-01
2R_8438856_SNP C G 0.05528 11 188 0.9337 9.3348758125587794E-01
2R_8438878_SNP T G 0.359 70 125 0.3072 3.0347085221563563E-01
2R_8438940_SNP A T 0.1818 36 162 0.2973 2.9400140378894790E-01
2R_8438944_SNP C G 0.1809 36 163 0.3184 3.1440563663272802E-01
2R_8439063_SNP A G 0.4041 78 115 0.02525 2.3994341775549481E-02
2R_8439219_SNP A C 0.1192 23 170 0.07938 8.7453475255625412E-02
2R_8439268_SNP G C 0.1128 22 173 0.1881 1.8813739342044400E-01
2R_8439293_SNP A G 0.07386 13 163 0.9406 9.3849074193562410E-01
2R_8439309_SNP T C 0.05587 10 169 0.7508 7.7435583788810458E-01
2R_8439555_SNP T A 0.1313 26 172 0.2744 2.9257647505708029E-01
2R_8439633_SNP G T 0.4767 92 101 0.4946 4.8900786194946089E-01
2R_8439645_SNP T G 0.3021 58 134 0.139 1.3496918967410387E-01
2R_8439666_SNP C T 0.2653 52 144 0.5135 5.0834290080479083E-01
2R_8439670_SNP T C 0.2602 51 145 0.4514 4.4494747606175244E-01
2R_8439720_SNP C T 0.05 10 190 0.4161 4.1314774854378078E-01
2R_8439723_SNP C T 0.1546 30 164 0.9013 9.0219307689310413E-01
2R_8439725_SNP T C 0.2798 54 139 0.2926 2.9792612185915035E-01
2R_8439747_SNP T C 0.2525 50 148 0.7122 7.0974081147479273E-01
2R_8439770_SNP G C 0.1608 32 167 0.3571 3.6073813730556026E-01
2R_8439777_SNP C T 0.3144 61 133 0.2573 2.5250940879125483E-01
2R_8439778_SNP T G 0.055 11 189 0.5967 5.9438063346198189E-01
2R_8439783_SNP A T 0.08205 16 179 0.6371 6.3644463310197041E-01
2R_8439785_SNP A T 0.3196 62 132 0.3049 3.0073733417678283E-01
2R_8439869_DEL C CA 0.07254 14 179 0.141 1.3480707677789716E-01
2R_8439875_DEL A CCC 0.08247 16 178 0.2313 2.2533063178800383E-01
2R_8439903_SNP C T 0.1364 27 171 0.1141 1.2447133406663791E-01
2R_8440187_SNP C G 0.4712 90 101 0.8331 8.3046005433920811E-01
2R_8440230_SNP T C 0.1371 27 170 0.287 2.8072004551453034E-01
2R_8440269_SNP G C 0.1371 27 170 0.445 4.3957543874560001E-01
2R_8440275_SNP G T 0.1917 37 156 0.3113 3.0507764024734974E-01
2R_8440276_SNP T C 0.2176 42 151 0.02096 2.3424965509588464E-02
2R_8440284_SNP T A 0.2105 40 150 0.419 4.1284473727982174E-01
2R_8440298_DEL C CGAAC 0.1269 25 172 0.6582 6.5498496804870221E-01
2R_8440336_DEL A AAATG 0.4468 84 104 0.1256 1.1699580900069828E-01
2R_8440342_DEL A AAGA 0.1383 26 162 0.09365 9.9759277856170336E-02
2R_8440348_SNP T C 0.1218 24 173 0.7042 7.0127263840115206E-01
2R_8440349_SNP T G 0.2474 47 143 0.04107 4.6000510441071507E-02
2R_8440370_SNP G A 0.3158 60 130 0.007252 6.6517947065722997E-03
2R_8440375_SNP G A 0.201 39 155 0.8985 9.0071149540439743E-01
2R_8440377_SNP C A 0.2081 41 156 0.7929 7.9837079322916593E-01
2R_8440384_SNP C T 0.2938 57 137 0.6 6.1066623445203150E-01
2R_8440401_SNP A G 0.3021 58 134 0.5074 5.1936097204237452E-01
2R_8440544_SNP T C 0.2396 46 146 0.1607 1.5465868277823069E-01
2R_8440548_INS CATAC C 0.1758 32 150 0.6457 6.4973523317690596E-01
2R_8440631_SNP T A 0.2602 51 145 0.5597 5.7005866797806992E-01
2R_8440720_SNP T A 0.1667 32 160 0.2572 2.5024880890421586E-01
2R_8440738_SNP T C 0.09596 19 179 0.4018 3.9708562898559097E-01
2R_8440751_SNP T C 0.2751 52 137 0.1187 1.5941483162366887E-01
2R_8440789_SNP A G 0.1111 22 176 0.8178 8.1618208168209738E-01
2R_8440835_INS A AA 0.1593 29 153 0.9484 9.4789274188440353E-01
2R_8440853_SNP C T 0.4607 88 103 0.6195 6.1451179221884811E-01
2R_8440961_SNP A G 0.1667 33 165 0.8774 8.7621288478765269E-01
2R_8440962_SNP A G 0.4115 79 113 0.9468 9.4597455184160018E-01
2R_8440966_SNP C A 0.25 49 147 0.7774 7.7555857299563380E-01
2R_8440976_SNP G A 0.1554 30 163 0.7022 6.9700876567476744E-01
2R_8441022_SNP A T 0.159 31 164 0.7497 7.4558714686196725E-01
2R_8441064_SNP A G 0.07576 15 183 0.3958 3.9138336928338746E-01
2R_8441115_SNP C T 0.1117 22 175 0.7122 7.1036147806965477E-01
2R_8441158_SNP G A 0.2963 56 133 0.2148 2.1290882093479502E-01
2R_8441202_SNP A C 0.2042 39 152 0.2882 2.7854251867189805E-01
2R_8441229_SNP A G 0.1082 21 173 0.2314 2.2459565000717785E-01
2R_8441250_SNP T G 0.3989 71 107 0.2553 2.6367189904995170E-01
2R_8441262_DEL T TTTT 0.1735 34 162 0.4217 4.1608396225110578E-01
2R_8441267_SNP C A 0.1526 29 161 0.6979 6.9178947269148439E-01
2R_8441275_INS GG G 0.1789 34 156 0.4243 4.1248757482629206E-01
2R_8441280_SNP C T 0.09548 19 180 0.923 9.2244023022697674E-01
2R_8441292_SNP C T 0.3209 60 127 0.1014 9.1911062685231193E-02
2R_8441313_SNP T A 0.4769 93 102 0.4852 4.9757515235764738E-01
2R_8441354_SNP C A 0.06566 13 185 0.0516 4.9139751060006467E-02
2R_8441388_SNP C A 0.4277 71 95 0.6958 6.9544206483633064E-01
2R_8441411_SNP A G 0.3822 73 118 0.6648 6.7333366677336892E-01
2R_8441431_SNP G A 0.2263 43 147 0.2376 2.3496557838673304E-01
2R_8441445_SNP C T 0.07653 15 181 0.8868 8.8634815941465084E-01
2R_8441517_SNP C T 0.09184 18 178 0.7228 7.1948571129518146E-01
2R_8441580_SNP T A 0.4127 78 111 0.1745 1.8826980203133203E-01
2R_8441627_SNP A T 0.1256 25 174 0.1079 1.0496419665169021E-01
2R_8441670_SNP G A 0.07143 14 182 0.8425 8.4303818907189199E-01
2R_8441686_DEL T TT 0.05181 10 183 0.7533 7.5577713694086324E-01
2R_8441691_SNP C G 0.1269 25 172 0.04523 4.2384843044998892E-02
2R_8441692_SNP A C 0.07653 15 181 0.9501 9.5144130253127834E-01
2R_8441693_SNP T A 0.09 18 182 0.2432 2.4018243178062315E-01
2R_8441706_SNP C T 0.132 26 171 0.6361 6.3575327162338569E-01
2R_8441711_SNP A G 0.1633 32 164 0.3471 3.4101096352964599E-01
2R_8441741_SNP T A 0.2086 39 148 0.881 8.7968384982083359E-01
2R_8441742_SNP G C 0.2074 39 149 0.5273 5.2242628675943292E-01
2R_8441787_SNP C T 0.1795 35 160 0.2725 2.6574955238115761E-01
2R_8442009_SNP T A 0.2183 43 154 0.9201 9.1946554828177152E-01
2R_8442065_SNP T C 0.2251 43 148 0.2351 2.2814504347608267E-01
2R_8442068_SNP C A 0.3717 71 120 0.5809 5.8811117709809801E-01
2R_8442090_SNP A T 0.2344 45 147 0.2171 2.1013308563510413E-01
2R_8442136_SNP A G 0.2132 42 155 0.4577 4.7697529056525856E-01
2R_8442201_SNP G A 0.3651 69 120 0.9015 9.0335017071619672E-01
2R_8442226_SNP G T 0.1885 36 155 0.9304 9.3145428056492952E-01
2R_8442266_SNP T C 0.2316 44 146 0.3804 3.7210487552977722E-01
2R_8442316_SNP G C 0.4503 86 105 0.5604 5.6829253986768635E-01
2R_8442360_SNP T A 0.4093 79 114 0.01915 2.2421207110079500E-02
2R_8442365_SNP A T 0.07107 14 183 0.1475 1.4302984876953817E-01
2R_8442422_SNP T G 0.3368 64 126 0.5617 5.8103927431702806E-01
2R_8442443_SNP A G 0.1071 21 175 0.967 9.6655485431384247E-01
2R_8442451_DEL A AGA 0.08377 16 175 0.2656 2.6355803715029724E-01
2R_8442487_INS AA A 0.3824 65 105 0.2238 2.3711458447500156E-01
2R_8442500_SNP G T 0.1071 21 175 0.5557 5.4945468224110328E-01
2R_8442510_SNP C G 0.09694 19 177 0.3471 3.5996096765606633E-01
2R_8442518_SNP G A 0.2554 47 137 0.2959 2.7975120832497069E-01
2R_8442519_SNP T C 0.2394 45 143 0.3158 3.1889635145071027E-01
2R_8442525_SNP T A 0.455 86 103 0.6213 6.2946572948812129E-01
2R_8442544_SNP G A 0.1077 21 174 0.913 9.1197364863177888E-01
2R_8442616_SNP T G 0.1244 24 169 0.5686 5.8776331409507543E-01
2R_8442679_INS TTT T 0.1283 24 163 0.4871 4.8334832044407527E-01
2R_8442724_SNP T C 0.1615 31 161 0.9626 9.6298407420882515E-01
2R_8442752_DEL G GGAATGGGG 0.2923 57 138 0.6171 6.1462890498322853E-01
2R_8442774_SNP C A 0.06061 12 186 0.6965 6.9372627288531319E-01
2R_8442784_SNP G A 0.1156 23 176 0.7077 7.0575190294023682E-01
2R_8442808_SNP A G 0.1082 21 173 0.6314 6.2767864248483174E-01
2R_8442848_SNP A G 0.06599 13 184 0.7554 7.5336442844080476E-01
2R_8442879_SNP C G 0.2963 56 133 0.2046 1.9532062860608013E-01
2R_8442881_SNP G C 0.4555 87 104 0.2813 2.7039261201624420E-01
2R_8442932_DEL G GT 0.1777 35 162 0.3196 3.1378427588603652E-01
2R_8442945_SNP A G 0.2183 43 154 0.5175 5.1518104723245117E-01
2R_8442978_SNP A G 0.2872 56 139 0.2075 2.0278260177723761E-01
2R_8443006_SNP C T 0.2378 44 141 0.6045 5.9877116579811318E-01
2R_8443011_SNP G A 0.1551 29 158 0.9691 9.6884708589471458E-01
2R_8443052_SNP G A 0.2742 51 135 0.3981 4.0849160439235943E-01
2R_8443057_SNP A T 0.1005 19 170 0.08755 8.4194583363631170E-02
2R_8443066_SNP T C 0.2967 54 128 0.4158 4.2661060532946771E-01
2R_8443077_SNP C T 0.4754 87 96 0.4964 5.0487674300930274E-01
2R_8443111_SNP A G 0.2378 44 141 0.8286 8.2669543108578836E-01
2R_8443117_SNP T A 0.2486 46 139 0.737 7.3550707098645907E-01
2R_8443158_SNP C T 0.1297 24 161 0.4787 4.7258423078697920E-01
2R_8443175_SNP T C 0.1344 25 161 0.1062 1.0816430958474477E-01
2R_8443196_SNP G A 0.1087 20 164 0.882 8.8070412265839060E-01
2R_8443198_SNP A G 0.2697 48 130 0.635 6.4357051687451383E-01
2R_8443215_SNP C G 0.1117 21 167 0.8279 8.2583884450904332E-01
2R_8443230_SNP G A 0.2896 53 130 0.409 4.2028459921071293E-01
2R_8443244_SNP T A 0.3065 57 129 0.6738 6.8136915956916977E-01
2R_8443256_SNP T G 0.2811 52 133 0.4545 4.5127329138447869E-01
2R_8443258_SNP A G 0.1801 29 132 0.3659 3.5082425322195854E-01
2R_8443260_SNP A G 0.1223 23 165 0.9792 9.7916839815832080E-01
2R_8443267_SNP T A 0.09189 17 168 0.6741 6.8688917173317332E-01
2R_8443269_SNP C T 0.2609 42 119 0.9794 9.7956427934045331E-01
2R_8443277_SNP C T 0.1402 23 141 0.9885 9.8870563874910244E-01
2R_8443282_SNP A G 0.1411 23 140 0.8224 8.2547538810872023E-01
2R_8443303_SNP A C 0.3081 57 128 0.4942 5.0342553469290507E-01
2R_8443332_SNP A C 0.2678 49 134 0.6596 6.5633541473108004E-01
2R_8443396_SNP A G 0.3405 63 122 0.01524 1.3340279565060113E-02
2R_8443407_SNP A T 0.1304 24 160 0.3198 3.3765719273196348E-01
2R_8443463_SNP C T 0.1551 29 158 0.8694 8.6741522152782924E-01
2R_8443466_SNP T C 0.1283 24 163 0.4648 4.8404073627655486E-01
2R_8443497_SNP A T 0.09836 18 165 0.9694 9.7396799148690760E-01
2R_8443645_SNP A G 0.1341 24 155 0.1334 1.2574579967148503E-01
2R_8443737_SNP A C 0.07107 14 183 0.3064 3.0437362319306172E-01
2R_8443756_SNP A T 0.06122 12 184 0.8639 8.6264429749509530E-01
2R_8443757_SNP A G 0.0804 16 183 0.4395 4.3776920920337314E-01
2R_8443771_SNP C T 0.4241 81 110 0.2588 2.8231809243470196E-01
2R_8443794_SNP T A 0.3673 72 124 0.1958 2.1428376611389266E-01
2R_8443845_SNP C T 0.1392 27 167 0.6493 6.4687006433192196E-01
2R_8443852_INS CC C 0.125 24 168 0.8635 8.6225481413326466E-01
2R_8443907_SNP C T 0.1487 29 166 0.6881 6.8600445353712480E-01
2R_8443914_SNP A T 0.148 29 167 0.7 6.9842067806176322E-01
2R_8443930_SNP T G 0.164 31 158 0.9177 9.1753092506531930E-01
2R_8443931_SNP T C 0.1649 31 157 0.9827 9.8287997359415136E-01
2R_8443933_SNP G A 0.2 32 128 0.7958 7.9071421014397747E-01
2R_8443942_SNP C A 0.3789 72 118 0.4746 4.8637918253384682E-01
2R_8443947_SNP A C 0.3854 74 118 0.6713 6.7746852690742543E-01
2R_8443964_SNP C G 0.3385 65 127 0.6122 6.0993152083994628E-01
2R_8443988_SNP T A 0.3883 73 115 0.9074 9.0987321835869972E-01
2R_8443989_SNP T C 0.228 44 149 0.9856 9.8598009115568019E-01
2R_8443991_SNP C T 0.224 43 149 0.9981 9.9811043199835292E-01
2R_8444020_DEL T TTT 0.25 48 144 0.3316 3.6093190711463297E-01
2R_8444023_SNP T A 0.2849 53 133 0.2305 2.4233176440197124E-01
2R_8444030_SNP A G 0.1421 28 169 0.6317 6.2934419981071299E-01
2R_8444079_SNP T G 0.4316 82 108 0.9827 9.8328270892248715E-01
2R_8444148_SNP A G 0.4486 83 102 0.6117 6.2221160520545704E-01
2R_8444169_SNP C T 0.1392 27 167 0.7186 7.1733659979940012E-01
2R_8444189_SNP G A 0.3684 70 120 0.4259 4.3949647205352593E-01
2R_8444192_SNP T C 0.3316 64 129 0.8115 8.1512765224066108E-01
2R_8444193_SNP T A 0.3717 71 120 0.5527 5.6571361579876378E-01
2R_8444289_SNP A G 0.3061 60 136 0.2855 2.8334134676226042E-01
2R_8444295_SNP C T 0.4352 84 109 0.2326 2.3092673261047458E-01
2R_8444334_SNP T C 0.2383 46 147 0.5254 5.2118436570178861E-01
2R_8444337_SNP G A 0.2408 46 145 0.6794 6.7694197169967163E-01
2R_8444367_SNP C T 0.3093 60 134 0.2092 2.1953810589736866E-01
2R_8444418_SNP C T 0.1186 23 171 0.08916 8.7437848603792778E-02
2R_8444448_SNP G A 0.1675 33 164 0.3606 3.5484257186908807E-01
2R_8444577_SNP A C 0.2053 39 151 0.6892 6.8153764640159076E-01
2R_8444646_SNP A G 0.09137 18 179 0.1241 1.1931334140298799E-01
2R_8444703_SNP C T 0.2618 50 141 0.5098 5.2224805133206065E-01
2R_8444711_SNP T C 0.2632 50 140 0.3364 3.5835870846088036E-01
2R_8444745_SNP G A 0.08718 17 178 0.6836 6.7958529590966821E-01
2R_8444754_SNP A C 0.2811 52 133 0.2543 2.6819244648811302E-01
2R_8444769_SNP A G 0.05584 11 186 0.7723 7.6951650876782551E-01
2R_8444802_SNP T C 0.3989 75 113 0.3516 3.6111356766102387E-01
2R_8444856_SNP C T 0.4632 88 102 0.1366 1.4757635992245532E-01
2R_8444871_SNP A G 0.2895 55 135 0.1215 1.3083614499598029E-01
2R_8444884_SNP A G 0.06533 13 186 0.4421 4.4174698892951703E-01
2R_8444898_SNP G A 0.4332 81 106 0.9751 9.7477747144709503E-01
2R_8444934_SNP A G 0.2615 51 144 0.3864 3.7998517947325006E-01
2R_8444964_SNP T G 0.07143 14 182 0.436 4.4785440791099396E-01
2R_8444970_SNP A T 0.1122 22 174 0.5618 5.5663962647163800E-01
2R_8444994_SNP G A 0.4508 87 106 0.4588 4.8069906912217619E-01
2R_8445009_SNP T C 0.4145 80 113 0.3119 3.2438336382911848E-01
2R_8445018_SNP A T 0.07576 15 183 0.7425 7.4295909734477328E-01
2R_8445024_SNP A G 0.05729 11 181 0.6793 6.9320383384647277E-01
2R_8445027_SNP T C 0.07576 15 183 0.7425 7.4295909734477328E-01
2R_8445099_SNP A C 0.4579 87 103 0.531 5.2019731855091256E-01
2R_8445225_SNP T C 0.4787 90 98 0.8898 8.9408195362604947E-01
2R_8445234_SNP C T 0.4815 91 98 0.9445 9.4605179221735680E-01
2R_8445243_SNP T C 0.4869 93 98 0.9563 9.5764044196263265E-01
2R_8445305_SNP A T 0.2806 55 141 0.4487 4.5406086441083116E-01
2R_8445366_SNP G T 0.4667 91 104 0.4954 4.9047844242688188E-01
2R_8445367_SNP G A 0.06667 13 182 0.2903 2.8271591363675197E-01
2R_8445371_SNP T C 0.07653 15 181 0.1297 1.2380402991271844E-01
2R_8445388_SNP A G 0.08586 17 181 0.1225 1.1856877659491538E-01
2R_8445400_SNP A C 0.4497 85 104 0.6176 6.2897600408280796E-01
2R_8445408_SNP A C 0.1231 24 171 0.6322 6.2794953202558412E-01
2R_8445409_SNP A G 0.4105 78 112 0.5639 5.7289555933354952E-01
2R_8445414_SNP C T 0.08602 16 170 0.6379 6.3384827265690336E-01
2R_8445545_SNP C T 0.492 92 95 0.7443 7.4948663145435135E-01
2R_8445547_SNP C T 0.4947 93 95 0.7441 7.4998188781380237E-01
2R_8445549_SNP A G 0.09694 19 177 0.3452 3.4363942062963360E-01
2R_8445557_SNP A T 0.102 20 176 0.4497 4.4826789011525237E-01
2R_8445558_SNP A T 0.4242 70 95 0.7944 7.9339783892536242E-01
2R_8445562_SNP C T 0.07614 15 182 0.2279 2.2215890149961726E-01
2R_8445569_SNP T G 0.1458 28 164 0.3855 3.9953486084690337E-01
2R_8445601_SNP G T 0.06122 12 184 0.8641 8.6210220767632084E-01
2R_8445611_SNP T A 0.3102 58 129 0.4907 4.8688697544732362E-01
2R_8445616_SNP A T 0.3118 58 128 0.4936 4.9012146547688806E-01
2R_8445642_SNP T C 0.2989 55 129 0.2075 2.0151121062476596E-01
2R_8445651_SNP T G 0.05319 10 178 0.8351 8.3222430904668765E-01
2R_8445659_SNP G A 0.2473 46 140 0.9086 9.0751262992141912E-01
2R_8445664_SNP G A 0.09639 16 150 0.4771 4.5389312190984343E-01
2R_8445714_SNP G A 0.1497 28 159 0.9869 9.8709079539989231E-01
2R_8445729_SNP A G 0.08808 17 176 0.7009 6.9484368704280031E-01
2R_8445777_SNP A G 0.3457 65 123 0.4586 4.7084436424584908E-01
2R_8445788_INS TT T 0.3743 64 107 0.327 3.2489912870450632E-01
2R_8445830_SNP C T 0.232 45 149 0.5521 5.6254109109930028E-01
2R_8445833_SNP G A 0.3936 74 114 0.2453 2.4037540065570417E-01
2R_8445906_SNP G A 0.2487 48 145 0.1206 1.2791255663990164E-01
2R_8445969_SNP A T 0.2928 53 128 0.04899 5.3024531858735152E-02
2R_8446084_SNP A G 0.4136 79 112 0.9799 9.7948461626051309E-01
2R_8446086_SNP T A 0.4545 85 102 0.9344 9.3242883753926109E-01
2R_8446090_SNP A G 0.3723 70 118 0.6497 6.4103305221748297E-01
2R_8446107_SNP T A 0.1487 29 166 0.2685 2.6871940829549490E-01
2R_8446117_SNP C T 0.4632 88 102 0.7852 7.8254830795396801E-01
2R_8446164_SNP C T 0.3246 62 129 0.1349 1.3088082348472818E-01
2R_8446418_SNP C A 0.1055 21 178 0.477 4.7330000874791722E-01
2R_8446531_SNP T G 0.07576 15 183 0.671 6.7033599057874538E-01
2R_8446677_SNP T C 0.2041 40 156 0.3888 4.0238521181321163E-01
2R_8446682_SNP C T 0.3802 73 119 0.7356 7.4636321086791491E-01
2R_8446738_SNP A C 0.1066 21 176 0.4353 4.3001622014918561E-01
2R_8446777_SNP C T 0.2154 42 153 0.6297 6.3273318307071169E-01
2R_8446781_SNP A G 0.2083 40 152 0.9102 9.1039160179233580E-01
2R_8446800_SNP A G 0.1786 35 161 0.6981 6.9990083019454774E-01
2R_8446816_SNP A T 0.4249 82 111 0.6177 6.2494099135507697E-01
2R_8446825_SNP A G 0.1667 33 165 0.5917 5.9111542376263215E-01
2R_8446849_SNP A C 0.2211 42 148 0.4838 4.7576347466628810E-01
2R_8446862_SNP A T 0.2292 44 148 0.9407 9.3945749811883805E-01
2R_8446868_SNP T A 0.3441 64 122 0.7072 7.1093935093480365E-01
2R_8446872_SNP T G 0.05612 11 185 0.897 8.9558370732444292E-01
2R_8446883_SNP T C 0.1701 33 161 0.5833 5.7915156213424634E-01
2R_8446887_SNP T C 0.1429 28 168 0.122 1.3114371682168069E-01
2R_8446904_SNP C T 0.1421 28 169 0.1391 1.4958823958975687E-01
2R_8446908_SNP C A 0.1378 27 169 0.07897 8.7181214587327083E-02
2R_8446909_SNP G T 0.4076 75 109 0.4774 4.8589430286691848E-01
2R_8446927_SNP G A 0.4211 80 110 0.05964 5.3727406722702459E-02
2R_8446928_SNP C G 0.418 79 110 0.04691 4.3003547330244030E-02
2R_8446930_SNP T G 0.3005 58 135 0.9043 9.0248318088874102E-01
2R_8446934_SNP A C 0.2917 56 136 0.03859 3.5665383166597141E-02
2R_8446938_SNP C A 0.2381 45 144 0.03539 3.3296814201202715E-02
2R_8446945_SNP A G 0.06091 12 185 0.9836 9.8339860974567883E-01
2R_8446947_SNP G C 0.3141 60 131 0.678 6.8266104119105275E-01
2R_8446948_SNP A T 0.3155 59 128 0.06528 5.9210550609974121E-02
2R_8446950_SNP T G 0.1538 30 165 0.8499 8.4903569115556388E-01
2R_8446966_SNP C A 0.2461 47 144 0.05764 5.3734851351149283E-02
2R_8446969_SNP C A 0.2211 42 148 0.9391 9.3759323670783945E-01
2R_8446977_SNP C T 0.09794 19 175 0.9923 9.9226453008360704E-01
2R_8446979_DEL C CA 0.102 20 176 0.813 8.1055228374746857E-01
2R_8446983_DEL AA A 0.337 62 122 0.9281 9.2592927147886084E-01
2R_8447000_SNP G A 0.06091 12 185 0.9301 9.2934313246143674E-01
2R_8447017_SNP C T 0.4688 90 102 0.04935 4.4828514548483613E-02
2R_8447044_SNP A T 0.2 39 156 0.3961 4.0909407832508193E-01
2R_8447076_SNP C T 0.09694 19 177 0.2875 3.0011342217976511E-01
2R_8447091_SNP T C 0.2552 49 143 0.5164 5.0965654062533816E-01
2R_8447103_SNP A G 0.08333 16 176 0.2019 2.1309854256738492E-01
2R_8447104_SNP C T 0.3822 73 118 0.6604 6.6700337652202846E-01
2R_8447106_SNP A G 0.2135 41 151 0.8691 8.6623690089467675E-01
2R_8447115_SNP C T 0.4815 91 98 0.2186 2.1772175108513570E-01
2R_8447163_SNP T A 0.383 72 116 0.02741 3.0279551612553208E-02
2R_8447172_SNP G T 0.2606 49 139 0.5235 5.3814696193313805E-01
2R_8447226_SNP T C 0.08163 16 180 0.2225 2.1573746716740538E-01
2R_8447247_SNP T C 0.1307 26 173 0.06511 7.3628385799625301E-02
2R_8447256_SNP G A 0.4948 96 98 0.9854 9.8588076161415372E-01
2R_8447265_SNP T C 0.198 39 158 0.7623 7.6136667010527881E-01
2R_8447268_SNP T C 0.2194 43 153 0.5619 5.7138781368147984E-01
2R_8447393_SNP A G 0.3782 73 120 0.2463 2.4875658471102724E-01
2R_8447516_SNP G T 0.3802 73 119 0.0847 9.1837844003419544E-02
2R_8447537_SNP T A 0.4308 84 111 0.07554 7.2417171607507713E-02
2R_8447552_SNP G C 0.2737 52 138 0.8413 8.4741434406417226E-01
2R_8447582_SNP A T 0.1198 23 169 0.3125 3.0862353592804104E-01
2R_8447625_SNP A G 0.1837 36 160 0.1897 1.8408615251693805E-01
2R_8447629_SNP G A 0.299 58 136 0.5275 5.3719725873132318E-01
2R_8447630_SNP A G 0.1503 29 164 0.3004 3.1104911748457786E-01
2R_8447639_SNP T C 0.1134 22 172 0.9417 9.4170674979682856E-01
2R_8447641_INS TTTAACGT T 0.1522 28 156 0.6841 6.8320887559619359E-01
2R_8447645_SNP T A 0.1813 35 158 0.7868 7.8307148565257245E-01
2R_8447657_SNP C A 0.09596 19 179 0.4178 4.1353961992210431E-01
2R_8447741_SNP G C 0.4115 79 113 0.2037 1.9429942106617959E-01
2R_8447756_SNP A C 0.4945 90 92 0.7578 7.6451913234580449E-01
2R_8447799_SNP C T 0.3069 58 131 0.807 8.1025242524934238E-01
2R_8447813_SNP T C 0.3069 58 131 0.8549 8.5767910073659503E-01
2R_8447873_SNP T C 0.4896 94 98 0.5104 5.2284732360951081E-01
2R_8447903_SNP A G 0.1282 25 170 0.2383 2.3311092472943618E-01
2R_8447981_SNP C G 0.2919 54 131 0.4354 4.5417944682855926E-01
2R_8448035_SNP T C 0.1263 25 173 0.1185 1.2908109589377004E-01
2R_8448065_SNP T C 0.1327 26 170 0.738 7.3441321896889944E-01
2R_8448071_SNP A G 0.1789 34 156 0.8886 8.8612344608787186E-01
2R_8448113_SNP G A 0.3834 74 119 0.4595 4.6833873262778525E-01
2R_8448140_SNP A T 0.4921 94 97 0.6847 6.9402057789982963E-01
2R_8448188_SNP T C 0.4421 84 106 0.01915 2.0329738329097100E-02
2R_8448203_SNP A G 0.05612 11 185 0.7348 7.3861531814083170E-01
2R_8448257_SNP C T 0.06091 12 185 0.3537 3.5602087512068770E-01
2R_8448272_SNP C G 0.4433 86 108 0.1276 1.2402771242235533E-01
2R_8448350_SNP C T 0.1015 20 177 0.3122 3.1031099376965676E-01
2R_8448380_SNP C T 0.232 45 149 0.7993 8.0110305880076016E-01
2R_8448383_SNP T C 0.1795 35 160 0.6317 6.2954077871216363E-01
2R_8448389_SNP T C 0.06061 12 186 0.8693 8.7146705215250586E-01
2R_8448392_SNP A C 0.4513 88 107 0.1115 1.1178127198045806E-01
2R_8448404_SNP T C 0.1538 30 165 0.7082 7.0963605333180979E-01
2R_8448500_SNP G A 0.1744 34 161 0.4142 4.1081053078000351E-01
2R_8448557_SNP A G 0.1333 26 169 0.9543 9.5462279727917820E-01
2R_8448680_SNP T A 0.2188 42 150 0.7424 7.4952929435223759E-01
2R_8448770_SNP A C 0.2539 49 144 0.8432 8.4120113712463263E-01
2R_8448779_SNP A G 0.2718 53 142 0.0946 8.9821345630510252E-02
2R_8448836_SNP T A 0.05051 10 188 0.9448 9.4462912636839003E-01
2R_8449005_SNP A C 0.25 46 138 0.1729 1.8855544929059720E-01
2R_8449007_SNP A T 0.2473 45 137 0.1774 1.9151315667571611E-01
2R_8449017_SNP G T 0.2383 46 147 0.9602 9.5948695964063602E-01
2R_8449019_SNP T C 0.1088 21 172 0.1234 1.1619460668710913E-01
2R_8449031_INS TT T 0.1229 22 157 0.4615 4.8131903557900768E-01
2R_8449257_SNP G T 0.4444 88 110 0.6992 6.9644186882305537E-01
2R_8449316_SNP T G 0.2576 51 147 0.5374 5.3287610743460656E-01
2R_8449452_SNP T C 0.1347 26 167 0.06651 6.6095678336453301E-02
2R_8449492_SNP T A 0.1134 22 172 0.1676 1.7710310391946804E-01
2R_8449562_SNP T G 0.1744 34 161 0.1358 1.4577768193930918E-01
2R_8449568_INS ATTTA A 0.1481 28 161 0.0558 6.0499282130648917E-02
2R_8449579_SNP G T 0.4819 93 100 0.07113 6.8091531269776046E-02
2R_8449604_SNP G T 0.4896 94 98 0.05485 5.1840908707470587E-02
2R_8449642_SNP C A 0.4817 92 99 0.03113 2.8810702701525397E-02
2R_8449659_SNP G C 0.4819 93 100 0.02345 2.3504723333263894E-02
2R_8449816_SNP T A 0.1357 27 172 0.4089 4.0499543269507610E-01
2R_8450026_SNP G T 0.4271 82 110 0.3209 3.2092776869167794E-01
2R_8450068_SNP A G 0.1156 23 176 0.3121 3.0874628717898178E-01
2R_8450113_DEL T TT 0.117 22 166 0.4955 4.8549875921472319E-01
2R_8450276_SNP A G 0.2 38 152 0.6958 6.9140770953206288E-01
2R_8450489_SNP A G 0.1443 28 166 0.3963 3.9105242723481248E-01
2R_8450537_SNP G T 0.2147 41 150 0.04606 5.0686251967126804E-02
2R_8450658_SNP T G 0.1071 21 175 0.05541 5.2706826934876543E-02
2R_8450717_SNP G T 0.1503 29 164 0.3994 4.1705995541705865E-01
2R_8450924_SNP C G 0.4865 90 95 0.08051 7.5654844476640948E-02
2R_8451076_SNP T C 0.1117 22 175 0.1889 1.8539936990314476E-01
2R_8451085_SNP G A 0.1421 28 169 0.1133 1.2964969369689838E-01
2R_8451095_SNP T C 0.4051 79 116 0.1983 2.1056019726027997E-01
2R_8451109_SNP C T 0.06599 13 184 0.522 5.1720005161904559E-01
2R_8451190_SNP A G 0.3938 76 117 0.9354 9.3718038023611183E-01
2R_8451213_SNP C T 0.1071 21 175 0.03484 3.3091537563578730E-02
2R_8451266_SNP T C 0.1701 33 161 0.09792 1.1132508022441590E-01
2R_8451333_SNP C T 0.2143 42 154 0.3567 3.5238375811565870E-01
2R_8451388_SNP C T 0.3665 70 121 0.3023 2.9462481624598491E-01
2R_8451400_SNP A G 0.1574 31 166 0.07802 7.5972098379758324E-02
2R_8451437_SNP G A 0.3866 75 119 0.9163 9.1877730772974620E-01
2R_8451529_SNP T C 0.06566 13 185 0.9913 9.9120822601161918E-01
2R_8451545_SNP T A 0.1071 21 175 0.03587 3.3435122089348943E-02
2R_8451591_SNP G A 0.1917 37 156 0.09484 1.0420561472646761E-01
2R_8451595_SNP T G 0.1762 34 159 0.1517 1.6613300341379489E-01
2R_8451642_SNP C T 0.1503 29 164 0.1083 1.0583581585411539E-01
2R_8451694_SNP C T 0.427 79 106 0.008147 6.6194196850352972E-03
2R_8451702_SNP A G 0.4064 76 111 0.1537 1.4485240839593716E-01
2R_8451821_SNP A G 0.05584 11 186 0.1292 1.2487482721361021E-01
2R_8451918_DEL TT T 0.2961 53 126 0.09806 1.0773999177811899E-01
2R_8451923_SNP C T 0.1746 33 156 0.2148 2.4031578985484792E-01
2R_8451932_SNP T C 0.05528 11 188 0.151 1.4745662658643599E-01
2R_8451935_DEL T ACGTTATATGGACACGAGTG 0.1212 24 174 0.1121 1.1009475485254971E-01
2R_8451949_SNP C T 0.4578 76 90 0.81 8.0831748453391095E-01
2R_8451967_SNP G A 0.09694 19 177 0.05603 5.2811207203346054E-02
2R_8452006_SNP A T 0.1128 22 173 0.09444 8.8941160336197811E-02
2R_8452007_SNP T A 0.1082 21 173 0.09656 9.0185693277556434E-02
2R_8452016_DEL G GGGTTACC 0.09278 18 176 0.06128 5.6223848169219270E-02
2R_8452051_SNP G A 0.07071 14 184 0.2136 2.0900283281422705E-01
2R_8452108_SNP A G 0.09794 19 175 0.05769 5.2788610749521424E-02
2R_8452111_SNP A C 0.2074 39 149 0.05835 9.4493943727874896E-02
2R_8452152_SNP C T 0.1897 37 158 0.08886 9.0800097154989268E-02
2R_8452194_SNP T C 0.09694 19 177 0.07243 6.8776048332669842E-02
2R_8452281_SNP A C 0.414 77 109 0.8521 8.5508737267692880E-01
2R_8452347_SNP T C 0.1421 28 169 0.07714 8.7671398062531547E-02
2R_8452418_SNP T G 0.06091 12 185 0.1472 1.4240196737825683E-01
2R_8452423_DEL T TGT 0.07407 14 175 0.3128 3.0260680012223706E-01
2R_8452482_SNP A T 0.05556 11 187 0.363 3.6363472094473992E-01
2R_8452504_SNP A G 0.342 66 127 0.01485 1.4539490287417354E-02
2R_8452525_SNP G T 0.3874 74 117 0.002441 2.3642522549961660E-03
2R_8452528_SNP A T 0.06599 13 184 0.5421 5.4133358539771836E-01
2R_8452540_DEL T TGAAATTATTACT 0.1551 29 158 0.3183 3.0915068329684348E-01
2R_8452565_SNP G A 0.1436 28 167 0.0753 8.4583575926525656E-02
2R_8452566_SNP T A 0.1385 27 168 0.0431 5.0211434583974250E-02
2R_8452567_DEL G GTTGATTTCCACTCAAAA 0.1385 27 168 0.0431 5.0211434583974250E-02
2R_8452588_DEL T TGTTACTTTTCAACGTAG 0.1392 27 167 0.04581 5.3037800414993792E-02
2R_8452617_SNP A T 0.1309 25 166 0.04621 5.1881218778115218E-02
2R_8452629_SNP A G 0.1131 19 149 0.9992 9.9922963882544746E-01
2R_8452680_SNP G T 0.2901 47 115 0.07771 8.3312025079036789E-02
2R_8452711_SNP T C 0.1263 24 166 0.1169 1.2886955072333550E-01
2R_8452718_SNP T G 0.1189 22 163 0.109 1.1443874276882682E-01
2R_8452778_DEL A GTTTTC 0.4948 95 97 0.11 1.2152912248343051E-01
2R_8452793_INS TTCATTC T 0.1623 31 160 0.7142 7.1078503977225915E-01
2R_8452795_SNP A G 0.3032 57 131 0.8651 8.6325317710557548E-01
2R_8452798_SNP A C 0.1534 29 160 0.8532 8.5181478759958429E-01
2R_8452821_SNP A C 0.1309 25 166 0.06676 7.5687794338096456E-02
2R_8452825_INS TT A 0.127 24 165 0.1392 1.5455734091057416E-01
2R_8452840_DEL A AA 0.08854 17 175 0.1221 1.1799149342083803E-01
2R_8452843_SNP G A 0.1176 22 165 0.1975 2.1631087676640726E-01
2R_8452846_SNP A G 0.1467 27 157 0.0683 7.8941209423341305E-02
2R_8452867_SNP T G 0.1481 24 138 0.05281 5.5404734889338447E-02
2R_8452869_SNP T C 0.1758 29 136 0.02799 2.8695856962472847E-02
2R_8452871_SNP C T 0.1758 29 136 0.02771 2.8373743549391841E-02
2R_8452880_SNP T A 0.1613 30 156 0.0117 1.4777674952360789E-02
2R_8452882_SNP A G 0.1667 31 155 0.02306 2.7455427662285106E-02
2R_8452905_SNP C T 0.1429 27 162 0.08353 9.7568443469802535E-02
2R_8452930_SNP C G 0.1337 25 162 0.1905 2.1008136904456787E-01
2R_8452931_SNP A G 0.1383 26 162 0.6071 6.0308317854297044E-01
2R_8452942_SNP G A 0.0829 16 177 0.1236 1.2085240890008708E-01
2R_8452950_SNP G A 0.1627 27 139 0.02929 6.7969585073542060E-02
2R_8452954_SNP T G 0.1451 28 165 0.1004 1.1376473509406293E-01
2R_8452957_SNP G A 0.1 19 171 0.8018 7.9872485447492081E-01
2R_8452960_SNP T G 0.09375 18 174 0.8168 8.1419924386974141E-01
2R_8452976_SNP C A 0.2366 44 142 0.1201 1.3069847835672688E-01
2R_8452990_SNP C G 0.1302 25 167 0.03231 3.9467797695597592E-02
2R_8452999_SNP A C 0.1684 32 158 0.01165 1.5275787688516760E-02
2R_8453000_SNP A G 0.2747 50 132 0.9819 9.8217239071480711E-01
2R_8453021_SNP A G 0.1495 29 165 0.1327 1.3037577664967770E-01
2R_8453028_SNP G T 0.08718 17 178 0.04813 4.7579602057797349E-02
2R_8453043_SNP A T 0.1192 23 170 0.1084 1.2132207458462330E-01
2R_8453046_DEL GGA C 0.171 33 160 0.04921 6.3218315618376708E-02
2R_8453085_SNP C T 0.171 33 160 0.07935 9.3860685684993395E-02
2R_8453089_SNP G A 0.1443 28 166 0.1238 1.1903856140952007E-01
2R_8453092_SNP C A 0.1361 26 165 0.05339 5.0417967656329749E-02
2R_8453115_SNP G A 0.07216 14 180 0.9446 9.4358417078641454E-01
2R_8453580_SNP G T 0.1337 25 162 0.2463 2.3735989491144316E-01
2R_8453637_SNP G C 0.1204 23 168 0.6639 6.7190934902085631E-01
2R_8453643_SNP A G 0.1204 23 168 0.9273 9.2927446899771526E-01
2R_8453678_SNP A G 0.3316 64 129 0.1247 1.2290485483297076E-01
2R_8453773_SNP A T 0.3454 67 127 0.149 1.4311772317186644E-01
2R_8453796_SNP T G 0.3262 61 126 0.1136 1.0715063262947633E-01
2R_8453903_SNP G C 0.3529 66 121 0.4352 4.5605754879010607E-01
2R_8453950_SNP T G 0.3231 63 132 0.06196 5.7732771738301901E-02
2R_8453951_SNP A G 0.3212 62 131 0.02799 2.7239820185007802E-02
2R_8453963_SNP T C 0.1302 25 167 0.3256 3.4098294453061084E-01
2R_8453979_SNP G C 0.1436 28 167 0.1854 1.9985529925152523E-01
2R_8454003_SNP A C 0.4362 82 106 0.249 2.5846175998924936E-01
2R_8454070_SNP T C 0.1523 30 167 0.7033 6.9942344672085355E-01
2R_8454075_SNP G C 0.1919 38 160 0.1983 2.1498083208967200E-01
2R_8454084_SNP G A 0.3492 66 123 0.3827 3.9798272855942174E-01
2R_8454090_SNP A C 0.1919 38 160 0.4386 4.3710131812561903E-01
2R_8454144_SNP G A 0.1189 22 163 0.4288 4.1774331337782211E-01
2R_8454189_SNP A G 0.4167 80 112 0.445 4.4450398715391182E-01
2R_8454309_SNP A T 0.3073 59 133 0.1046 1.1511461116577926E-01
2R_8454319_SNP A G 0.3037 58 133 0.07539 8.3572855951845493E-02
2R_8454323_SNP G A 0.3073 59 133 0.083 9.1465767045730395E-02
2R_8454391_SNP A G 0.09896 19 173 0.9802 9.8069301464177305E-01
2R_8454481_SNP C T 0.1562 30 162 0.1652 1.6393402970474580E-01
2R_8454538_SNP G A 0.1031 20 174 0.8588 8.6284244519040976E-01
2R_8454549_INS A AA 0.2595 48 137 0.1648 2.1038751403010036E-01
2R_8454604_SNP C T 0.1458 28 164 0.8452 8.5169723943616193E-01
2R_8454605_SNP G C 0.1361 26 165 0.9737 9.7449284086648624E-01
2R_8454644_SNP T A 0.05528 11 188 0.09617 9.3491710248784887E-02
2R_8454826_SNP T C 0.2205 43 152 0.03794 4.0101869383401226E-02
2R_8454888_SNP G A 0.2124 41 152 0.1318 1.3078227819346810E-01
2R_8455132_SNP C T 0.3641 71 124 0.04867 5.1333654078831094E-02
2R_8455141_DEL T TCT 0.08421 16 174 0.307 2.9978334774528470E-01
2R_8455240_SNP G A 0.4545 85 102 0.05351 6.3224177205583515E-02
2R_8455249_SNP G T 0.2737 52 138 0.1156 1.1156404649547502E-01
2R_8455371_SNP T G 0.1818 36 162 0.7056 7.0308503998738625E-01
2R_8455381_SNP T C 0.151 29 163 0.2604 2.8328148298041900E-01
2R_8455393_SNP A C 0.1726 34 163 0.7639 7.6074180344546893E-01
2R_8455423_SNP T G 0.3122 59 130 0.2106 2.2818637593194047E-01
2R_8455429_SNP C G 0.3069 58 131 0.1788 1.9177305974503744E-01
2R_8455477_SNP A G 0.1753 34 160 0.7851 7.9169086031724678E-01
2R_8455623_SNP T A 0.065 13 187 0.2137 2.1078961204937219E-01
2R_8455691_SNP G A 0.1077 21 174 0.06742 6.2933248237878381E-02
2R_8455735_SNP T C 0.4652 87 100 0.03431 3.3485668554322168E-02
2R_8455747_SNP C G 0.05528 11 188 0.3685 3.6974087590942506E-01
2R_8455822_SNP A C 0.07107 14 183 0.5334 5.2807966567347009E-01
2R_8455837_SNP A C 0.25 48 144 0.01804 1.6385513527855364E-02
2R_8455839_SNP A G 0.2423 47 147 0.0221 2.0392127787684268E-02
2R_8455925_SNP T C 0.1633 32 164 0.04267 4.1394623675644678E-02
2R_8455945_SNP T G 0.09231 18 177 0.3147 3.3012388803511905E-01
2R_8456471_SNP C T 0.1399 27 166 0.1745 1.8622864292072816E-01
2R_8456569_SNP G C 0.05051 10 188 0.06572 6.2952293292079145E-02
2R_8456750_SNP A T 0.05528 11 188 0.4654 4.6153203229331852E-01
2R_8456797_SNP T G 0.1015 20 177 0.9778 9.7785223106100028E-01
2R_8456951_SNP A G 0.1347 26 167 0.9121 9.1445957227069763E-01
2R_8456954_SNP T C 0.07614 15 182 0.6472 6.4848525414934621E-01
2R_8456960_SNP T C 0.06667 13 182 0.6713 6.7169393574092751E-01
2R_8457023_SNP A T 0.134 26 168 0.6562 6.5589966234765973E-01
2R_8457050_SNP A C 0.101 20 178 0.4729 4.6839935350242112E-01
2R_8457068_SNP C T 0.1658 32 161 0.4408 4.3323958504467086E-01
2R_8457104_SNP T C 0.08163 16 180 0.1429 1.3813756969239277E-01
2R_8457146_SNP G C 0.1429 28 168 0.1078 1.0941788002325659E-01
2R_8457176_SNP C G 0.4599 86 101 0.7296 7.3419476555526642E-01
2R_8457226_SNP C T 0.418 79 110 0.8071 8.1433817019229737E-01
2R_8457272_SNP A C 0.06061 12 186 0.4397 4.3545230755078668E-01
2R_8457278_SNP A T 0.102 20 176 0.0444 4.1463606077469614E-02
2R_8457393_SNP A G 0.3351 64 127 0.2505 2.7013347380261377E-01
2R_8457407_SNP C A 0.3298 63 128 0.2839 2.9577226740304252E-01
2R_8457428_SNP C T 0.1633 32 164 0.09385 9.3228101731422153E-02
2R_8457467_SNP C T 0.05025 10 189 0.5356 5.3381286165493824E-01
2R_8457506_SNP A T 0.1061 21 177 0.5522 5.4969983343248729E-01
2R_8457513_SNP C A 0.1055 21 178 0.5468 5.4351124948833140E-01
2R_8457523_SNP A G 0.4632 88 102 0.5213 5.3663513771898008E-01
2R_8457532_SNP A T 0.171 33 160 0.1929 2.1327364074507082E-01
2R_8457628_SNP T C 0.1026 20 175 0.591 5.8526634136645939E-01
2R_8457629_SNP C T 0.09896 19 173 0.3926 3.8679743449929049E-01
2R_8457649_DEL C AG 0.09375 18 174 0.5387 5.3115734416775340E-01
2R_8457679_SNP A G 0.1053 20 170 0.07258 6.7353671655307229E-02
2R_8457694_SNP C T 0.2579 49 141 0.07162 6.6244672131024279E-02
2R_8457696_SNP C A 0.1031 20 174 0.5521 5.4597383468499028E-01
2R_8457697_SNP A C 0.1026 20 175 0.5718 5.6548122851363647E-01
2R_8457717_SNP A C 0.1071 21 175 0.542 5.3633014718846206E-01
2R_8457818_SNP T C 0.1077 21 174 0.04103 3.7772532514681947E-02
2R_8458215_SNP T C 0.1392 27 167 0.2644 2.5876781811181160E-01
2R_8458424_SNP G A 0.1571 30 161 0.8234 8.2754175095997573E-01
2R_8458652_SNP G C 0.1378 27 169 0.3114 3.0501228029692451E-01
2R_8458808_SNP A T 0.1117 22 175 0.09182 8.8594155470669067E-02
2R_8458827_SNP C T 0.05528 11 188 0.1231 1.1987276533120039E-01
2R_8458897_SNP C T 0.1082 21 173 0.1461 1.4494809016713750E-01
2R_8458938_SNP A G 0.1122 22 174 0.04595 4.3226679027134757E-02
2R_8458965_SNP T C 0.1077 21 174 0.03233 2.9725377983845697E-02
2R_8458986_SNP G A 0.1036 20 173 0.1762 1.6951968068578616E-01
2R_8459043_SNP A C 0.1026 20 175 0.1485 1.4378267428965363E-01
2R_8459240_SNP G A 0.1026 20 175 0.1545 1.4980628470904500E-01
2R_8459675_SNP C T 0.1218 24 173 0.2458 2.4029426414988497E-01
2R_8459725_SNP A G 0.2371 46 148 0.00965 1.2797418843327055E-02
2R_8459825_SNP T C 0.4368 83 107 0.02211 2.5178278053676246E-02
2R_8459962_SNP A G 0.4737 90 100 0.08117 9.2114393840122766E-02
2R_8459963_SNP G A 0.5 95 95 0.07247 8.4619152876371340E-02
2R_8459970_SNP A T 0.1846 36 159 0.1017 1.0119121556575172E-01
2R_8459984_SNP T C 0.5 95 95 0.07855 9.1619397046603268E-02
2R_8460080_SNP A G 0.3405 63 122 0.1917 2.0396246653729622E-01
2R_8460149_SNP G T 0.06533 13 186 0.5303 5.2881050920357509E-01
2R_8460422_SNP T A 0.055 11 189 0.09383 9.1779462071744033E-02
2R_8460427_SNP T A 0.05051 10 188 0.2761 2.7814846783137437E-01
2R_8460438_SNP T A 0.3368 65 128 0.009151 1.1118422914554877E-02
2R_8460582_SNP A T 0.3938 76 117 0.01252 1.4830608689148303E-02
2R_8460623_SNP C T 0.4041 78 115 0.02807 3.1993055034885295E-02
2R_8460671_SNP T A 0.05556 11 187 0.4795 4.7483987203815070E-01
2R_8461001_SNP A G 0.4409 82 104 0.1182 1.2640993497279995E-01
2R_8461049_SNP A T 0.3144 61 133 0.1374 1.4860275638382392E-01
2R_8461055_SNP C T 0.3125 60 132 0.1436 1.5290126052717545E-01
2R_8461085_SNP T C 0.3194 61 130 0.03556 7.3131476373473878E-02
2R_8461118_SNP G A 0.2474 48 146 0.6782 6.7289126329248805E-01
2R_8461349_SNP A C 0.1122 22 174 0.1163 1.1242827249865817E-01
2R_8461477_SNP G A 0.3128 61 134 0.394 4.0579296172074486E-01
2R_8461591_SNP T C 0.132 26 171 0.8687 8.6848874741849247E-01
2R_8461699_SNP C A 0.2021 38 150 0.6063 6.2073587369942640E-01
2R_8461701_SNP G A 0.2116 40 149 0.3039 3.1664269341545603E-01
2R_8461795_SNP A G 0.3492 66 123 0.494 4.9903424672194618E-01
2R_8461804_SNP A G 0.2775 53 138 0.9722 9.7296024174060425E-01
2R_8462017_SNP A G 0.2789 53 137 0.3353 3.5124514030235909E-01
2R_8462030_SNP G A 0.1158 22 168 0.7365 7.4365819047273751E-01
2R_8462068_SNP T C 0.2708 52 140 0.3738 3.9150174051907338E-01
2R_8462388_SNP A T 0.06091 12 185 0.428 4.2444977241381332E-01
2R_8462482_SNP A G 0.1443 28 166 0.8443 8.4170889728218590E-01
2R_8462533_SNP A C 0.3989 75 113 0.4363 4.4641044056922896E-01
2R_8462791_SNP A C 0.107 20 167 0.2115 2.2756215012948033E-01
2R_8462883_SNP A T 0.3797 71 116 0.6128 6.1976838297274739E-01
2R_8462941_SNP C T 0.1146 22 170 0.2285 2.1946075801488674E-01
2R_8463109_SNP G A 0.4355 81 105 0.4157 4.0424306590878034E-01
2R_8463263_SNP A C 0.1719 33 159 0.4249 4.3785519091797243E-01
2R_8463311_SNP C G 0.3958 76 116 0.2488 2.5871309865849768E-01
2R_8463427_SNP A G 0.1719 33 159 0.5005 5.1211658037796992E-01
2R_8463654_SNP G A 0.3989 75 113 0.9923 9.9227406775953952E-01
2R_8463699_SNP A G 0.3871 72 114 0.891 8.9508690739741592E-01
2R_8463792_SNP T G 0.1582 31 165 0.3368 3.3757868189381079E-01
2R_8463951_SNP C G 0.08163 16 180 0.505 5.0710692446763828E-01
2R_8464007_SNP A G 0.05584 11 186 0.5945 5.9123894013045908E-01
2R_8464031_SNP C G 0.1649 32 162 0.144 1.4191929727122543E-01
2R_8464040_SNP C T 0.3807 75 122 0.3242 3.1839386946513148E-01
2R_8464076_SNP T C 0.05699 11 182 0.4147 4.1216340676064578E-01
2R_8464198_SNP G A 0.2567 48 139 0.842 8.4000538841119332E-01
2R_8464281_SNP C G 0.1915 36 152 0.6641 6.5619733484969811E-01
2R_8464334_SNP A G 0.08718 17 178 0.2774 2.7283190549205161E-01
2R_8464342_SNP A G 0.4497 85 104 0.6764 6.7180957338118974E-01
2R_8464421_SNP A C 0.1832 35 156 0.4518 4.4395847604155714E-01
2R_8464448_SNP T C 0.06667 13 182 0.9473 9.4673349027229037E-01
2R_8464519_INS AA A 0.2299 40 134 0.4218 4.1057502004580293E-01
2R_8464600_SNP T C 0.09375 18 174 0.9896 9.8944715122474991E-01
2R_8464815_SNP T G 0.4 76 114 0.7084 7.0744413378575544E-01
2R_8464869_SNP A G 0.4263 81 109 0.592 5.9108405061242286E-01
2R_8465032_SNP C A 0.4294 76 101 0.9457 9.4496118859166611E-01
2R_8465604_SNP G A 0.05051 10 188 0.687 6.8476159834921713E-01
2R_8465605_SNP A G 0.05051 10 188 0.687 6.8476159834921713E-01
2R_8465625_SNP A G 0.06566 13 185 0.03602 3.4091651831436802E-02
2R_8466384_SNP G A 0.1224 24 172 0.08978 8.6272514006408896E-02
2R_8466406_DEL A ATGTGGAA 0.06186 12 182 0.4096 4.0609937327973011E-01
2R_8466760_SNP C T 0.07107 14 183 0.6535 6.5017016931312488E-01
2R_8466887_SNP G A 0.3542 68 124 0.1842 1.7742220009189313E-01
2R_8466997_SNP C T 0.06633 13 183 0.09848 9.7085146116214771E-02
2R_8467016_SNP A G 0.2969 57 135 0.004361 4.0837832914904348E-03
2R_8467202_SNP C T 0.4643 91 105 0.5139 5.1011581560730734E-01
2R_8467210_SNP A G 0.466 89 102 0.5646 5.5669340860260319E-01
2R_8467572_SNP A G 0.4844 93 99 0.4568 4.6688315811995451E-01
2R_8467604_SNP T A 0.3032 57 131 0.4173 4.0720348488736768E-01
2R_8467613_SNP C T 0.3822 73 118 0.1119 1.0598236354994239E-01
2R_8467645_SNP T C 0.2694 52 141 0.7945 7.9112935817563235E-01
2R_8467732_SNP T C 0.492 92 95 0.8438 8.5009534793444619E-01
2R_8467761_SNP C T 0.1347 26 167 0.09453 1.0321805314188215E-01
2R_8467800_SNP G C 0.241 47 148 0.06474 6.3524020468699011E-02
2R_8467841_SNP A G 0.2083 40 152 0.6835 7.1235814334541758E-01
2R_8467882_SNP T C 0.4734 89 99 0.3875 3.9955952623513924E-01
2R_8467937_SNP A G 0.4628 87 101 0.3233 3.4144042807535369E-01
2R_8468002_SNP T A 0.2031 39 153 0.4918 4.9418480957672128E-01
2R_8468003_SNP C G 0.2895 55 135 0.7704 7.7409949021518165E-01
2R_8468085_DEL G GTGG 0.08421 16 174 0.8471 8.4420481912390122E-01
2R_8468098_SNP A G 0.06061 12 186 0.147 1.4548983986807273E-01
2R_8468324_INS TAT T 0.2061 34 131 0.8056 8.1093076580290369E-01
2R_8468338_SNP A C 0.06806 13 178 0.09856 9.7540312705027388E-02
2R_8468699_SNP G T 0.3679 71 122 0.2305 2.4973365508553458E-01
2R_8468822_SNP G A 0.1562 30 162 0.6621 6.6148802469898416E-01
2R_8468927_SNP C T 0.2447 46 142 0.1507 1.6272811485803740E-01
2R_8469548_SNP A G 0.05051 10 188 0.4211 4.1691901977071921E-01
2R_8469560_SNP G T 0.4715 91 102 0.4365 4.4895141271533545E-01
2R_8469592_SNP T A 0.4526 86 104 0.7715 7.7498779177016408E-01
2R_8469659_SNP C G 0.4684 89 101 0.536 5.4295727353259804E-01
2R_8469679_SNP T C 0.09896 19 173 0.2236 2.3308451705052025E-01
2R_8469759_SNP A C 0.4663 90 103 0.4281 4.4091529820294340E-01
2R_8469811_SNP A G 0.4712 90 101 0.5672 5.7704169904541991E-01
2R_8469817_SNP T A 0.05556 11 187 0.7735 7.7358041451082826E-01
2R_8469967_SNP G C 0.1082 21 173 0.367 3.7856632962335401E-01
2R_8469982_SNP T A 0.335 66 131 0.2178 2.1230112111113064E-01
2R_8470096_SNP A G 0.3212 62 131 0.2152 2.2764268649788300E-01
2R_8470261_SNP A G 0.09694 19 177 0.4657 4.5934879120454108E-01
2R_8470408_SNP C T 0.4592 90 106 0.3109 3.0823173187491415E-01
2R_8470418_SNP T C 0.2462 48 147 0.05866 5.4913796606248302E-02
2R_8470561_SNP T C 0.06599 13 184 0.5582 5.5507887437302195E-01
2R_8470630_SNP A G 0.1333 26 169 0.5339 5.2795761526036622E-01
2R_8470945_SNP T A 0.1451 28 165 0.4609 4.6159772291854251E-01
2R_8471128_SNP T G 0.07143 14 182 0.4895 4.8521998269201805E-01
2R_8471352_SNP G A 0.08081 16 182 0.8239 8.2221338888912510E-01
2R_8471371_SNP A C 0.201 39 155 0.4737 4.8461641686253998E-01
2R_8471642_SNP A C 0.2316 44 146 0.6508 6.5814546683256880E-01
2R_8472447_SNP C T 0.1927 37 155 0.9181 9.1984721662950097E-01
2R_8472458_SNP C G 0.06633 13 183 0.8729 8.7107810872031344E-01
2R_8472899_SNP G C 0.06122 12 184 0.7859 7.8307035035807315E-01
2R_8473085_SNP G A 0.1122 22 174 0.3334 3.2765095766632102E-01
2R_8473414_SNP G A 0.4842 92 98 0.1725 1.8171498555000321E-01
2R_8473682_SNP C T 0.05528 11 188 0.06728 6.4967959690446955E-02
2R_8474016_SNP G A 0.3065 57 129 0.644 6.4769654357213047E-01
2R_8474038_SNP C G 0.05528 11 188 0.06728 6.4967959690446955E-02
2R_8474133_SNP C G 0.2222 42 147 0.7795 7.8368816114549433E-01
2R_8474197_SNP T C 0.1117 22 175 0.3513 3.4549215483468709E-01
2R_8474287_SNP A T 0.1111 22 176 0.3503 3.4571137141466335E-01
2R_8474978_SNP A C 0.1077 21 174 0.2993 3.1168423158370351E-01
2R_8475654_SNP T C 0.06 12 188 0.7349 7.3335033952003870E-01
2R_8475788_DEL C CGAC 0.09326 18 175 0.415 4.0618209361805602E-01
2R_8476291_DEL A ATA 0.05405 10 175 0.3845 3.6912899182820802E-01
2R_8476424_SNP A C 0.05025 10 189 0.0763 7.3756454562946272E-02
2R_8476510_SNP A T 0.055 11 189 0.0789 7.7026520838380325E-02
2R_8476632_SNP C T 0.3138 59 129 0.7147 7.2424279729560315E-01
2R_8476770_SNP G T 0.0829 16 177 0.1805 1.7432656922311973E-01
2R_8476831_SNP A G 0.1071 21 175 0.3331 3.2651629781344815E-01
2R_8476874_SNP A T 0.05528 11 188 0.08011 7.7492700670087372E-02
2R_8476875_SNP T A 0.055 11 189 0.0789 7.7026520838380325E-02
2R_8476977_SNP A T 0.06122 12 184 0.7769 7.7623534654209903E-01
2R_8477226_SNP C T 0.06 12 188 0.06334 6.1693945841098975E-02
2R_8477499_SNP T G 0.285 55 138 0.2922 3.1007782832307362E-01
2R_8477580_SNP A T 0.1111 22 176 0.3503 3.4571137141466335E-01
2R_8477583_SNP A C 0.1066 21 176 0.4311 4.2631665588029910E-01
2R_8477667_SNP A G 0.3892 72 113 0.9671 9.6803585726558961E-01
2R_8477802_INS AA A 0.1628 28 144 0.5074 5.1201165111330915E-01
2R_8478094_SNP C T 0.0603 12 187 0.06101 5.9316446636364539E-02
2R_8478116_SNP T C 0.05102 10 186 0.05651 5.3826535739853847E-02
2R_8478445_SNP C T 0.2684 51 139 0.9871 9.8763927727549727E-01
2R_8478456_SNP A C 0.2834 53 134 0.7606 7.7194682851771623E-01
2R_8478469_DEL A AACAT 0.05882 11 176 0.9704 9.6951010228532897E-01
2R_8478490_SNP A G 0.1042 20 172 0.5515 5.4733111005208235E-01
2R_8478492_INS TGTTAATAATATATTTATAATAATAATATAATATAATATATTAACATATATATATG T 0.102 20 176 0.3254 3.1875485131295866E-01
2R_8478523_SNP T G 0.1173 23 173 0.6714 6.6908235252296600E-01
2R_8478539_INS TTAAATATGT T 0.2254 39 134 0.6302 6.3514281255665805E-01
2R_8478636_SNP C T 0.373 69 116 0.5354 5.5049289930434253E-01
2R_8478727_SNP A G 0.05528 11 188 0.2691 2.7266615931008564E-01
2R_8478783_SNP C G 0.1071 21 175 0.7847 7.8276967158705091E-01
2R_8478947_SNP G C 0.1026 20 175 0.4485 4.4339203959912721E-01
2R_8479010_SNP C T 0.07614 15 182 0.5043 5.0093539889939231E-01
2R_8479045_SNP A G 0.06599 13 184 0.8667 8.6516923777588972E-01
2R_8479078_SNP T G 0.08122 16 181 0.4444 4.4078977188811996E-01
2R_8479079_SNP T G 0.08081 16 182 0.4435 4.4105544099623784E-01
2R_8479105_SNP G A 0.06566 13 185 0.8662 8.6497290734074150E-01
2R_8479141_SNP A T 0.05025 10 189 0.433 4.3125524715038721E-01
2R_8479193_SNP T C 0.401 77 115 0.8547 8.5872718036462614E-01
2R_8479212_SNP G A 0.4815 91 98 0.8219 8.2611611874133739E-01
2R_8479332_SNP T A 0.4762 90 99 0.7408 7.4916133565338483E-01
2R_8479416_SNP G C 0.0603 12 187 0.06103 5.9332897350659462E-02
2R_8479417_SNP C A 0.05584 11 186 0.1137 1.1106721255181162E-01
2R_8479420_SNP C T 0.05528 11 188 0.0777 7.5346926176745807E-02
2R_8479606_SNP T C 0.1071 21 175 0.7847 7.8276967158705091E-01
2R_8479638_SNP A T 0.1128 22 173 0.8604 8.5894365650835691E-01
2R_8479742_SNP T G 0.08673 17 179 0.6283 6.2520338685390109E-01
2R_8479768_SNP C G 0.3439 65 124 0.3863 3.9435181249510598E-01
2R_8479785_SNP A C 0.3212 62 131 0.6238 6.2717676929316979E-01
2R_8479805_SNP A G 0.07216 14 180 0.4094 4.0580212027673013E-01
2R_8479843_SNP C A 0.07653 15 181 0.4671 4.6464165980270866E-01
2R_8479870_INS T TCTT 0.05263 10 180 0.07346 7.1982858889917969E-02
2R_8480043_SNP T C 0.1818 34 153 0.7818 7.8568525792976474E-01
2R_8480066_SNP A C 0.1737 33 157 0.6614 6.6946373379361768E-01
2R_8480075_SNP C T 0.2474 48 146 0.08869 9.8484695969300318E-02
2R_8480300_SNP C A 0.4439 83 104 0.582 5.9810994408712737E-01
2R_8480461_SNP T C 0.2396 46 146 0.2603 2.8178722205663276E-01
2R_8480463_SNP G A 0.05612 11 185 0.6667 6.6568596859961016E-01
2R_8480476_SNP C T 0.2865 53 132 0.9602 9.6190959612732585E-01
2R_8480539_SNP A G 0.06599 13 184 0.8768 8.7548995791191297E-01
2R_8480610_SNP G A 0.4731 88 98 0.8121 8.0832153336912027E-01
2R_8480617_SNP G T 0.4895 93 97 0.8539 8.5035421924006815E-01
2R_8480634_SNP T G 0.2487 48 145 0.7515 7.4859908679155396E-01
2R_8480647_SNP A C 0.05759 11 180 0.626 6.1826857425137272E-01
2R_8480686_SNP C T 0.4514 79 96 0.6953 6.8267739330272903E-01
2R_8480736_SNP A C 0.1751 31 146 0.3339 3.3009415110301044E-01
2R_8480756_SNP T A 0.1207 21 153 0.697 6.9557790497827565E-01
2R_8480796_SNP G C 0.2034 36 141 0.7171 7.4529749972392656E-01
2R_8480811_SNP C T 0.326 59 122 0.5571 5.5297490554530271E-01
2R_8480923_SNP A C 0.4362 82 106 0.2972 2.9544836425412968E-01
2R_8480960_SNP T A 0.4677 87 99 0.6204 6.2113665574294208E-01
2R_8480969_SNP A C 0.4813 90 97 0.5266 5.2877772778350418E-01
2R_8481195_SNP A G 0.1295 25 168 0.7522 7.5130666036263627E-01
2R_8481328_SNP C T 0.4368 83 107 0.5248 5.3380125809083057E-01
2R_8481382_DEL C CC 0.05102 10 186 0.7326 7.3360353909260989E-01
2R_8481400_SNP T G 0.1257 24 167 0.05489 6.0794018871692779E-02
2R_8481487_DEL A AA 0.3651 69 120 0.3503 3.5000503528594984E-01
2R_8481491_SNP C A 0.3846 75 120 0.3013 3.0135850708631196E-01
2R_8481582_SNP T G 0.08901 17 174 0.6506 6.4347967862126365E-01
2R_8481597_SNP G T 0.1846 36 159 0.2999 2.9551660617177000E-01
2R_8481646_SNP G T 0.2935 54 130 0.8664 8.6287547871030035E-01
2R_8481659_SNP A C 0.153 28 155 0.5989 5.8972187022975242E-01
2R_8481664_SNP A G 0.0565 10 167 0.5172 5.0900589635677862E-01
2R_8481747_SNP T C 0.2396 46 146 0.7342 7.4063759090906212E-01
2R_8481800_DEL C CATA 0.06771 13 179 0.5621 5.5625607141171796E-01
2R_8481831_SNP A C 0.09744 19 176 0.7389 7.3503337444888350E-01
2R_8481834_SNP G A 0.09231 18 177 0.6919 6.8697182694701753E-01
2R_8481865_INS TTTGAGGTTGTTCTCAGT T 0.09694 19 177 0.723 7.1962463421323319E-01
2R_8481871_SNP T C 0.3158 60 130 0.2695 2.8581343457807951E-01
2R_8481872_SNP T C 0.09184 18 178 0.8508 8.4901277256739860E-01
2R_8481922_SNP A G 0.1406 27 165 0.5554 5.4757485576583975E-01
2R_8481932_SNP G T 0.0884 16 165 0.4275 4.2067815351461524E-01
2R_8481988_DEL T TAAACTAT 0.1429 27 162 0.4779 4.6928602814862996E-01
2R_8482043_DEL C AG 0.232 45 149 0.5005 5.1515999364296894E-01
2R_8482051_INS TCAGAGCTT G 0.1531 30 166 0.5805 5.7994479533598353E-01
2R_8482053_DEL GG G 0.4346 83 108 0.7021 7.0803924441868582E-01
2R_8482128_SNP T G 0.1244 24 169 0.9326 9.3237616503449350E-01
2R_8482134_SNP G A 0.09137 18 179 0.2452 2.3954691870468492E-01
2R_8482139_SNP G A 0.09045 18 181 0.1258 1.2301277053676896E-01
2R_8482186_SNP T C 0.1503 29 164 0.5888 5.8503522763739690E-01
2R_8482354_SNP T A 0.09694 19 177 0.3547 3.5233586380358983E-01
2R_8482359_SNP C T 0.1443 28 166 0.3239 3.1613732904389924E-01
2R_8482438_SNP A G 0.09645 19 178 0.2374 2.3235692051943846E-01
2R_8482443_SNP C G 0.4915 87 90 0.6479 6.4484287641268989E-01
2R_8482474_SNP T C 0.3229 62 130 0.6067 6.0624458561537953E-01
2R_8482575_DEL T ATTG 0.07107 14 183 0.9686 9.6829920811633818E-01
2R_8482575_SNP A T 0.2988 49 115 0.4397 5.0298513745273477E-01
2R_8482584_SNP C G 0.3069 58 131 0.5587 5.5396084760081310E-01
2R_8482625_INS AA A 0.05025 10 189 0.8745 8.7348325296307672E-01
2R_8482627_SNP A T 0.09231 18 177 0.4047 4.0403104403050372E-01
2R_8482631_SNP A C 0.05076 10 187 0.8582 8.5689698091109723E-01
2R_8482646_DEL G GG 0.4815 91 98 0.881 8.7906522720672853E-01
2R_8482670_SNP T G 0.1495 29 165 0.9776 9.7725398182961820E-01
2R_8482756_SNP T G 0.1684 33 163 0.9834 9.8323670110720873E-01
2R_8482867_SNP A G 0.055 11 189 0.0789 7.7026520838380325E-02
2R_8482902_INS TCGT T 0.1713 31 150 0.3963 4.1184851361326336E-01
2R_8483072_SNP A T 0.09184 18 178 0.5274 5.2161962069656953E-01
2R_8483103_SNP A G 0.1364 27 171 0.6108 6.2070771317012707E-01
2R_8483549_SNP T A 0.05528 11 188 0.07707 7.4885270594472503E-02
2R_8483609_SNP A T 0.07071 14 184 0.9492 9.4883166441562283E-01
2R_8483620_SNP C T 0.075 15 185 0.8262 8.2515145999580253E-01
2R_8483623_SNP A G 0.1929 38 159 0.2503 2.4462105880091933E-01
2R_8483643_INS TT T 0.07071 14 184 0.6275 6.2683033173234737E-01
2R_8483644_SNP T G 0.3817 71 115 0.5294 5.2495120112377003E-01
2R_8483653_SNP G T 0.05025 10 189 0.686 6.8381270841009800E-01
2R_8483659_SNP T C 0.3402 66 128 0.7504 7.4641086268796741E-01
2R_8483689_DEL T TC 0.301 59 137 0.8467 8.4644837157045261E-01
2R_8483695_SNP T C 0.2591 50 143 0.7327 7.2882232077157783E-01
2R_8483722_SNP A T 0.3947 75 115 0.6431 6.3752250189190929E-01
2R_8483744_INS CC C 0.399 77 116 0.8762 8.7532776132178025E-01
2R_8483763_SNP C T 0.075 15 185 0.8589 8.5806780199206412E-01
2R_8483772_SNP G T 0.1837 36 160 0.2764 2.7741855916000002E-01
2R_8483847_SNP A T 0.285 55 138 0.3837 3.9912482891849632E-01
2R_8483868_SNP A T 0.1276 25 171 0.5409 5.3602260285259362E-01
2R_8483937_SNP T C 0.3316 63 127 0.1939 2.0868079377058313E-01
2R_8483982_SNP C A 0.07576 15 183 0.8046 8.0307963071910382E-01
2R_8484000_INS C CTAC 0.1368 26 164 0.6898 7.0119866752311522E-01
2R_8484116_SNP C G 0.3109 60 133 0.2603 2.5623157542889041E-01
2R_8484117_SNP G C 0.1495 29 165 0.5614 5.5985486283355335E-01
2R_8484129_SNP A T 0.3368 65 128 0.8673 8.6667860528101837E-01
2R_8484137_SNP C A 0.08808 17 176 0.3794 3.7085640091742511E-01
2R_8484142_SNP A C 0.4974 96 97 0.3841 3.8123581713340637E-01
2R_8484157_SNP A G 0.1865 36 157 0.03254 2.9576552920676676E-02
2R_8484265_SNP C T 0.2775 53 138 0.7859 7.8912940154997069E-01
2R_8484282_SNP A G 0.349 67 125 0.0872 8.1507634880241348E-02
2R_8484309_SNP C T 0.4301 83 110 0.04423 4.8754898532525855E-02
2R_8484372_SNP A T 0.1823 35 157 0.8396 8.3843061955554132E-01
2R_8484397_SNP A G 0.228 44 149 0.9809 9.8085588620821851E-01
2R_8484437_SNP A G 0.05076 10 187 0.08354 7.9769842240551198E-02
2R_8484537_INS AAAAGAAGAAAAA A 0.227 37 126 0.8692 8.6436983237385800E-01
2R_8484556_SNP T A 0.484 91 97 0.2973 3.0872108780504037E-01
2R_8484598_SNP A G 0.05051 10 188 0.9043 9.0337105426494624E-01
2R_8484652_SNP T C 0.09091 18 180 0.7952 7.9317820489272539E-01
2R_8484704_SNP T C 0.1531 30 166 0.4463 4.4322924923357654E-01
2R_8484793_SNP T C 0.3069 58 131 0.8631 8.6156634214456562E-01
2R_8484823_SNP T G 0.1804 35 159 0.8121 8.1250831795940148E-01
2R_8484892_SNP C T 0.1701 33 161 0.7925 7.9219931595173021E-01
2R_8484913_SNP A C 0.08333 16 176 0.414 4.0626287725580079E-01
2R_8484921_SNP A G 0.4278 83 111 0.9173 9.1683874494567452E-01
2R_8484923_SNP A G 0.06 12 188 0.8534 8.5245921134267033E-01
2R_8484926_SNP T A 0.3016 57 132 0.08712 8.2563184161180012E-02
2R_8484964_SNP G A 0.3032 57 131 0.06577 6.4917336207706317E-02
2R_8484995_SNP A G 0.328 62 127 0.7229 7.1735891089554149E-01
2R_8484996_SNP C A 0.3316 63 127 0.6291 6.2324642812429099E-01
2R_8485002_SNP T C 0.3316 63 127 0.6623 6.5626254685057372E-01
2R_8485047_SNP A G 0.07 14 186 0.4068 4.0382086170232157E-01
2R_8485058_SNP T C 0.1895 36 154 0.8888 8.8758817921785504E-01
2R_8485062_SNP C T 0.09 18 182 0.6637 6.6178511224546410E-01
2R_8485103_SNP A C 0.2789 53 137 0.1915 2.0199682465034463E-01
2R_8485134_SNP A G 0.0603 12 187 0.6551 6.5395373737486362E-01
2R_8485171_SNP T C 0.1466 28 163 0.1941 1.9159917179349073E-01
2R_8485190_SNP G A 0.3492 66 123 0.3936 3.9164071116117882E-01
2R_8485256_SNP T C 0.1168 23 174 0.988 9.8781197303951507E-01
2R_8485359_SNP T C 0.07107 14 183 0.3631 3.5726207730145654E-01
2R_8485423_DEL AA A 0.4451 73 91 0.1721 1.5459456930468174E-01
2R_8485464_SNP T A 0.05102 10 186 0.8869 8.8700422181066996E-01
2R_8485482_SNP A G 0.1658 32 161 0.4771 4.9181501693336005E-01
2R_8485510_SNP G A 0.08 16 184 0.3121 3.0907993311299664E-01
2R_8485562_SNP T C 0.1538 30 165 0.4111 4.0293309985490611E-01
2R_8485565_SNP T C 0.08163 16 180 0.6156 6.1034610250197852E-01
2R_8485603_INS AAA A 0.1848 34 150 0.6495 6.3998024230511419E-01
2R_8485606_SNP A G 0.132 26 171 0.6152 6.1261974210707826E-01
2R_8485614_SNP T G 0.1307 26 173 0.6645 6.6185725366557313E-01
2R_8485672_SNP T C 0.4158 79 111 0.2871 2.8003813687412082E-01
2R_8485685_SNP G T 0.1378 27 169 0.5623 5.5791520408022710E-01
2R_8485689_SNP G C 0.3085 58 130 0.2258 2.1743100466324305E-01
2R_8485727_SNP T A 0.2359 46 149 0.9939 9.9382864057117426E-01
2R_8485730_SNP T G 0.05051 10 188 0.1977 1.9350573568710450E-01
2R_8485744_SNP G T 0.1212 24 174 0.2504 2.4748652868312671E-01
2R_8485747_DEL A ATGTTA 0.05025 10 189 0.5643 5.6095674350669578E-01
2R_8485767_SNP A G 0.1684 33 163 0.77 7.6878722213576789E-01
2R_8485783_SNP A G 0.3141 60 131 0.611 6.0638421468209192E-01
2R_8485797_SNP G T 0.05051 10 188 0.5541 5.5057142227777289E-01
2R_8485802_SNP A G 0.07182 13 168 0.4691 4.7838941211160146E-01
2R_8485972_SNP A G 0.1546 30 164 0.187 1.8683223025536655E-01
2R_8485998_SNP A T 0.4031 77 114 0.669 6.6569205890560867E-01
2R_8486008_SNP C T 0.4632 88 102 0.1917 1.8404824676252529E-01
2R_8486018_SNP C A 0.4531 87 105 0.3794 3.7105991026875684E-01
2R_8486021_SNP T A 0.4508 87 106 0.3618 3.5435016660092034E-01
2R_8486023_SNP G A 0.4531 87 105 0.351 3.4238463801913865E-01
2R_8486033_SNP A T 0.1675 33 164 0.6092 6.0646156778690763E-01
2R_8486064_SNP T C 0.2073 40 153 0.596 5.9567965589898586E-01
2R_8486175_SNP T A 0.4415 83 105 0.2135 2.0709271212855840E-01
2R_8486224_SNP C G 0.2077 38 145 0.3153 3.0317439393353107E-01
2R_8486235_SNP G C 0.05699 11 182 0.2961 2.8852243854970383E-01
2R_8486253_SNP A T 0.09091 15 150 0.2564 2.4525004688329577E-01
2R_8486258_SNP A T 0.1854 33 145 0.9046 9.0308394253956448E-01
2R_8486301_SNP T C 0.05236 10 181 0.8459 8.4402545160419573E-01
2R_8486365_SNP C G 0.06842 13 177 0.4277 4.1709855595271506E-01
2R_8486382_SNP C T 0.06704 12 167 0.8102 8.0548849246595722E-01
2R_8486383_SNP A G 0.06077 11 170 0.4664 4.5402208840345504E-01
2R_8486395_SNP A G 0.05682 10 166 0.7284 7.1845860892293767E-01
2R_8486397_SNP T G 0.122 20 144 0.1751 1.5323318544461273E-01
2R_8486409_SNP T G 0.0618 11 167 0.5074 4.9640934718283991E-01
2R_8486422_DEL G GCGCCC 0.09474 18 172 0.988 9.8782016687653196E-01
2R_8486461_DEL G GGATTTTCAGAGGGCAGCGCT 0.06878 13 176 0.4088 4.0244698151633829E-01
2R_8486484_SNP G A 0.328 62 127 0.1485 1.3980052495303930E-01
2R_8486531_SNP T C 0.4868 92 97 0.1105 1.0323778293673280E-01
2R_8486627_SNP A C 0.4762 90 99 0.09482 1.0009357280520714E-01
2R_8486657_SNP C A 0.4785 89 97 0.09877 1.0294275487513160E-01
2R_8486701_SNP G T 0.06218 12 181 0.2783 2.7355955504234497E-01
2R_8486705_SNP G T 0.05 9 171 0.2308 2.1963196860318512E-01
2R_8486706_SNP G A 0.05263 9 162 0.2005 2.0188899062051924E-01
2R_8486730_SNP G C 0.05051 10 188 0.5436 5.3968663414570739E-01
2R_8486736_SNP C T 0.05584 11 186 0.3824 3.7858523284796208E-01
2R_8486737_SNP T G 0.06633 13 183 0.2172 2.1315707228397840E-01
2R_8486791_SNP T G 0.06122 12 184 0.4805 4.7870170046316274E-01
2R_8486802_SNP C G 0.291 55 134 0.6755 6.8212957242787797E-01
2R_8486888_SNP A G 0.3141 60 131 0.08909 9.7255928836297079E-02
2R_8486985_SNP A G 0.3249 64 133 0.5996 5.9767395400269074E-01
2R_8487006_SNP T A 0.3736 68 114 0.5458 5.4555620291240969E-01
2R_8487011_SNP G A 0.09827 17 156 0.38 3.6266692001273493E-01
2R_8487030_SNP T A 0.3975 64 97 0.2851 2.8952870151217480E-01
2R_8487033_SNP C G 0.3438 66 126 0.9135 9.1221886543059172E-01
2R_8487053_INS GCCAG G 0.3239 57 119 0.9003 8.9703753642032336E-01
2R_8487139_SNP T C 0.3763 70 116 0.3482 3.4278266713685734E-01
2R_8487159_SNP A T 0.06633 13 183 0.5389 5.3382817128850168E-01
2R_8487173_SNP A G 0.3264 63 130 0.2549 2.5271586307258875E-01
2R_8487204_DEL C TT 0.09783 18 166 0.4721 4.8533924813901652E-01
2R_8487266_SNP A G 0.0804 16 183 0.05073 4.9006715978645976E-02
2R_8487339_DEL AA A 0.2203 39 138 0.9257 9.2300090734461793E-01
2R_8487357_SNP G T 0.0625 12 180 0.9864 9.8663546171952354E-01
2R_8487368_SNP C T 0.07035 14 185 0.3145 3.1109266155980453E-01
2R_8487473_INS TT T 0.06154 12 183 0.3901 3.8642782873810932E-01
2R_8487519_SNP G A 0.08122 16 181 0.5765 5.7185439460619503E-01
2R_8487520_SNP T G 0.08122 16 181 0.5472 5.4578785768279570E-01
2R_8487645_SNP A T 0.05699 11 182 0.7745 7.7460319014530388E-01
2R_8487648_SNP G C 0.07071 14 184 0.1521 1.5104742066693766E-01
2R_8487688_SNP A T 0.06061 12 186 0.5197 5.3135713469730317E-01
2R_8487716_SNP G A 0.4043 76 112 0.1724 1.6926526998254210E-01
2R_8487774_SNP T A 0.08808 17 176 0.1815 1.7581476373138683E-01
2R_8487799_SNP G T 0.184 30 133 0.8407 8.4224889535824599E-01
2R_8487820_SNP G T 0.1066 21 176 0.09815 9.7286351966460627E-02
2R_8487909_SNP A G 0.3122 59 130 0.9361 9.3572691969588528E-01
2R_8487932_SNP T A 0.07576 15 183 0.6421 6.4004642134600487E-01
2R_8488075_SNP T A 0.2094 40 151 0.1715 1.8576102106421488E-01
2R_8488099_SNP C T 0.2552 49 143 0.201 2.2066528432406174E-01
2R_8488127_SNP T G 0.05051 10 188 0.6923 6.8990061184767215E-01
2R_8488160_SNP T G 0.3316 63 127 0.9183 9.1812307765765222E-01
2R_8488192_SNP A G 0.1026 20 175 0.7297 7.2613137149035190E-01
2R_8488198_SNP C T 0.1523 30 167 0.284 2.7781723485406296E-01
2R_8488201_SNP G A 0.1066 21 176 0.5628 5.5782743961323167E-01
2R_8488213_MNP TGGC GCTT 0.1066 21 176 0.4967 4.9109420429501249E-01
2R_8488241_SNP G C 0.1224 24 172 0.6298 6.2738158654822096E-01
2R_8488314_SNP C T 0.05208 10 182 0.7395 7.3543639747548073E-01
2R_8488316_SNP A G 0.0567 11 183 0.9388 9.3804621456294801E-01
2R_8488326_SNP G A 0.2963 56 133 0.2696 2.6084790866050500E-01
2R_8488354_SNP C T 0.05612 11 185 0.9806 9.8040181751579625E-01
2R_8488375_SNP G A 0.2581 48 138 0.3833 3.9530512654690486E-01
2R_8488410_SNP A G 0.06736 13 180 0.6942 7.0078915947586728E-01
2R_8488419_SNP C A 0.05076 10 187 0.887 8.8556399511504891E-01
2R_8488434_SNP C T 0.1684 33 163 0.9713 9.7086937407332463E-01
2R_8488440_SNP C A 0.445 85 106 0.8088 8.1460091202705820E-01
2R_8488447_SNP G A 0.07179 14 181 0.9094 9.0788814238910220E-01
2R_8488483_SNP G A 0.4227 82 112 0.7408 7.3895221941126765E-01
2R_8488493_SNP A C 0.1269 25 172 0.2376 2.3445637991013324E-01
2R_8488627_SNP A T 0.05076 10 187 0.4886 4.8384805993446145E-01
2R_8488759_SNP A C 0.1031 20 174 0.15 1.4625444297707624E-01
2R_8488805_SNP A T 0.07065 13 171 0.7382 7.3754631866870846E-01
2R_8488811_SNP A G 0.4421 84 106 0.501 4.9417199624972752E-01
2R_8488864_SNP T A 0.2819 53 135 0.5051 4.9354544787503052E-01
2R_8488903_SNP T C 0.1559 29 157 0.9777 9.7817643652073083E-01
2R_8488933_SNP C G 0.06566 13 185 0.6221 6.1934330432781004E-01
2R_8488943_SNP T G 0.2667 52 143 0.8758 8.7376830618162160E-01
2R_8488967_SNP T G 0.1099 21 170 0.7302 7.2866309619229741E-01
2R_8488989_DEL C CTGC 0.4378 81 104 0.9041 9.0167127141545378E-01
2R_8489090_SNP C T 0.0804 16 183 0.5295 5.2903745907784305E-01
2R_8489123_SNP T C 0.4948 95 97 0.02601 2.6693161732860925E-02
2R_8489155_SNP C G 0.1082 21 173 0.8179 8.2252610095999112E-01
2R_8489168_DEL G TT 0.1094 21 171 0.671 6.7645872524341322E-01
2R_8489172_SNP A T 0.1105 21 169 0.7046 7.0948155054375484E-01
2R_8489179_SNP A G 0.1094 21 171 0.5854 5.9179094157603229E-01
2R_8489181_SNP T C 0.1204 23 168 0.9365 9.3767154113145212E-01
2R_8489219_SNP C T 0.09184 18 178 0.001684 1.5029586730212503E-03
2R_8489284_DEL T TC 0.1547 28 153 0.8523 8.5242293189667384E-01
2R_8489299_SNP A T 0.203 40 157 0.1841 1.7906528067928318E-01
2R_8489314_SNP C G 0.1211 23 167 0.6518 6.5766987603730576E-01
2R_8489328_SNP A G 0.3968 75 114 0.5803 5.8436618106608629E-01
2R_8489330_SNP T A 0.1237 24 170 0.3949 4.0519954252339230E-01
2R_8489331_SNP T C 0.1192 23 170 0.3838 3.9293121210412230E-01
2R_8489338_SNP G A 0.05528 11 188 0.2422 2.3827432569110418E-01
2R_8489417_SNP T C 0.1823 35 157 0.7045 7.0197887299260708E-01
2R_8489455_SNP A C 0.339 60 117 0.7245 7.2215371321760990E-01
2R_8489475_SNP T A 0.3405 63 122 0.06547 7.4301216761594721E-02
2R_8489521_SNP G A 0.05584 11 186 0.3053 2.9955029510612075E-01
2R_8489634_SNP A T 0.0733 14 177 0.222 2.1529118562854077E-01
2R_8489827_SNP T C 0.276 53 139 0.3172 3.1502352633286812E-01
2R_8489844_SNP A G 0.3077 60 135 0.7492 7.5090902265153936E-01
2R_8489847_DEL G GTCCG 0.1451 28 165 0.4862 4.8391402246587167E-01
2R_8489989_SNP T C 0.4503 86 105 0.3731 3.6599501198882423E-01
2R_8489994_SNP T G 0.1832 35 156 0.5157 5.2526875426611941E-01
2R_8489996_SNP A G 0.4508 87 106 0.3736 3.6725420054843483E-01
2R_8489998_SNP G A 0.4681 88 100 0.4406 4.3217549544647482E-01
2R_8490006_SNP T C 0.4474 85 105 0.6148 6.1104812838075051E-01
2R_8490014_SNP C T 0.09137 18 179 0.9327 9.3220570062461416E-01
2R_8490135_SNP A C 0.05102 10 186 0.6267 6.2163969377908190E-01
2R_8490169_SNP C T 0.06533 13 186 0.6388 6.3642256153262489E-01
2R_8490187_SNP T C 0.4607 88 103 0.9163 9.1450437543158969E-01
2R_8490210_SNP C T 0.1523 30 167 0.5099 5.0544116186791244E-01
2R_8490211_SNP T A 0.1523 30 167 0.6518 6.4837940846472963E-01
2R_8490237_SNP T G 0.09184 18 178 0.5308 5.2489091902203278E-01
2R_8490251_SNP G A 0.1168 23 174 0.4051 4.0020548335620076E-01
2R_8490257_SNP A T 0.08673 17 179 0.9161 9.1517926675475758E-01
2R_8490261_SNP T A 0.09137 18 179 0.4404 4.3642032221263716E-01
2R_8490265_SNP G T 0.08122 16 181 0.6221 6.1907390107766402E-01
2R_8490297_SNP T A 0.1066 21 176 0.2886 2.8595926419339479E-01
2R_8490311_SNP G T 0.2694 52 141 0.7244 7.2293227151324935E-01
2R_8490315_SNP G A 0.2211 42 148 0.9022 9.0106334065597582E-01
2R_8490319_SNP T A 0.1959 38 156 0.2663 2.6301820010138233E-01
2R_8490320_SNP A G 0.1949 38 157 0.2511 2.4860061920836896E-01
2R_8490332_SNP C T 0.1885 36 155 0.2921 2.8549162628559333E-01
2R_8490352_SNP A G 0.07368 14 176 0.3973 3.9371999814090430E-01
2R_8490401_SNP G A 0.07568 14 171 0.233 2.2694862573787100E-01
2R_8490406_SNP T A 0.08247 16 178 0.3194 3.1443340990290836E-01
2R_8490413_SNP C G 0.2332 45 148 0.884 8.8166426018364918E-01
2R_8490414_SNP C T 0.3021 58 134 0.9548 9.5588929654150179E-01
2R_8490440_SNP A C 0.3717 71 120 0.6516 6.6150077408458530E-01
2R_8490515_SNP T C 0.05102 10 186 0.8564 8.5964960661832412E-01
2R_8490562_INS C CC 0.3862 73 116 0.9837 9.8408719118314214E-01
2R_8490564_SNP G T 0.1474 28 162 0.2852 2.9231250636946027E-01
2R_8490565_SNP C T 0.1758 32 150 0.2111 2.1189776373416747E-01
2R_8490567_SNP A G 0.1538 30 165 0.06471 6.0741713845909748E-02
2R_8490575_SNP T C 0.1865 36 157 0.1276 1.2029211003642126E-01
2R_8490622_SNP T G 0.08205 16 179 0.253 2.4553761176637734E-01
2R_8490663_SNP A G 0.1 19 171 0.7859 7.8535399766615821E-01
2R_8490751_SNP A T 0.06633 13 183 0.318 3.1170639253621213E-01
2R_8490797_SNP C G 0.3842 73 117 0.971 9.7036108273641486E-01
2R_8490801_SNP A G 0.05076 10 187 0.218 2.3046118360337631E-01
2R_8490825_SNP T C 0.4064 76 111 0.7533 7.5333877286834761E-01
2R_8490853_SNP G A 0.08763 17 177 0.6825 6.7706629198868373E-01
2R_8490880_SNP C G 0.09091 17 170 0.5777 5.7751112720670150E-01
2R_8490891_SNP A G 0.06383 12 176 0.2666 2.7091541286629783E-01
2R_8490909_SNP A G 0.1913 35 148 0.4121 4.2023635228240497E-01
2R_8490943_SNP C A 0.1897 37 158 0.7708 7.7600979566941775E-01
2R_8490945_SNP C A 0.1813 35 158 0.863 8.6556657901066403E-01
2R_8490950_SNP G A 0.2827 54 137 0.2917 2.9877659646097721E-01
2R_8490955_SNP G A 0.4 76 114 0.7443 7.3878092385856564E-01
2R_8490957_SNP A T 0.4084 78 113 0.6864 6.7914171310115212E-01
2R_8490978_SNP C A 0.1658 31 156 0.8206 8.2199893867103779E-01
2R_8490986_SNP G A 0.2312 43 143 0.4521 4.5822762057418498E-01
2R_8490991_SNP A G 0.1969 38 155 0.1891 1.8381677462932022E-01
2R_8491007_SNP A G 0.1347 26 167 0.9854 9.8520205918450821E-01
2R_8491013_SNP A G 0.1406 27 165 0.8429 8.4006770447263945E-01
2R_8491029_INS A AGTAAAAA 0.4973 91 92 0.3085 3.2401844935921476E-01
2R_8491046_SNP T A 0.4813 90 97 0.245 2.5857128097228133E-01
2R_8491071_SNP G C 0.418 79 110 0.09977 9.7905041402761350E-02
2R_8491072_SNP G A 0.375 72 120 0.215 2.1255815699257985E-01
2R_8491078_SNP T A 0.2938 57 137 0.1787 1.7918702789379426E-01
2R_8491080_SNP T C 0.299 58 136 0.2097 2.1029920233285027E-01
2R_8491082_DEL A AGACAAGC 0.3026 59 136 0.2317 2.3269072615507469E-01
2R_8491091_MNP TTA ACG 0.299 58 136 0.2508 2.5092998585119353E-01
2R_8491095_SNP T A 0.3005 58 135 0.2618 2.6095449120102454E-01
2R_8491097_SNP T G 0.3021 58 134 0.2724 2.7151194080434882E-01
2R_8491098_DEL A AA 0.2953 57 136 0.1942 1.9497703973414526E-01
2R_8491101_SNP T G 0.2932 56 135 0.1395 1.3866628970590089E-01
2R_8491106_SNP T A 0.4688 75 85 0.2607 2.4998091001536826E-01
2R_8491112_SNP C A 0.1294 22 148 0.6537 6.4510714225683652E-01
2R_8491131_SNP T A 0.1762 34 159 0.1326 1.3224591316741408E-01
2R_8491138_SNP T A 0.08718 17 178 0.8277 8.2491434250883933E-01
2R_8491139_DEL A AT 0.09645 19 178 0.6567 6.5362963481785130E-01
2R_8491167_SNP G C 0.2746 53 140 0.2127 2.0437529196464244E-01
2R_8491195_SNP C T 0.07853 15 176 0.3024 3.0389981676416244E-01
2R_8491205_SNP C A 0.3403 65 126 0.6346 6.3024193233258330E-01
2R_8491306_SNP T C 0.254 48 141 0.6414 6.3325014033183513E-01
2R_8491373_INS TT T 0.2181 41 147 0.3658 3.5536855628968045E-01
2R_8491461_SNP T C 0.08081 16 182 0.553 5.5052357567093124E-01
2R_8491499_DEL C CCATCCTACGACCCA 0.06701 13 181 0.861 8.5954740131718088E-01
2R_8491715_SNP T C 0.1077 21 174 0.3783 3.8304511192957635E-01
2R_8491771_DEL T ATTAGTAAAAATG 0.09326 18 175 0.1103 1.0688616320819988E-01
2R_8491784_SNP T C 0.1071 21 175 0.7947 7.9426918007018743E-01
2R_8491788_SNP A G 0.1212 24 174 0.37 3.6613373717817332E-01
2R_8491833_SNP A G 0.4194 78 108 0.6066 6.2327036088200860E-01
2R_8491841_SNP T G 0.234 44 144 0.4886 4.8716086700221983E-01
2R_8491843_SNP G A 0.341 59 114 0.751 7.5143934031729298E-01
2R_8491844_SNP T A 0.4053 77 113 0.4958 5.1266993163865870E-01
2R_8491854_MNP CTT TAA 0.4084 78 113 0.4945 5.1254413018197720E-01
2R_8491944_SNP G A 0.2216 43 151 0.4135 4.2311759262420379E-01
2R_8491991_SNP A T 0.2021 39 154 0.8956 8.9839238038740232E-01
2R_8491994_SNP T G 0.4323 83 109 0.719 7.2603469145818622E-01
2R_8492008_SNP T G 0.09845 19 174 0.3087 3.0456501822614090E-01
2R_8492087_SNP G A 0.2827 54 137 0.6514 6.4667436377111764E-01
2R_8492092_SNP G T 0.3438 66 126 0.4867 4.8611339364649309E-01
2R_8492139_SNP C G 0.2124 41 152 0.386 3.7962197902133454E-01
2R_8492157_SNP T C 0.1842 35 155 0.8703 8.7064755952055750E-01
2R_8492300_SNP T C 0.1737 33 157 0.6672 6.6024843454600957E-01
2R_8492329_SNP T C 0.1071 21 175 0.7082 7.1484948502040147E-01
2R_8492375_INS TAGT T 0.08021 15 172 0.568 5.6043867465760622E-01
2R_8492477_SNP A G 0.0603 12 187 0.06402 6.1698482238936758E-02
2R_8492574_SNP T A 0.07538 15 184 0.3295 3.2544624771914621E-01
2R_8492584_SNP A C 0.1364 27 171 0.06883 6.6337906258376697E-02
2R_8492588_SNP T C 0.0603 12 187 0.2524 2.4840079947779659E-01
2R_8492600_SNP G A 0.06533 13 186 0.9668 9.6774946052401190E-01
2R_8492623_DEL C CAAGAAACCAAC 0.08377 16 175 0.5192 5.3390294464514843E-01
2R_8492642_SNP A T 0.05155 10 184 0.4194 4.1218530054240909E-01
2R_8492658_SNP T G 0.08247 16 178 0.4817 4.9934539953406343E-01
2R_8492680_SNP T G 0.2513 47 140 0.9161 9.1662205387403928E-01
2R_8492725_SNP A G 0.065 13 187 0.2313 2.2836746939956976E-01
2R_8492728_SNP T C 0.3886 75 118 0.539 5.3359949485969427E-01
2R_8492731_SNP A G 0.25 48 144 0.8676 8.6583853526275756E-01
2R_8492735_SNP T G 0.2487 48 145 0.8667 8.6528272514651894E-01
2R_8492785_SNP C G 0.06533 13 186 0.5216 5.1791895443074409E-01
2R_8492786_SNP T A 0.2398 47 149 0.334 3.4557398190622035E-01
2R_8492800_SNP C T 0.4555 87 104 0.784 7.8844197608941102E-01
2R_8492807_SNP A G 0.4737 90 100 0.7991 7.9551880073891634E-01
2R_8492842_SNP G C 0.2222 42 147 0.8542 8.5171868497456216E-01
2R_8492945_SNP A G 0.4136 79 112 0.6492 6.5710306938040319E-01
2R_8492972_SNP T C 0.199 39 157 0.4822 4.9304671300574987E-01
2R_8493016_SNP C T 0.07538 15 184 0.1236 1.2029062587071881E-01
2R_8493076_DEL A ACGGGGCTTAAGCGAG 0.07853 15 176 0.5651 5.6223742200651738E-01
2R_8493090_SNP G A 0.05263 9 162 0.9248 9.2181921997818439E-01
2R_8493171_SNP A G 0.2154 42 153 0.7468 7.4494652071943745E-01
2R_8493208_SNP C T 0.2263 43 147 0.8217 8.1754331856536344E-01
2R_8493230_SNP G A 0.09137 18 179 0.878 8.7693340610415105E-01
2R_8493258_SNP A T 0.0733 14 177 0.4769 4.7157565078169827E-01
2R_8493264_SNP A T 0.09694 19 177 0.1687 1.6648492653164892E-01
2R_8493267_SNP A T 0.07143 14 182 0.5176 5.1537351740586179E-01
2R_8493271_SNP T A 0.07143 14 182 0.5176 5.1537351740586179E-01
2R_8493277_SNP C T 0.1086 19 156 0.1619 1.6596428814693864E-01
2R_8493283_SNP T C 0.2895 55 135 0.9555 9.5559010104487707E-01
2R_8493287_SNP T C 0.1865 36 157 0.5757 5.7416371263834942E-01
2R_8493294_SNP T C 0.07614 15 182 0.41 4.0476437880550009E-01
2R_8493295_DEL C CC 0.1128 22 173 0.6408 6.3799012653809539E-01
2R_8493313_SNP A C 0.065 13 187 0.1412 1.3869957642890851E-01
2R_8493322_SNP T G 0.1641 32 163 0.9565 9.5602075780916818E-01
2R_8493434_SNP A G 0.151 29 163 0.4562 4.4728827671978844E-01
2R_8493437_SNP G T 0.3069 58 131 0.7515 7.5413186580195912E-01
2R_8493467_SNP G C 0.05128 10 185 0.3714 3.6783822429282820E-01
2R_8493476_INS G GACTG 0.2896 53 130 0.8311 8.3207957368309293E-01
2R_8493515_SNP T C 0.1307 26 173 0.2066 2.0315078340834503E-01
2R_8493549_SNP A C 0.07216 14 180 0.4318 4.2613904776349709E-01
2R_8493557_SNP T G 0.05528 11 188 0.7719 7.7106635716569460E-01
2R_8493585_SNP T C 0.2827 54 137 0.7827 7.7958078231656458E-01
2R_8493597_SNP A G 0.4385 82 105 0.3591 3.6626233854356527E-01
2R_8493716_SNP A T 0.07143 14 182 0.6951 6.9181356047047360E-01
2R_8493735_SNP C T 0.4611 89 104 0.5689 5.6299495122617826E-01
2R_8493901_SNP A C 0.2211 42 148 0.3518 3.4638089918772008E-01
2R_8493907_SNP A C 0.08763 17 177 0.6498 6.4916292539120690E-01
2R_8493911_SNP C G 0.224 43 149 0.2692 2.5841500397557904E-01
2R_8493912_SNP C T 0.06701 13 181 0.1854 1.7774023979208875E-01
2R_8493937_SNP T C 0.1623 31 160 0.7247 7.1941207735289459E-01
2R_8493941_SNP T A 0.07179 14 181 0.9449 9.4407256586903165E-01
2R_8494027_SNP T C 0.08122 16 181 0.6223 6.1766975119780765E-01
2R_8494183_SNP G A 0.09137 18 179 0.1967 1.9122605519696634E-01
2R_8494209_SNP C T 0.1927 37 155 0.03419 3.7674003824469539E-02
2R_8494248_SNP G T 0.1289 25 169 0.8008 8.0510205570807347E-01
2R_8494257_SNP A C 0.1164 22 167 0.5439 5.3310202383733152E-01
2R_8494260_SNP T A 0.1237 24 170 0.3969 3.8768629193233539E-01
2R_8494266_SNP T C 0.2193 41 146 0.5626 5.6046338608614110E-01
2R_8494288_SNP G A 0.06701 13 181 0.5512 5.4958947950970827E-01
2R_8494308_SNP G A 0.3177 61 131 0.03685 4.0098622215620501E-02
2R_8494309_SNP G A 0.1192 23 170 0.6044 5.9861255086474008E-01
2R_8494314_SNP G T 0.07614 15 182 0.7178 7.1558312623488429E-01
2R_8494319_SNP T C 0.134 26 168 0.105 1.0492495764972387E-01
2R_8494321_SNP T C 0.2199 42 149 0.6011 5.9733297382139439E-01
2R_8494337_SNP T A 0.2176 42 151 0.3157 3.3051472868986576E-01
2R_8494355_SNP T C 0.08163 16 180 0.9008 9.0309103412237801E-01
2R_8494384_DEL C TAG 0.199 38 153 0.671 6.7586496717966371E-01
2R_8494388_SNP A T 0.2228 43 150 0.4836 4.9188287864975488E-01
2R_8494389_SNP C T 0.1606 31 162 0.1028 9.9246922885905531E-02
2R_8494402_SNP G T 0.2135 41 151 0.4052 4.1435482665866308E-01
2R_8494403_SNP C G 0.2176 42 151 0.4658 4.7299194264844813E-01
2R_8494455_SNP A G 0.3368 65 128 0.8382 8.3702782483215166E-01
2R_8494562_SNP G C 0.4432 78 98 0.1951 2.0023732181496712E-01
2R_8494571_SNP T C 0.2216 43 151 0.2384 2.4933411541403361E-01
2R_8494574_SNP G A 0.3979 76 115 0.4876 4.8186112429998196E-01
2R_8494581_DEL T GCAATTGCAAGTC 0.08602 16 170 0.6271 6.3488929495046120E-01
2R_8494612_SNP G A 0.1443 28 166 0.5369 5.3430252174229020E-01
2R_8494614_SNP A C 0.1458 28 164 0.5615 5.5752394499436342E-01
2R_8494654_SNP C G 0.1347 26 167 0.0876 8.1594346951692751E-02
2R_8494663_SNP T C 0.07653 15 181 0.02216 2.0306641915697511E-02
2R_8494798_SNP T C 0.4947 94 96 0.9561 9.5561592524368744E-01
2R_8494823_SNP C A 0.474 91 101 0.6911 6.8776520973386179E-01
2R_8494826_SNP G T 0.4815 91 98 0.9186 9.1754546356130606E-01
2R_8494861_SNP C A 0.2932 56 135 0.333 3.4734076247453127E-01
2R_8494879_SNP T C 0.1538 30 165 0.3139 3.0667473390700972E-01
2R_8494942_SNP C T 0.07692 15 180 0.5537 5.5458635922264299E-01
2R_8494999_SNP G A 0.1077 21 174 0.2307 2.4303852506727908E-01
2R_8495002_SNP G T 0.4821 94 101 0.8217 8.2641553610089735E-01
2R_8495028_SNP T C 0.1436 28 167 0.1849 1.9656713469389320E-01
2R_8495049_SNP T C 0.1451 28 165 0.1884 2.0001432325754442E-01
2R_8495093_SNP T C 0.3795 74 121 0.7966 8.0122583066643294E-01
2R_8495224_DEL G GTTTGAAA 0.2487 49 148 0.04178 3.9553699044342361E-02
2R_8495236_SNP A C 0.2435 47 146 0.008035 9.3161645869599113E-03
2R_8495245_SNP A C 0.3866 75 119 0.0253 2.3465027983383211E-02
2R_8495249_SNP A C 0.1313 26 172 0.6897 6.8656683696207454E-01
2R_8495251_SNP A T 0.2487 49 148 0.04178 3.9553699044342361E-02
2R_8495258_SNP G A 0.4794 93 101 0.3269 3.2144399201343044E-01
2R_8495267_SNP C A 0.3756 74 123 0.67 6.6697984898873330E-01
2R_8495268_SNP C T 0.4271 82 110 0.379 3.7149765457793360E-01
2R_8495272_SNP G A 0.2423 47 147 0.04347 4.0128982665136051E-02
2R_8495276_SNP T G 0.2371 46 148 0.03859 3.5061291230597813E-02
2R_8495281_DEL TAA AATCAAAGGATTAAAGAGATCTTGAAACTCCTTATAAATACAAACACACTGTTTCTAAGATGAATGT 0.3807 75 122 0.5869 5.8354336085059644E-01
2R_8495356_SNP T C 0.4821 94 101 0.5897 5.8575383937656533E-01
2R_8495359_SNP G T 0.2462 48 147 0.03708 3.4213728889648666E-02
2R_8495368_SNP A T 0.241 47 148 0.009265 1.1072959155995366E-02
2R_8495371_DEL ACATA A 0.4271 82 110 0.4527 4.5723231600612535E-01
2R_8495382_SNP C G 0.2383 46 147 0.04936 4.5789032576303706E-02
2R_8495396_SNP T C 0.2332 45 148 0.0442 4.0555955902305513E-02
2R_8495401_SNP A T 0.3214 63 133 0.6518 6.4720956106050365E-01
2R_8495416_SNP T A 0.4241 81 110 0.771 7.6677983138526229E-01
2R_8495418_SNP T C 0.418 79 110 0.7991 7.9566149629716487E-01
2R_8495536_DEL A AACTATA 0.2 35 140 0.3531 3.4298088086742506E-01
2R_8495547_SNP A C 0.2819 53 135 0.1573 1.5536667642738144E-01
2R_8495550_SNP A C 0.08333 16 176 0.8115 8.0821413344038751E-01
2R_8495613_SNP T C 0.3568 66 119 0.4891 5.0639131395341319E-01
2R_8495743_SNP G A 0.1077 21 174 0.4008 4.0021290546915633E-01
2R_8495747_SNP T C 0.3545 67 122 0.5364 5.3223046248678152E-01
2R_8495779_SNP C T 0.4385 82 105 0.2538 2.4358333796988552E-01
2R_8495785_SNP A G 0.4348 80 104 0.6709 6.6622647406630175E-01
2R_8495882_SNP A C 0.2626 47 132 0.4719 4.6289859815548062E-01
2R_8495906_SNP T A 0.2486 43 130 0.2926 2.8412289405079638E-01
2R_8495923_SNP C T 0.2456 42 129 0.306 2.9688845468684621E-01
2R_8495963_SNP T C 0.05882 10 160 0.4919 4.7266791458537405E-01
2R_8495990_SNP A G 0.2529 44 130 0.8376 8.3333812056170231E-01
2R_8495991_SNP T A 0.2616 45 127 0.3959 3.8361733812258669E-01
2R_8496026_SNP T G 0.06316 12 178 0.07691 8.4629261334638772E-02
2R_8496267_SNP A T 0.1173 23 173 0.9335 9.3254598902797958E-01
2R_8496287_SNP G T 0.09474 18 172 0.7064 7.0668452163238682E-01
2R_8496359_SNP A G 0.07107 14 183 0.816 8.1490401210747476E-01
2R_8496541_SNP T A 0.148 29 167 0.1532 1.5358500128845076E-01
2R_8496581_SNP C A 0.08718 17 178 0.6371 6.3244099262448672E-01
2R_8496792_SNP C G 0.1675 33 164 0.7205 7.2155568849333473E-01
2R_8496802_SNP T G 0.4462 83 103 0.5579 5.5555855195537984E-01
2R_8496804_SNP A G 0.4817 92 99 0.7007 6.9982753627575778E-01
2R_8496864_SNP A C 0.1146 22 170 0.02145 2.0187780190232357E-02
2R_8496972_SNP T G 0.2304 44 147 0.6752 6.7177514532254823E-01
2R_8497022_SNP T C 0.06061 12 186 0.1313 1.4222937934671132E-01
2R_8497023_SNP T C 0.06154 12 183 0.1303 1.3839928461451512E-01
2R_8497059_SNP C T 0.1026 20 175 0.3531 3.5180727956970470E-01
2R_8497061_SNP A C 0.1082 21 173 0.09256 8.6852379933775703E-02
2R_8497068_SNP A C 0.1959 38 156 0.8988 8.9737309848929192E-01
2R_8497098_SNP A C 0.08205 16 179 0.4287 4.2213420997647277E-01
2R_8497122_SNP A G 0.1364 27 171 0.5635 5.5929444923816352E-01
2R_8497165_SNP G A 0.06061 12 186 0.5661 5.6373355940455205E-01
2R_8497180_SNP A G 0.3005 58 135 0.6632 6.6085684438870262E-01
2R_8497239_SNP G A 0.4656 88 101 0.1829 1.7780245791375116E-01
2R_8497436_SNP T C 0.1061 21 177 0.7215 7.2304176193531489E-01
2R_8497541_SNP G A 0.3958 76 116 0.7237 7.3576526043463653E-01
2R_8497570_DEL T TT 0.08718 17 178 0.162 1.8136939115033857E-01
2R_8497615_SNP T C 0.09744 19 176 0.7431 7.4244836213011633E-01
2R_8497621_SNP T C 0.1969 38 155 0.07792 7.6736385382999817E-02
2R_8497746_SNP T C 0.09896 19 173 0.2933 2.8189018213131634E-01
2R_8497751_INS TTT T 0.1534 29 160 0.9496 9.4868840847577296E-01
2R_8497756_INS A ATA 0.2881 51 126 0.3544 3.3606735960342127E-01
2R_8497822_SNP T G 0.1856 36 158 0.8882 8.8733222142205415E-01
2R_8497828_SNP A G 0.08377 16 175 0.5691 5.6598174876373275E-01
2R_8497852_SNP T G 0.1122 22 174 0.5114 5.0501316524194362E-01
2R_8497902_SNP G A 0.1295 25 168 0.01518 1.7239825375583127E-02
2R_8497947_INS TT T 0.25 47 141 0.5309 5.2135542872440266E-01
2R_8497987_SNP G A 0.05051 10 188 0.07925 7.6269635637610828E-02
2R_8498024_SNP G T 0.1515 30 168 0.2189 2.3209703683349070E-01
2R_8498039_SNP T A 0.07216 14 180 0.4008 3.9608652291596780E-01
2R_8498091_SNP C T 0.1939 38 158 0.9275 9.2695951193539972E-01
2R_8498109_SNP C T 0.4948 96 98 0.7935 7.8957190710157055E-01
2R_8498236_SNP T C 0.2292 44 148 0.08317 7.9166410835134995E-02
2R_8498264_SNP A G 0.05102 10 186 0.3688 3.6261400640682651E-01
2R_8498273_SNP T A 0.055 11 189 0.6531 6.5111411560522314E-01
2R_8498274_SNP C T 0.05051 10 188 0.754 7.5174998843062335E-01
2R_8498276_SNP A G 0.5 95 95 0.09467 9.4816200576209542E-02
2R_8498287_SNP T A 0.05376 10 176 0.9121 9.1484211876180499E-01
2R_8498308_SNP C G 0.06215 11 166 0.3951 4.0146947173634928E-01
2R_8498321_SNP G C 0.06842 13 177 0.7758 7.7150928865677137E-01
2R_8498332_SNP A C 0.1684 32 158 0.5602 5.7307537364169181E-01
2R_8498345_SNP A T 0.07179 14 181 0.3076 3.0330279420648454E-01
2R_8498346_SNP A T 0.3005 58 135 0.7045 7.1268492345737045E-01
2R_8498356_DEL A AA 0.2649 49 136 0.582 5.8862239240407788E-01
2R_8498386_SNP C A 0.2932 56 135 0.1965 2.0546662520161751E-01
2R_8498388_SNP G A 0.3212 62 131 0.1625 1.7255679772566024E-01
2R_8498404_SNP T G 0.07143 14 182 0.2706 2.6699246446198888E-01
2R_8498412_SNP C T 0.3403 65 126 0.1605 1.7628805278255255E-01
2R_8498416_SNP T C 0.4536 88 106 0.7947 7.9342304140138920E-01
2R_8498466_SNP A C 0.418 79 110 0.9391 9.4094806190931879E-01
2R_8498474_SNP T C 0.4579 87 103 0.7888 7.9816881873059053E-01
2R_8498519_SNP A G 0.1015 20 177 0.5415 5.5713916315682566E-01
2R_8498522_SNP C A 0.2995 56 131 0.8854 8.8788242979501519E-01
2R_8498552_SNP T C 0.1026 20 175 0.02076 1.8894806481550022E-02
2R_8498597_SNP T C 0.3529 66 121 0.1175 1.2165573866906820E-01
2R_8498649_SNP A C 0.07692 15 180 0.8752 8.7397695466056091E-01
2R_8498656_SNP T A 0.07216 14 180 0.9894 9.8927349817255128E-01
2R_8498731_SNP C T 0.4656 88 101 0.009533 1.2540276859611316E-02
2R_8498770_SNP C T 0.08543 17 182 0.3718 3.6768254100054754E-01
2R_8498873_SNP A G 0.05128 10 185 0.6022 5.9623289630193099E-01
2R_8498876_SNP C T 0.05128 10 185 0.6022 5.9623289630193099E-01
2R_8498970_SNP T A 0.25 47 141 0.1989 2.1246676028387212E-01
2R_8499071_SNP C G 0.2667 52 143 0.1592 1.5504404170858843E-01
2R_8499075_SNP C T 0.2798 54 139 0.1208 1.1691893043838231E-01
2R_8499107_SNP G T 0.1263 25 173 0.01613 1.5106611417272700E-02
2R_8499110_SNP C G 0.065 13 187 0.07185 7.0081608685738053E-02
2R_8499339_SNP A T 0.1574 31 166 0.02842 2.9068985953303213E-02
2R_8499487_DEL T TT 0.1494 26 148 0.2502 2.6952574015949993E-01
2R_8499627_SNP A G 0.4628 87 101 0.1898 2.0670291395208862E-01
2R_8499658_SNP C T 0.3736 65 109 0.3488 3.7702666168451948E-01
2R_8499660_SNP T C 0.3631 65 114 0.2781 3.1094196451469480E-01
2R_8499683_SNP T A 0.3492 66 123 0.4361 4.6161479312842357E-01
2R_8499687_SNP C T 0.4398 84 107 0.2307 2.5334722293410039E-01
2R_8499718_SNP A T 0.2646 50 139 0.7134 7.2157223193737186E-01
2R_8499720_INS AGTTTTTCTAAC A 0.2781 52 135 0.6984 7.0877595602223198E-01
2R_8499739_SNP A G 0.4385 82 105 0.3218 3.4088416747609185E-01
2R_8499771_SNP C T 0.06154 12 183 0.5527 5.4607483756973996E-01
2R_8499773_SNP A G 0.2513 48 143 0.09258 8.8230002960806075E-02
2R_8499783_SNP C G 0.4323 83 109 0.2687 2.8467165763065394E-01
2R_8499795_SNP C G 0.4842 92 98 0.4699 4.8915653353017230E-01
2R_8499805_SNP A G 0.4368 83 107 0.5727 5.8272812648109074E-01
2R_8499806_SNP A G 0.1276 25 171 0.8529 8.5259207811231197E-01
2R_8499818_SNP T A 0.06736 13 180 0.9298 9.2919665459059864E-01
2R_8499829_SNP A T 0.4301 80 106 0.6053 6.1575813975239102E-01
2R_8499839_SNP G C 0.2135 41 151 0.7571 7.6294850686637694E-01
2R_8499852_SNP T G 0.06533 13 186 0.08096 7.8428085085568269E-02
2R_8499855_SNP T C 0.2051 40 155 0.476 4.7276903225266298E-01
2R_8499870_SNP T A 0.4 76 114 0.5992 6.0905402398889041E-01
2R_8499879_SNP A T 0.1128 22 173 0.05283 4.9137875309275075E-02
2R_8499885_SNP A G 0.4486 83 102 0.2673 2.9061363260884165E-01
2R_8499896_SNP A T 0.1639 30 153 0.3991 3.8496105074309694E-01
2R_8499909_SNP T G 0.203 40 157 0.202 1.9830120900558068E-01
2R_8499917_SNP C T 0.09184 18 178 0.1218 1.1885642962836118E-01
2R_8499929_SNP A T 0.2147 41 150 0.6437 6.5024835264678138E-01
2R_8499932_SNP T G 0.3005 58 135 0.9536 9.5501444663488411E-01
2R_8499937_SNP G A 0.05051 10 188 0.3416 3.3717018287273703E-01
2R_8499943_SNP T G 0.2169 41 148 0.09604 1.1304271847774972E-01
2R_8499947_SNP C T 0.06566 13 185 0.07469 7.2301242038982388E-02
2R_8499953_SNP A T 0.07576 15 183 0.8705 8.6923619485313564E-01
2R_8499957_SNP T A 0.4813 90 97 0.2965 3.1899574529675823E-01
2R_8499965_SNP G A 0.06186 12 182 0.2018 1.9865937705412640E-01
2R_8499995_SNP G T 0.06701 13 181 0.5131 5.0527125047540467E-01
2R_8500007_SNP T C 0.1523 30 167 0.4768 4.7342731410902739E-01
2R_8500012_SNP G A 0.0603 12 187 0.1748 1.7414516467562757E-01
2R_8500049_SNP G A 0.1347 26 167 0.4391 4.3776659792471850E-01
2R_8500055_INS ACCAAAGTA A 0.2081 36 137 0.1332 1.3663273192677639E-01
2R_8500076_SNP A G 0.1832 35 156 0.5525 5.5781163556382918E-01
2R_8500092_SNP T C 0.1701 33 161 0.5007 5.1171461451461164E-01
2R_8500146_SNP T C 0.3229 62 130 0.2681 2.8041264002205779E-01
2R_8500175_SNP T G 0.2324 43 142 0.4929 5.1240083796414171E-01
2R_8500226_SNP T G 0.1117 22 175 0.2298 2.8058401943239353E-01
2R_8500444_SNP T C 0.1452 27 159 0.4243 4.2988808495150865E-01
2R_8500445_SNP C A 0.1685 31 153 0.7552 7.5891689200709400E-01
2R_8500483_DEL C CC 0.3352 61 121 0.6394 6.5082728706860882E-01
2R_8500555_SNP A C 0.05051 10 188 0.6871 6.8562943376625796E-01
2R_8500559_SNP G C 0.2434 46 143 0.01467 2.1415473079263787E-02
2R_8500586_DEL C CC 0.1602 29 152 0.3932 4.0144610277033532E-01
2R_8500593_SNP A T 0.08081 16 182 0.3168 3.1206923034486234E-01
2R_8500685_SNP A G 0.05612 11 185 0.4368 4.3537286584190782E-01
2R_8500850_SNP T G 0.2434 46 143 0.2268 2.3237993800826651E-01
2R_8500903_SNP T C 0.1179 23 172 0.07213 6.9473367619397389E-02
2R_8501387_INS TAT T 0.06077 11 170 0.2143 1.9567568333493490E-01
2R_8501466_SNP A C 0.08163 16 180 0.5657 5.6048102973877190E-01
2R_8501491_SNP T C 0.06061 12 186 0.161 1.5720558703597121E-01
2R_8501583_INS AG A 0.1543 29 159 0.6902 6.9353397043571352E-01
2R_8501675_SNP C G 0.4749 85 94 0.88 8.8314669421425418E-01
2R_8501680_SNP C A 0.05128 10 185 0.04677 4.3907734085566530E-02
2R_8501870_SNP G C 0.3895 74 116 0.5701 5.8830780752863432E-01
2R_8501998_SNP C T 0.1053 20 170 0.2247 2.3021787946883110E-01
2R_8502015_SNP T C 0.09574 18 170 0.2117 2.1820010249616850E-01
2R_8502042_SNP G T 0.09043 17 171 0.2747 2.7879786649431382E-01
2R_8502055_SNP T C 0.1728 33 158 0.06214 5.8944386453621725E-02
2R_8502060_SNP A C 0.1099 21 170 0.1805 1.8953045465766027E-01
2R_8502121_SNP T A 0.06667 13 182 0.1693 1.6594931159003012E-01
2R_8502285_SNP T C 0.1658 32 161 0.3259 3.3651536557639306E-01
2R_8502286_SNP C A 0.1658 32 161 0.3091 3.1955813389975463E-01
2R_8502302_SNP C T 0.08586 17 181 0.3933 3.9104531417955046E-01
2R_8502350_SNP A G 0.05556 11 187 0.1083 1.0505820029213409E-01
2R_8502434_SNP T C 0.2963 56 133 0.4319 4.3342976036587855E-01
2R_8502443_SNP C A 0.1231 24 171 0.2978 3.1358927102257217E-01
2R_8502463_SNP C G 0.06122 12 184 0.3201 3.1859023823323795E-01
2R_8502479_SNP A G 0.3053 58 132 0.09745 1.1043472969267298E-01
2R_8502502_SNP A G 0.3542 68 124 0.9739 9.7381963980430974E-01
2R_8502509_SNP G A 0.3037 58 133 0.1428 1.5873113533947592E-01
2R_8502561_SNP T C 0.05612 11 185 0.5924 5.8905672443017831E-01
2R_8502568_SNP T C 0.285 55 138 0.03782 4.3902241859049326E-02
2R_8502569_SNP C T 0.433 84 110 0.01429 1.8243587858942721E-02
2R_8502625_SNP C G 0.2081 41 156 0.08562 8.3826336067275742E-02
2R_8502716_SNP T A 0.3968 75 114 0.01621 1.9698270236528159E-02
2R_8502734_SNP G C 0.2984 57 134 0.3235 3.2658065481894216E-01
2R_8502772_SNP C G 0.07614 15 182 0.06518 6.2524522391733076E-02
2R_8502790_SNP A C 0.07614 15 182 0.03688 3.5151599119448262E-02
2R_8502816_SNP C T 0.2487 48 145 0.2926 3.1696494569016243E-01
2R_8502818_SNP T A 0.1015 20 177 0.3559 3.7109811637704515E-01
2R_8502858_SNP A T 0.3503 69 128 0.2173 2.1161480867393179E-01
2R_8502871_SNP C T 0.05612 11 185 0.5444 5.4021105806595660E-01
2R_8502877_SNP T A 0.1895 36 154 0.05349 5.3407862077977430E-02
2R_8502880_SNP A G 0.3575 69 124 0.1532 1.4984052107264723E-01
2R_8502886_DEL T TGT 0.0804 16 183 0.06737 6.5317962445582162E-02
2R_8502886_SNP G T 0.09341 17 165 0.4075 3.9603560337804822E-01
2R_8502893_SNP A G 0.2449 48 148 0.4777 4.9662686625836483E-01
2R_8502915_SNP G A 0.0567 11 183 0.3755 3.6852766198547071E-01
2R_8502919_DEL T TTT 0.171 33 160 0.7429 7.3864751055340017E-01
2R_8502960_SNP T C 0.232 45 149 0.911 9.0939974243132538E-01
2R_8502975_SNP T C 0.4074 77 112 0.4726 4.7727380611500070E-01
2R_8503010_SNP T C 0.2062 40 154 0.1097 1.0554647906078574E-01
2R_8503142_SNP T C 0.06566 13 185 0.5078 5.0403328630665878E-01
2R_8503185_SNP A C 0.2513 47 140 0.1883 1.8334047185344138E-01
2R_8503213_SNP A C 0.3641 67 117 0.8035 8.0853493987971470E-01
2R_8503290_SNP T C 0.2902 56 137 0.4544 4.6484631397126619E-01
2R_8503367_SNP G A 0.2902 56 137 0.7613 7.6978818247556435E-01
2R_8503377_SNP C T 0.1562 30 162 0.7161 7.1070389188012939E-01
2R_8503482_SNP G A 0.07538 15 184 0.07041 6.7960298030978250E-02
2R_8503507_SNP T C 0.1327 26 170 0.4416 4.3840168945437874E-01
2R_8503555_SNP A T 0.1786 35 161 0.5775 5.7193026379542777E-01
2R_8503611_SNP C A 0.4086 76 110 0.4857 4.9817443473319223E-01
2R_8503934_SNP A G 0.06566 13 185 0.1456 1.4215820771480714E-01
2R_8504025_SNP C T 0.1198 23 169 0.7403 7.3859612353263882E-01
2R_8504375_SNP G T 0.05455 9 156 0.5068 4.8099672215818201E-01
2R_8504455_SNP A C 0.148 29 167 0.3356 3.3686037383199086E-01
2R_8504503_SNP T G 0.1753 34 160 0.5499 5.6718376207343968E-01
2R_8504515_SNP C G 0.3763 70 116 0.5537 5.5728400107903342E-01
2R_8504538_SNP A G 0.06186 12 182 0.1755 1.7107219563664755E-01
2R_8504567_SNP T C 0.4564 89 106 0.6757 6.8348215417334268E-01
2R_8504714_SNP A C 0.2304 44 147 0.3093 3.1771099278688264E-01
2R_8504769_SNP T A 0.3545 67 122 0.9713 9.7201571732331193E-01
2R_8504774_SNP A T 0.3476 65 122 0.9733 9.7383265691815601E-01
2R_8504796_SNP T A 0.05528 11 188 0.384 3.8146959323201624E-01
2R_8504797_SNP T C 0.08122 16 181 0.004026 5.0962719324355692E-03
2R_8504828_SNP T C 0.3161 61 132 0.8117 8.2405150754271306E-01
2R_8504848_SNP C T 0.267 51 140 0.9722 9.7259682572331640E-01
2R_8504869_SNP G A 0.3557 69 125 0.9376 9.3894953307558071E-01
2R_8504900_DEL AA TTTT 0.2423 47 147 0.7221 7.2760673013748511E-01
2R_8505107_SNP T C 0.055 11 189 0.3957 3.9273341709141041E-01
2R_8505120_SNP A C 0.4194 78 108 0.8869 8.8862906411689901E-01
2R_8505121_SNP T C 0.4188 80 111 0.9154 9.1757827509066470E-01
2R_8505123_SNP A G 0.2251 43 148 0.7505 7.5980750886171300E-01
2R_8505133_SNP A T 0.3385 65 127 0.9683 9.6940422717454000E-01
2R_8505220_SNP T A 0.2332 45 148 0.2664 2.7510098702962882E-01
2R_8505234_SNP A G 0.0625 12 180 0.2475 2.4327764132970886E-01
2R_8505294_SNP T A 0.2216 41 144 0.3275 3.2029026961726870E-01
2R_8505357_SNP A G 0.4783 88 96 0.3696 3.8641172252236622E-01
2R_8505360_SNP C T 0.09548 19 180 0.02274 2.3801371225609477E-02
2R_8505433_SNP C T 0.06736 13 180 0.3547 3.4812549192680553E-01
2R_8505454_INS TA T 0.07407 14 175 0.003057 2.8625905258852814E-03
2R_8505455_SNP T A 0.3764 67 111 0.1842 2.0335787624831236E-01
2R_8505457_INS T TGT 0.3829 67 108 0.09059 1.0160791253849788E-01
2R_8505464_SNP A T 0.2796 52 134 0.0196 2.5170745551486257E-02
2R_8505475_SNP C A 0.2947 56 134 0.04047 4.9468651662763784E-02
2R_8505476_SNP T C 0.06566 13 185 0.4267 4.2282585739027523E-01
2R_8505672_SNP T C 0.1789 34 156 0.2634 2.7553916962513625E-01
2R_8505680_SNP T A 0.1875 36 156 0.2151 2.2938257346292068E-01
2R_8505822_SNP T C 0.2408 46 145 0.885 8.8536542167984589E-01
2R_8505851_SNP T A 0.3351 64 127 0.2068 2.2139627110951798E-01
2R_8505854_SNP C T 0.05051 10 188 0.1746 1.6999802485140714E-01
2R_8505921_SNP T C 0.2565 49 142 0.6342 6.3525053556744282E-01
2R_8505929_SNP T C 0.4031 77 114 0.8625 8.6485753927076403E-01
2R_8506033_SNP C T 0.178 34 157 0.9346 9.3306586561880189E-01
2R_8506077_SNP G T 0.05181 10 183 0.3787 3.7063753351455575E-01
2R_8506094_SNP T C 0.4921 93 96 0.7123 7.0828374490604262E-01
2R_8506131_SNP T C 0.05528 11 188 0.5021 4.9906289344024179E-01
2R_8506172_SNP C T 0.07732 15 179 0.6241 6.3501590768170058E-01
2R_8506249_SNP C T 0.2053 39 151 0.1493 1.5971363310572662E-01
2R_8506463_SNP G C 0.06186 12 182 0.4858 5.4925223878077267E-01
2R_8506496_INS ATGGAA A 0.08511 16 172 0.7148 7.1560108753081431E-01
2R_8506498_DEL T TGTGTGCAGTTTACT 0.08511 16 172 0.3398 3.4170853615370911E-01
2R_8506535_SNP T C 0.1872 35 152 0.9337 9.3157474032086640E-01
2R_8506763_SNP A G 0.06736 13 180 0.4454 4.3912672941690478E-01
2R_8506806_SNP T A 0.06701 13 181 0.1457 1.3929963026611270E-01
2R_8506903_SNP T A 0.0582 11 178 0.1097 1.0441526398224532E-01
2R_8507032_SNP G A 0.05914 11 175 0.5298 5.2293906904823173E-01
2R_8507039_SNP T C 0.3279 60 123 0.289 2.8592931443094993E-01
2R_8507089_SNP T C 0.1828 34 152 0.8436 8.3848828969698319E-01
2R_8507140_SNP T G 0.4269 73 98 0.629 6.3667619467279235E-01
2R_8507142_SNP C T 0.4309 78 103 0.674 6.8200775254216728E-01
2R_8507202_SNP C A 0.4294 76 101 0.3909 4.0520005641361745E-01
2R_8507236_SNP T A 0.08065 15 171 0.5517 5.4561873837245067E-01
2R_8507251_SNP T A 0.4294 73 97 0.6221 6.1028446262516434E-01
2R_8507529_SNP G A 0.05882 10 160 0.6633 6.5167168393046082E-01
2R_8507566_SNP A G 0.1236 22 156 0.9208 9.1939222203643955E-01
2R_8507635_SNP T A 0.1397 25 154 0.6888 6.8393866252213498E-01
2R_8507673_SNP G A 0.4321 70 92 0.358 3.3551494352529732E-01
2R_8507690_SNP A T 0.1739 32 152 0.803 7.9892009598672109E-01
2R_8507716_SNP A C 0.06417 12 175 0.06332 6.1736111143883096E-02
2R_8507758_SNP A G 0.2032 38 149 0.851 8.4792232416276847E-01
2R_8507837_SNP T A 0.1667 32 160 0.728 7.2459775876269628E-01
2R_8507875_SNP A C 0.276 53 139 0.6082 6.0348942752097534E-01
2R_8507890_SNP G C 0.06154 12 183 0.3697 3.6141309897293206E-01
2R_8508230_SNP T C 0.4 76 114 0.3217 3.1829919792496264E-01
2R_8508238_DEL G GG 0.4868 92 97 0.7988 7.9424850943936165E-01
2R_8508359_INS AA A 0.1143 20 155 0.04211 4.3589515942844277E-02
2R_8508532_SNP C T 0.4712 90 101 0.5685 5.7774464114381807E-01
2R_8508549_SNP T C 0.25 48 144 0.1536 1.4862079871671829E-01
2R_8508589_SNP T C 0.09375 18 174 0.6734 6.6764921715895298E-01
2R_8508596_SNP C A 0.2332 45 148 0.3697 3.6177445920932427E-01
2R_8508604_SNP T A 0.2158 41 149 0.1425 1.4743087893496121E-01
2R_8508606_SNP T C 0.3472 67 126 0.3148 3.1151806100318868E-01
2R_8508628_DEL TAT A 0.3684 70 120 0.3026 2.9772605174493771E-01
2R_8508662_SNP T C 0.07179 14 181 0.4736 4.6699355308752843E-01
2R_8508726_SNP A C 0.254 48 141 0.5926 5.9956900919266709E-01
2R_8508752_INS AA A 0.4908 80 83 0.9534 9.5430555550212348E-01
2R_8508833_SNP C A 0.4362 82 106 0.4005 4.0833505197528042E-01
2R_8508840_SNP G A 0.08247 16 178 0.1933 1.8574313831495071E-01
2R_8508960_SNP T C 0.05181 10 183 0.6134 6.1076008189907527E-01
2R_8508978_SNP A G 0.3263 62 128 0.6364 6.3792788821000679E-01
2R_8509120_SNP T C 0.1878 37 160 0.7855 7.8289380224579430E-01
2R_8509263_SNP A G 0.06061 12 186 0.5961 5.9441422772755570E-01
2R_8509266_SNP G T 0.08247 16 178 0.8924 8.9153899423319338E-01
2R_8509298_SNP A G 0.3264 63 130 0.2251 2.2386940901039620E-01
2R_8509339_SNP A C 0.3333 64 128 0.789 7.8725451226078969E-01
2R_8509340_SNP C T 0.2304 44 147 0.249 2.4982746444857984E-01
2R_8509362_SNP T C 0.1856 36 158 0.8574 8.5456241780858666E-01
2R_8509506_DEL A AA 0.2798 47 121 0.6958 7.0816762009859080E-01
2R_8509514_SNP T C 0.06218 12 181 0.5115 5.0820254034451084E-01
2R_8509643_SNP T A 0.09231 18 177 0.4863 4.8041419121153750E-01
2R_8509690_SNP A T 0.2258 42 144 0.8616 8.5842911114387221E-01
2R_8509700_SNP T A 0.2419 45 141 0.8549 8.5224339860356646E-01
2R_8509708_SNP A G 0.08021 15 172 0.382 3.7494198566116699E-01
2R_8509938_SNP T C 0.4921 93 96 0.7274 7.2794369505969181E-01
2R_8509951_SNP T C 0.2772 51 133 0.4518 4.5244969491918074E-01
2R_8509969_DEL A AGTA 0.2151 40 146 0.6017 5.9514883707979083E-01
2R_8509979_SNP T C 0.234 44 144 0.3975 3.9862501763568492E-01
2R_8510006_SNP G A 0.06667 13 182 0.2151 2.8819220322595973E-01
2R_8510258_SNP G A 0.3041 59 135 0.3903 3.8226640096966324E-01
2R_8510278_SNP A T 0.3968 75 114 0.3749 3.6924902621944278E-01
2R_8510557_SNP C T 0.1623 31 160 0.433 4.2770474687973470E-01
2R_8510579_SNP A G 0.4607 88 103 0.2715 2.7826020445387212E-01
2R_8510680_SNP T A 0.2083 40 152 0.5873 5.8257877019976667E-01
2R_8510711_SNP C T 0.05789 11 179 0.6196 6.2351540065710198E-01
2R_8510774_SNP G T 0.3405 63 122 0.4047 4.0963668196083258E-01
2R_8510787_SNP T C 0.2819 53 135 0.8256 8.2905585801102466E-01
2R_8510791_SNP T A 0.2434 46 143 0.6465 6.7988741182173684E-01
2R_8510821_SNP C T 0.4486 83 102 0.2201 2.1186469668283403E-01
2R_8510826_SNP T A 0.4492 84 103 0.1811 1.7806100378904033E-01
2R_8510844_SNP A G 0.1135 21 164 0.4808 4.9224779087674608E-01
2R_8510901_SNP T C 0.07812 15 177 0.2861 3.0250083549895557E-01
2R_8510937_SNP C T 0.2979 56 132 0.134 1.4233442545626029E-01
2R_8510945_SNP T C 0.4945 90 92 0.4668 4.7396520518109408E-01
2R_8510953_SNP C A 0.4516 84 102 0.5097 5.1855179267985019E-01
2R_8510972_SNP C T 0.2642 51 142 0.5284 5.2296457814496189E-01
2R_8510979_SNP G C 0.08649 16 169 0.7272 7.6227726546312824E-01
2R_8510988_SNP C A 0.3462 63 119 0.733 7.2736779450071798E-01
2R_8511008_SNP C T 0.2151 40 146 0.7664 7.7501357420872830E-01
2R_8511060_SNP C T 0.3602 67 119 0.1426 1.4181262553768648E-01
2R_8511088_INS GGCC G 0.1949 38 157 0.7997 7.9722487522162533E-01
2R_8511089_SNP T A 0.4811 89 96 0.08273 8.1440985177004238E-02
2R_8511092_DEL C CTAAAAAGAAAAGTAAAC 0.1649 31 157 0.742 7.3566570669413844E-01
2R_8511120_SNP C A 0.06701 13 181 0.8093 8.0876919244283618E-01
2R_8511145_SNP G A 0.1744 34 161 0.4935 5.0421350655634578E-01
2R_8511154_SNP T G 0.2031 39 153 0.7082 7.2028085643072282E-01
2R_8511160_SNP A T 0.377 72 119 0.1283 1.2965399361753560E-01
2R_8511168_SNP A G 0.3731 72 121 0.145 1.4503275837526086E-01
2R_8511173_DEL A AA 0.1204 23 168 0.102 1.1107316206062179E-01
2R_8511198_SNP A G 0.224 43 149 0.6968 7.0714893189390204E-01
2R_8511214_SNP C A 0.06154 12 183 0.5327 5.2928403898465537E-01
2R_8511219_INS T TCTTAAT 0.3529 66 121 0.7623 7.6694072776964883E-01
2R_8511244_SNP T C 0.07692 15 180 0.8003 7.9819677957139779E-01
2R_8511256_SNP G C 0.07692 15 180 0.59 5.8590756794714560E-01
2R_8511275_SNP T C 0.1282 25 170 0.4125 4.0772014140219281E-01
2R_8511278_SNP C T 0.1846 36 159 0.5898 5.8354828000483039E-01
2R_8511287_SNP A T 0.1289 25 169 0.4839 4.7875319470121225E-01
2R_8511305_SNP T G 0.367 69 119 0.8418 8.4007334331589201E-01
2R_8511359_SNP C T 0.07692 15 180 0.1957 1.9283164945858577E-01
2R_8511372_SNP C G 0.288 55 136 0.9818 9.8146918166799701E-01
2R_8511394_SNP T C 0.2579 49 141 0.9161 9.1552694167341409E-01
2R_8511408_SNP G C 0.1937 37 154 0.5778 5.7676006573431104E-01
2R_8511429_SNP C T 0.1198 23 169 0.3181 3.1053272123620967E-01
2R_8511432_SNP A G 0.1204 23 168 0.3331 3.2606172413864687E-01
2R_8511464_SNP A G 0.2033 37 145 0.6136 6.0753309368824104E-01
2R_8511747_SNP T G 0.07602 13 158 0.3181 2.9652681607012177E-01
2R_8511872_SNP C T 0.09091 18 180 0.8939 8.9308345571913350E-01
2R_8511926_SNP T C 0.3508 67 124 0.6348 6.4293901197734571E-01
2R_8511992_SNP T A 0.06186 12 182 0.8555 8.5294212438950445E-01
2R_8511995_SNP A T 0.3226 60 126 0.5687 5.7748658241927253E-01
2R_8512019_SNP G C 0.2757 51 134 0.6619 6.7172984776092715E-01
2R_8512053_SNP T C 0.06186 12 182 0.8678 8.6558428495715711E-01
2R_8512095_SNP C T 0.05051 10 188 0.8964 8.9532173769115997E-01
2R_8512216_SNP C T 0.4469 80 99 0.7066 6.9691513001820637E-01
2R_8512244_SNP T A 0.4262 78 105 0.5607 5.5104426808014983E-01
2R_8512246_SNP T C 0.4368 76 98 0.4831 4.7234766752523605E-01
2R_8512261_SNP C T 0.4479 86 106 0.4591 4.5274479144680868E-01
2R_8512306_SNP C T 0.1218 24 173 0.9128 9.1212728676123511E-01
2R_8512342_SNP T A 0.3141 60 131 0.5884 5.8144144927474639E-01
2R_8512360_SNP G A 0.4737 90 100 0.8501 8.4700974814393803E-01
2R_8512381_SNP T G 0.4663 90 103 0.6442 6.4204406258761049E-01
2R_8512393_SNP T C 0.06633 13 183 0.8617 8.5985633603989364E-01
2R_8512418_SNP T C 0.1809 34 154 0.8156 8.1503578105770758E-01
2R_8512424_SNP A G 0.3043 56 128 0.9925 9.9249868272698216E-01
2R_8512431_SNP A G 0.2957 55 131 0.9354 9.3524544294700951E-01
2R_8512440_SNP G C 0.06522 12 172 0.4099 4.2109255280649693E-01
2R_8512446_SNP A C 0.2941 55 132 0.8947 8.9468799019072076E-01
2R_8512452_SNP T G 0.07937 15 174 0.2883 3.0376248325343691E-01
2R_8512465_SNP A G 0.2903 54 132 0.8787 8.8276596052514411E-01
2R_8512468_SNP A C 0.2158 41 149 0.8193 8.2670210734138605E-01
2R_8512475_SNP T C 0.2211 42 148 0.7114 7.2342490578279373E-01
2R_8512503_SNP C G 0.1799 34 155 0.6825 6.9083310735924885E-01
2R_8512565_SNP G A 0.08466 16 173 0.7964 7.9801082274899038E-01
2R_8512586_SNP A G 0.4749 85 94 0.9666 9.6591831192760025E-01
2R_8512601_SNP T G 0.2567 48 139 0.844 8.4084956449477288E-01
2R_8512611_SNP C T 0.2222 40 140 0.7374 7.3348834593603196E-01
2R_8512613_SNP A G 0.1413 26 158 0.7965 7.9616667544648290E-01
2R_8512642_SNP A T 0.3576 59 106 0.3302 3.1929401816702141E-01
2R_8512643_SNP G A 0.2831 47 119 0.499 5.0067320088939815E-01
2R_8512656_SNP A G 0.1198 23 169 0.7374 7.3474011470454381E-01
2R_8512663_SNP G T 0.232 45 149 0.5769 5.7843034733269261E-01
2R_8512675_SNP T G 0.05155 10 184 0.9438 9.4988110954577254E-01
2R_8512681_SNP C A 0.3021 58 134 0.5358 5.8639799388786984E-01
2R_8512684_SNP G A 0.06061 12 186 0.1106 1.0720313241956436E-01
2R_8512692_MNP TTT AAA 0.05102 10 186 0.01196 1.1390825620182142E-02
2R_8512704_SNP C G 0.2181 41 147 0.5507 5.4810858250277872E-01
2R_8512719_SNP A T 0.4481 82 101 0.3127 3.0784868803721055E-01
2R_8512879_SNP C T 0.2324 43 142 0.6652 6.6301319461929797E-01
2R_8512885_SNP G T 0.1309 25 166 0.8152 8.2050370533481032E-01
2R_8512897_SNP T G 0.1263 24 166 0.2967 2.9598175897598367E-01
2R_8512922_SNP C T 0.1366 25 158 0.751 7.6021799222607023E-01
2R_8512929_SNP T C 0.1337 25 162 0.8752 8.7858438334271194E-01
2R_8512963_SNP T C 0.1421 26 157 0.5937 5.8903247275770332E-01
2R_8513011_SNP T A 0.1237 23 163 0.2766 2.7136960844749525E-01
2R_8513012_SNP A G 0.123 23 164 0.2693 2.6506095384994643E-01
2R_8513036_SNP C T 0.1587 30 159 0.86 8.5780420058281437E-01
2R_8513039_SNP T A 0.1323 25 164 0.3836 3.7988252488606833E-01
2R_8513044_SNP A G 0.1579 30 160 0.9963 9.9624236368338426E-01
2R_8513071_DEL T TCATCTTATAAGAGCCGCGCATTGTTGG 0.1016 19 168 0.5653 5.7602232795841046E-01
2R_8513123_SNP G T 0.1042 20 172 0.6662 6.6658964827014910E-01
2R_8513130_SNP T G 0.09845 19 174 0.5997 5.9611945838983860E-01
2R_8513143_SNP T A 0.1094 21 171 0.3212 3.3332178978003624E-01
2R_8513148_SNP C A 0.06633 13 183 0.9455 9.4465400192917948E-01
2R_8513279_SNP A G 0.1385 27 168 0.7991 8.0673083449837057E-01
2R_8513335_SNP A C 0.3681 67 115 0.3006 2.9411532945389041E-01
2R_8513341_SNP C A 0.05729 11 181 0.5876 6.2298190811269605E-01
2R_8513345_SNP G A 0.4076 75 109 0.3242 3.3216424011075041E-01
2R_8513350_SNP C T 0.3967 73 111 0.5055 5.0693061851413379E-01
2R_8513371_SNP G C 0.3923 71 110 0.1542 1.6270608547233034E-01
2R_8513380_SNP A G 0.3389 61 119 0.3261 3.2405184138634169E-01
2R_8513385_SNP C T 0.1243 23 162 0.803 8.0803386969326318E-01
2R_8513401_INS ATT A 0.1878 34 147 0.2557 2.5259565142699181E-01
2R_8513406_SNP A G 0.212 39 145 0.989 9.8919676976439797E-01
2R_8513407_SNP C T 0.2155 39 142 0.9534 9.5395187401836989E-01
2R_8513413_SNP G A 0.3481 63 118 0.4189 4.1094409342381122E-01
2R_8513422_SNP T A 0.1888 37 159 0.773 7.7119838776759719E-01
2R_8513423_SNP G A 0.1846 36 159 0.7103 7.0754758915088012E-01
2R_8513443_SNP T C 0.1684 32 158 0.7791 7.7775931227063233E-01
2R_8513446_SNP T C 0.3978 74 112 0.5451 5.5260800403999477E-01
2R_8513451_SNP T C 0.3904 73 114 0.4295 4.3664220010554422E-01
2R_8513459_DEL A AC 0.1719 33 159 0.7562 7.5175667195077167E-01
2R_8513498_SNP G A 0.3262 61 126 0.5925 5.8586534379263688E-01
2R_8513509_SNP G T 0.4239 78 106 0.6155 6.2265936001781141E-01
2R_8513515_SNP T A 0.1885 36 155 0.5654 5.5700396821094666E-01
2R_8513569_SNP G A 0.2112 34 127 0.7172 6.9679964786824888E-01
2R_8513657_DEL AA A 0.4444 72 90 0.942 9.3913630395080872E-01
2R_8513670_SNP T C 0.1016 19 168 0.9763 9.7573678935360120E-01
2R_8513704_SNP C T 0.1064 20 168 0.5488 5.4121228330717241E-01
2R_8513720_SNP A C 0.3889 70 110 0.1331 1.3565130131285452E-01
2R_8513854_MNP ATT TAA 0.1562 30 162 0.9264 9.2576902662606841E-01
2R_8513903_SNP A C 0.276 53 139 0.1811 1.7253554573315721E-01
2R_8513905_SNP T A 0.2751 52 137 0.1868 1.7528787141483071E-01
2R_8513938_SNP T A 0.2902 56 137 0.9343 9.3354829377065518E-01
2R_8513943_SNP A T 0.2827 54 137 0.3283 3.1726727777030805E-01
2R_8513958_SNP A G 0.2804 53 136 0.9062 9.0498676527174560E-01
2R_8513959_INS AAGA A 0.285 55 138 0.5371 5.5101546901510978E-01
2R_8513961_SNP G C 0.2984 57 134 0.5652 5.7649313289418003E-01
2R_8514019_SNP C G 0.08629 17 180 0.8554 8.5374510624985289E-01
2R_8514037_SNP A T 0.09375 18 174 0.6708 6.6508195617279586E-01
2R_8514053_SNP G T 0.08649 16 169 0.7881 7.8541235912028151E-01
2R_8514055_SNP T C 0.08466 16 173 0.9025 9.0047876161432405E-01
2R_8514116_SNP A C 0.3487 68 127 0.7979 7.9740217367583988E-01
2R_8514185_SNP G T 0.2979 56 132 0.307 3.1741332165699276E-01
2R_8514212_SNP A G 0.1111 22 176 0.8315 8.3044993088033769E-01
2R_8514237_SNP A T 0.4948 96 98 0.5964 6.0795411600389748E-01
2R_8514242_SNP T C 0.4691 91 103 0.7714 7.7725884339563123E-01
2R_8514247_SNP T A 0.2656 51 141 0.5937 6.0339254372138162E-01
2R_8514302_SNP C A 0.4762 90 99 0.6828 6.8573374292441258E-01
2R_8514321_SNP G T 0.441 86 109 0.1267 1.3777013732693966E-01
2R_8514345_SNP T C 0.4921 94 97 0.05826 6.5957232648719916E-02
2R_8514375_SNP G A 0.1777 35 162 0.7432 7.4011915638135195E-01
2R_8514390_SNP T A 0.08673 17 179 0.2072 2.2226198039784373E-01
2R_8514399_SNP T C 0.101 20 178 0.5661 5.6363701885967732E-01
2R_8514405_SNP C T 0.4844 93 99 0.1989 2.1567254289668814E-01
2R_8514417_SNP T C 0.1777 35 162 0.685 6.8117952052453123E-01
2R_8514449_SNP C T 0.3385 65 127 0.8849 8.8374544249671017E-01
2R_8514450_SNP T C 0.3403 65 126 0.9211 9.1971576357533824E-01
2R_8514455_SNP T C 0.3846 75 120 0.08785 8.2867615308767947E-02
2R_8514472_SNP A C 0.1969 38 155 0.01538 1.3297784356171983E-02
2R_8514502_SNP G T 0.349 67 125 0.5142 5.2674012485469035E-01
2R_8514547_SNP A C 0.1263 25 173 0.08635 8.3418369609433829E-02
2R_8514577_SNP T C 0.134 26 168 0.3958 3.9246176211892025E-01
2R_8514613_SNP A G 0.1168 23 174 0.8069 8.0468779816736646E-01
2R_8514679_SNP C A 0.2332 45 148 0.4305 4.2727560103032425E-01
2R_8514684_SNP A T 0.241 47 148 0.3266 3.1962440259182834E-01
2R_8514685_SNP A T 0.232 45 149 0.3537 3.4575278531762621E-01
2R_8514687_SNP A C 0.1907 37 157 0.06003 5.5284506956153959E-02
2R_8514690_SNP G A 0.224 43 149 0.5719 5.6749793437402396E-01
2R_8514692_SNP C G 0.2292 44 148 0.3109 3.0062489262948555E-01
2R_8514711_SNP A T 0.2969 57 135 0.2012 1.9648577506816556E-01
2R_8514725_SNP A G 0.3109 60 133 0.3322 3.3386613172346014E-01
2R_8514729_SNP A T 0.3026 59 136 0.5814 5.9264989531530299E-01
2R_8514822_SNP T G 0.1282 25 170 0.1073 1.0394989915344299E-01
2R_8514888_SNP C A 0.375 72 120 0.08909 8.3487787934574009E-02
2R_8514899_SNP A G 0.3263 62 128 0.07659 8.1601728047942315E-02
2R_8514909_SNP G A 0.2708 52 140 0.1518 1.4921074468650430E-01
2R_8514950_SNP C T 0.09184 18 178 0.6699 6.6712140433576317E-01
2R_8514952_SNP T G 0.06122 12 184 0.8444 8.4344445741695551E-01
2R_8514963_SNP T A 0.06061 12 186 0.3749 3.8834003237357351E-01
2R_8514965_DEL C CC 0.1128 22 173 0.5453 5.4306515334527239E-01
2R_8514973_DEL A AATCAACTCTT 0.3724 73 123 0.8899 8.8864005713325744E-01
2R_8514991_SNP G T 0.3711 72 122 0.9237 9.2239643302987373E-01
2R_8514992_SNP G T 0.1684 32 158 0.2335 2.4195395575379053E-01
2R_8514997_SNP T A 0.3834 74 119 0.2075 2.1714680042880630E-01
2R_8515000_SNP T G 0.1675 32 159 0.1311 1.4050824381932581E-01
2R_8515002_SNP C G 0.1728 33 158 0.2197 2.2858438769074885E-01
2R_8515007_SNP A G 0.3021 58 134 0.2777 2.8590268065137936E-01
2R_8515010_SNP C T 0.07107 14 183 0.8699 8.6915893375098885E-01
2R_8515013_INS GTG G 0.2553 48 140 0.123 1.3152142831478908E-01
2R_8515016_SNP T A 0.171 33 160 0.1959 2.0683677815453683E-01
2R_8515089_SNP T C 0.4503 86 105 0.5568 5.6320489639067128E-01
2R_8515118_SNP G A 0.07035 14 185 0.9115 9.1071517342558272E-01
2R_8515135_SNP T G 0.1777 35 162 0.5385 5.3399796220022477E-01
2R_8515148_SNP A C 0.05051 10 188 0.7618 7.6339997219855726E-01
2R_8515298_SNP G C 0.3737 71 119 0.05502 5.2284329963285761E-02
2R_8515444_SNP T C 0.425 68 92 0.07141 6.2925505987601271E-02
2R_8515454_SNP T A 0.101 20 178 0.2976 2.9235274890948770E-01
2R_8515455_SNP A T 0.101 20 178 0.2976 2.9235274890948770E-01
2R_8515467_SNP C T 0.377 72 119 0.4646 4.6017852647057933E-01
2R_8515481_SNP A T 0.4225 79 108 0.004506 3.8039317979977716E-03
2R_8515514_SNP C A 0.4656 88 101 0.005087 6.7027720446564427E-03
2R_8515596_SNP T A 0.2359 46 149 0.3879 3.8138110318930074E-01
2R_8515640_SNP A C 0.267 51 140 0.3845 3.8623876909535848E-01
2R_8515645_SNP T G 0.2737 52 138 0.4092 4.1008270499700716E-01
2R_8515658_SNP G C 0.2423 47 147 0.7403 7.4083761535263815E-01
2R_8515802_SNP T C 0.4947 94 96 0.6128 6.0689978711916348E-01
2R_8515814_SNP A T 0.232 45 149 0.8795 8.7869306566086702E-01
2R_8515838_SNP C A 0.164 31 158 0.00746 9.3366906754447417E-03
2R_8515841_SNP A C 0.2147 41 150 0.8108 8.0861829378250971E-01
2R_8515853_SNP C G 0.3421 65 125 0.543 5.3789587833341668E-01
2R_8515864_SNP A T 0.1302 25 167 0.9917 9.9175046682802370E-01
2R_8515887_SNP C T 0.1692 33 162 0.07377 6.9527648352024241E-02
2R_8515897_SNP T G 0.3958 76 116 0.1659 1.6421802061841573E-01
2R_8516042_SNP C A 0.2263 43 147 0.627 6.2014654463518704E-01
2R_8516066_SNP C G 0.09189 17 168 0.5826 5.7105332243456619E-01
2R_8516075_SNP G C 0.4286 75 100 0.4212 4.2845912371082373E-01
2R_8516081_SNP T A 0.2174 40 144 0.2015 2.0116932968711609E-01
2R_8516096_SNP C A 0.09392 17 164 0.9357 9.3481234579980732E-01
2R_8516137_SNP A T 0.1414 27 164 0.7269 7.2649342869124911E-01
2R_8516159_SNP C T 0.3262 61 126 0.4019 4.2055777450805409E-01
2R_8516182_SNP G A 0.1376 26 163 0.1214 1.1680771830682879E-01
2R_8516266_SNP A T 0.4831 86 92 0.3392 3.3021385884048515E-01
2R_8516289_SNP T C 0.1204 23 168 0.9233 9.2198773181584559E-01
2R_8516375_SNP C T 0.1633 32 164 0.3671 3.6064488660366678E-01
2R_8516389_SNP A G 0.3053 58 132 0.4317 4.4235520127798766E-01
2R_8516409_SNP A G 0.3579 68 122 0.5888 5.9225848232559997E-01
2R_8516413_INS A AA 0.4892 91 95 0.7544 7.5095025166107177E-01
2R_8516455_SNP A G 0.4688 90 102 0.179 1.9628552915917430E-01
2R_8516652_SNP T C 0.3316 63 127 0.8756 8.7937705737214955E-01
2R_8516695_SNP C A 0.4219 81 111 0.2793 2.9150359264530024E-01
2R_8516846_SNP A C 0.07071 14 184 0.7501 7.4912617462391329E-01
2R_8516973_SNP A C 0.1071 21 175 0.5563 5.5261465825218425E-01
2R_8516989_SNP A T 0.3731 72 121 0.1723 1.6942375225005613E-01
2R_8516994_SNP T A 0.06533 13 186 0.5495 5.4624021007021728E-01
2R_8517003_SNP T G 0.1071 21 175 0.5676 5.6376663616831812E-01
2R_8517008_DEL AA TCT 0.06122 12 184 0.4369 4.3195447566351786E-01
2R_8517014_SNP T C 0.2474 48 146 0.334 3.3361121773291502E-01
2R_8517037_SNP G C 0.09694 19 177 0.6782 6.7505777630293129E-01
2R_8517040_SNP A C 0.07071 14 184 0.5885 5.8618181837366601E-01
2R_8517085_SNP C T 0.1753 34 160 0.5537 5.4810736025231477E-01
2R_8517106_SNP C T 0.1888 37 159 0.3724 3.6561432949050388E-01
2R_8517160_SNP T C 0.1465 29 169 0.8193 8.1823637894402734E-01
2R_8517193_SNP G T 0.07143 14 182 0.7807 7.7880878712949220E-01
2R_8517208_SNP C T 0.1582 31 165 0.07319 6.9248656224216734E-02
2R_8517281_SNP T C 0.2296 45 151 0.1773 1.7283579541910199E-01
2R_8517284_SNP A G 0.2308 45 150 0.2407 2.3484573072856507E-01
2R_8517338_SNP G C 0.2308 45 150 0.01093 1.0431250345717687E-02
2R_8517699_SNP G T 0.1474 28 162 0.04569 4.0979512232330095E-02
2R_8517712_SNP C G 0.2435 47 146 0.2764 2.6768272706022667E-01
2R_8517811_SNP A G 0.2615 51 144 0.3652 3.5848114979778778E-01
2R_8517846_SNP G A 0.1111 22 176 0.8339 8.3306404749549012E-01
2R_8517874_SNP A G 0.1574 31 166 0.1026 9.8704131972505271E-02
2R_8517940_SNP C T 0.3046 60 137 0.8957 8.9508042521747089E-01
2R_8518222_SNP T C 0.1566 31 167 0.08079 7.9956614525176536E-02
2R_8518255_SNP T C 0.09548 19 180 0.7621 7.6005055573339664E-01
2R_8518330_SNP G T 0.2938 57 137 0.9268 9.2598151517696725E-01
2R_8518470_SNP A G 0.08122 16 181 0.8336 8.3230613852613877E-01
2R_8518486_SNP G A 0.3776 74 122 0.08877 8.8337269949080421E-02
2R_8518593_SNP A G 0.1162 23 175 0.6614 6.5962444758555816E-01
2R_8518707_SNP A G 0.1633 32 164 0.9368 9.3617459595360220E-01
2R_8518758_SNP T C 0.1515 30 168 0.08806 8.4490066576190737E-02
2R_8518846_SNP T C 0.1421 28 169 0.7296 7.2822723385831978E-01
2R_8518909_SNP A G 0.1231 24 171 0.7302 7.3568844980216153E-01
2R_8518966_SNP G C 0.1244 24 169 0.8035 8.0913466020748492E-01
2R_8519062_SNP T C 0.2234 44 153 0.8108 8.0959684602698267E-01
2R_8519086_SNP A T 0.1824 31 139 0.06535 6.4282503370101315E-02
2R_8519089_SNP T C 0.1053 20 170 0.5068 5.1882337015968605E-01
2R_8519104_SNP C T 0.1204 23 168 0.816 8.1924547907824719E-01
2R_8519113_SNP A G 0.1237 24 170 0.9176 9.1912164896309712E-01
2R_8519122_SNP T A 0.1282 25 170 0.8616 8.6508560733390838E-01
2R_8519139_SNP G T 0.1237 24 170 0.5454 5.5953001433796434E-01
2R_8519144_SNP G C 0.1244 24 169 0.7577 7.6407237648699877E-01
2R_8519150_SNP G A 0.1237 24 170 0.9229 9.2542511005385175E-01
2R_8519153_SNP A G 0.4031 77 114 0.2614 2.5681846200189506E-01
2R_8519183_SNP A G 0.1728 33 158 0.6662 6.7190942998516334E-01
2R_8519202_SNP G C 0.1865 36 157 0.9621 9.6210189308955751E-01
2R_8519250_SNP T C 0.2784 54 140 0.4226 4.1910060640544666E-01
2R_8519319_SNP T C 0.2609 48 136 0.5106 5.1957920090230192E-01
2R_8519388_SNP G A 0.3281 63 129 0.3634 3.7164968085201078E-01
2R_8519391_SNP G A 0.3247 63 131 0.3722 3.8143806653626067E-01
2R_8519402_SNP T A 0.3316 63 127 0.3319 3.4656680839100551E-01
2R_8519428_SNP A T 0.3402 66 128 0.1117 1.2005654758616946E-01
2R_8519456_SNP T A 0.3177 61 131 0.3505 3.5779290324132129E-01
2R_8519545_SNP C T 0.342 66 127 0.1539 1.6073948598356624E-01
2R_8519666_SNP T A 0.171 33 160 0.01657 1.4656809915278929E-02
2R_8519678_SNP G A 0.1649 32 162 0.519 5.2807907604233717E-01
2R_8519759_SNP T C 0.1582 31 165 0.106 1.0151643065786753E-01
2R_8519796_SNP A G 0.1596 30 158 0.6369 6.4495672791856884E-01
2R_8519886_SNP A G 0.1546 30 164 0.4612 4.6963647026496647E-01
2R_8519918_SNP A T 0.1071 21 175 0.7575 7.5566633230482871E-01
2R_8520041_SNP C T 0.151 29 163 0.6324 6.3936805717982648E-01
2R_8520080_SNP G A 0.1554 30 163 0.3082 3.2495167013485671E-01
2R_8520138_INS TTAGTT T 0.1368 26 164 0.6354 6.3959681502334975E-01
2R_8520173_SNP A G 0.1503 29 164 0.6739 6.8098566775170233E-01
2R_8520177_SNP C T 0.2204 41 145 0.875 8.7760402702641427E-01
2R_8520198_SNP C A 0.2258 42 144 0.8596 8.6338115996261711E-01
2R_8520204_SNP A C 0.1503 29 164 0.5904 5.9706190596306219E-01
2R_8520254_SNP A G 0.2169 41 148 0.9617 9.6272933441074948E-01
2R_8520256_SNP A T 0.2169 41 148 0.9505 9.5186873285603602E-01
2R_8520263_SNP C T 0.2158 41 149 0.9268 9.2876375742222872E-01
2R_8520356_SNP A G 0.4115 79 113 0.363 3.7122847882854759E-01
2R_8520427_SNP T G 0.2615 51 144 0.4467 4.5885573357383669E-01
2R_8520590_SNP G A 0.2094 40 151 0.9463 9.4559104716691278E-01
2R_8520598_SNP G A 0.4031 77 114 0.3376 3.5074482728926548E-01
2R_8520608_SNP A G 0.4457 82 102 0.3095 3.0223841795397721E-01
2R_8520611_SNP G A 0.4432 82 103 0.4707 4.6398733761885791E-01
2R_8520671_SNP T C 0.07216 14 180 0.361 3.5298227111943203E-01
2R_8520697_SNP A G 0.2552 49 143 0.4231 4.3315629466860051E-01
2R_8520706_DEL A ATATA 0.2299 43 144 0.4013 4.0659229867578028E-01
2R_8520713_SNP C T 0.2421 46 144 0.2464 2.6035503750685152E-01
2R_8520720_SNP C T 0.2526 48 142 0.4678 4.7849926143307320E-01
2R_8520742_SNP T A 0.151 29 163 0.6993 7.0407778640089402E-01
2R_8520827_SNP G A 0.2577 50 144 0.4064 4.1805027389956328E-01
2R_8520917_SNP A C 0.2022 37 146 0.4186 4.1333098952612535E-01
2R_8520947_SNP C G 0.1692 33 162 0.6659 6.7255312492390429E-01
2R_8520997_INS AA A 0.1444 27 160 0.4344 4.3995070046035301E-01
2R_8521024_SNP A G 0.1371 27 170 0.9679 9.6766625692315000E-01
2R_8521026_SNP A G 0.1649 32 162 0.4195 4.3148507015145809E-01
2R_8521034_SNP A T 0.1515 30 168 0.06006 5.7888159304474343E-02
2R_8521163_SNP T C 0.1495 29 165 0.2758 2.9065796980694358E-01
2R_8521171_SNP A G 0.1531 30 166 0.3194 3.3655215040092934E-01
2R_8521226_SNP C G 0.2194 43 153 0.8622 8.6150597040114274E-01
2R_8521428_SNP G C 0.09091 18 180 0.9469 9.4682660268547469E-01
2R_8521484_SNP T G 0.1744 34 161 0.4809 4.9162505463798556E-01
2R_8521545_SNP T C 0.1658 32 161 0.2426 2.5832482517911937E-01
2R_8521566_SNP A C 0.1799 34 155 0.3803 3.7845224362647922E-01
2R_8521593_SNP T G 0.07538 15 184 0.7398 7.3889268953667520E-01
2R_8521629_SNP G C 0.1728 33 158 0.09611 1.0724867113928049E-01
2R_8521656_SNP C A 0.2245 44 152 0.7775 7.7861292307614416E-01
2R_8521664_SNP C A 0.3293 54 110 0.5913 5.9137269993546260E-01
2R_8521816_SNP C A 0.151 29 163 0.1142 1.0882613933615826E-01
2R_8521822_SNP G A 0.4171 73 102 0.6235 6.1464124633989170E-01
2R_8521981_SNP A G 0.2228 43 150 0.8569 8.5561611691007988E-01
2R_8522163_SNP G A 0.5 94 94 0.3024 3.2754839962555593E-01
2R_8522170_SNP A C 0.5 94 94 0.3941 4.1285200016937340E-01
2R_8522188_SNP C G 0.4074 77 112 0.4972 5.1746768360717621E-01
2R_8522230_SNP C T 0.07143 14 182 0.7571 7.5458826113934496E-01
2R_8522232_SNP A G 0.07614 15 182 0.6161 6.1315107993403206E-01
2R_8522305_SNP G A 0.1465 29 169 0.1099 1.0666735049754261E-01
2R_8522545_SNP A G 0.1693 32 157 0.3957 3.8592207325143135E-01
2R_8522617_SNP G C 0.2188 42 150 0.326 3.1511532539631182E-01
2R_8522622_SNP A C 0.4362 82 106 0.8488 8.4440302092015462E-01
2R_8522653_SNP T C 0.4764 91 100 0.9161 9.1405281340660205E-01
2R_8522668_SNP A G 0.2461 47 144 0.6876 6.8137896880186455E-01
2R_8522724_SNP A G 0.2474 48 146 0.7807 7.8028787918742060E-01
2R_8522825_SNP A G 0.07143 14 182 0.9394 9.3881304859789483E-01
2R_8523030_SNP C T 0.1907 37 157 0.7259 7.3313298849966069E-01
2R_8523054_SNP C G 0.1269 25 172 0.9344 9.3511943375216611E-01
2R_8523069_DEL CTG C 0.1864 33 144 0.8768 8.7801496252946964E-01
2R_8523146_SNP G A 0.1598 31 163 0.6883 6.9490860971809743E-01
2R_8523283_SNP C T 0.125 24 168 0.609 6.1614994085292285E-01
2R_8523509_SNP C T 0.1282 25 170 0.8829 8.8145417104341761E-01
2R_8523632_SNP A G 0.05181 10 183 0.7066 7.1459089897395511E-01
2R_8523655_SNP G A 0.05181 10 183 0.7066 7.1459089897395511E-01
2R_8523676_SNP G A 0.05181 10 183 0.7066 7.1459089897395511E-01
2R_8523868_INS A AAA 0.2938 52 125 0.649 6.5695523355183971E-01
2R_8524083_SNP G C 0.1192 23 170 0.8076 8.0480818403229581E-01
2R_8524101_DEL G GT 0.1231 24 171 0.8927 8.9143560870157756E-01
2R_8524160_SNP A G 0.06316 12 178 0.9031 9.0092902685883269E-01
2R_8524195_SNP A T 0.276 53 139 0.6788 6.7515420525949243E-01
2R_8524606_SNP A G 0.06 12 188 0.3173 3.1426099343001812E-01
2R_8524756_SNP T C 0.09137 18 179 0.7396 7.3739453318856651E-01
2R_8524793_SNP C A 0.1015 20 177 0.4362 4.3456386636405153E-01
2R_8525120_SNP T A 0.132 26 171 0.5643 5.6254796446148403E-01
2R_8525229_SNP A G 0.06599 13 184 0.6794 6.7966289121213452E-01
2R_8525238_SNP T C 0.1327 26 170 0.608 6.0766608646086606E-01
2R_8525289_SNP C T 0.1371 27 170 0.5344 5.3470993335192696E-01
2R_8525355_SNP C T 0.1237 24 170 0.6361 6.3824958424105815E-01
2R_8525367_SNP T C 0.1198 23 169 0.6058 6.1076908166095456E-01
2R_8525373_SNP C T 0.1237 24 170 0.619 6.2103571786156042E-01
2R_8525514_SNP C T 0.224 43 149 0.8788 8.7972800175245380E-01
2R_8525607_SNP G A 0.1762 34 159 0.6653 6.6455663360110662E-01
2R_8525631_SNP T C 0.1495 29 165 0.5499 5.4806589117960058E-01
2R_8525661_SNP C T 0.1832 35 156 0.5229 5.1832878640262858E-01
2R_8525664_SNP T C 0.1728 33 158 0.4867 4.8176650736069349E-01
2R_8525685_SNP G A 0.1823 35 157 0.5255 5.2207787734652511E-01
2R_8525901_SNP A C 0.1443 28 166 0.792 7.9282085333803531E-01
2R_8526012_SNP G A 0.07107 14 183 0.5834 5.8164897172346408E-01
2R_8526033_SNP C T 0.07143 14 182 0.5762 5.7383580501424913E-01
2R_8526090_SNP A G 0.2308 45 150 0.5354 5.3413489667567560E-01
2R_8526108_SNP T C 0.2292 44 148 0.5018 4.9731395123087374E-01
2R_8526204_SNP C T 0.2228 43 150 0.4952 4.9246050415112874E-01
2R_8526558_SNP G A 0.276 53 139 0.3814 3.9255580936055889E-01
2R_8526741_SNP C T 0.08247 16 178 0.4817 4.8217108362277661E-01
2R_8526828_SNP C T 0.2917 56 136 0.3496 3.4547262462329997E-01
2R_8526978_SNP A G 0.09596 19 179 0.404 4.0115632266211820E-01
2R_8527164_SNP T C 0.2275 43 146 0.9434 9.4247306637499306E-01
2R_8527283_SNP G C 0.2205 43 152 0.2473 2.4704392240234352E-01
2R_8527327_SNP C T 0.1487 29 166 0.296 2.9739643332829169E-01
2R_8527388_SNP T C 0.05051 10 188 0.1692 1.6478368710880387E-01
2R_8527421_SNP A C 0.0603 12 187 0.1967 1.9793963883418353E-01
2R_8527451_SNP T C 0.08673 17 179 0.3259 3.2180816123566824E-01
2R_8527510_SNP T G 0.3978 74 112 0.7089 7.0850914644059237E-01
2R_8527522_SNP A G 0.1531 30 166 0.433 4.3013431225781085E-01
2R_8527523_SNP T A 0.1531 30 166 0.6848 6.8223915259038248E-01
2R_8527532_SNP A C 0.4421 84 106 0.3626 3.5876359718788531E-01
2R_8527533_SNP G T 0.2723 52 139 0.6553 6.5528055261897977E-01
2R_8527537_SNP T A 0.2698 51 138 0.5905 5.8913641614862478E-01
2R_8527572_SNP C T 0.2812 54 138 0.2163 2.1247697242536423E-01
2R_8527614_SNP A G 0.3386 64 125 0.2738 2.6714101644587318E-01
2R_8527671_SNP G A 0.1917 37 156 0.8516 8.4916757896020623E-01
2R_8527743_SNP C T 0.4511 83 101 0.6572 6.5863336966969532E-01
2R_8527746_SNP A G 0.1917 37 156 0.782 7.8123013959946364E-01
2R_8527869_SNP G T 0.1026 20 175 0.9334 9.3339996330456454E-01
2R_8527902_SNP A T 0.151 29 163 0.6807 6.7903175011499650E-01
2R_8527950_SNP C T 0.06599 13 184 0.8555 8.5365279859377541E-01
2R_8527982_SNP T C 0.288 55 136 0.6505 6.4639784212578211E-01
2R_8527999_INS CGC C 0.4031 77 114 0.6554 6.6794428622927060E-01
2R_8528000_INS CC C 0.07292 14 178 0.5776 5.7246590109425610E-01
2R_8528004_SNP T A 0.4785 89 97 0.5516 5.4489918197952569E-01
2R_8528034_SNP C A 0.4145 80 113 0.408 4.0431744205824516E-01
2R_8528149_SNP T C 0.1173 23 173 0.2478 2.4903122755638230E-01
2R_8528164_SNP C T 0.1128 22 173 0.3175 3.1973972759183622E-01
2R_8528217_DEL T TTA 0.114 22 171 0.5783 5.8534045812370983E-01
2R_8528246_SNP T G 0.08629 17 180 0.02553 2.3693280140628638E-02
2R_8528288_SNP T G 0.2356 45 146 0.7713 7.6800544462525411E-01
2R_8528298_SNP G A 0.08673 17 179 0.02256 2.0898990574332636E-02
2R_8528349_SNP A G 0.05612 11 185 0.4525 4.4959709043059204E-01
2R_8528440_SNP G T 0.06122 12 184 0.3928 3.8904408840569638E-01
2R_8528458_SNP A G 0.1969 38 155 0.6653 6.6266542711113297E-01
2R_8528490_SNP G T 0.4158 79 111 0.376 3.7234615447749697E-01
2R_8528564_SNP A G 0.3564 67 121 0.7276 7.2277276262046386E-01
2R_8528669_SNP G A 0.3651 69 120 0.2663 2.5993221730656801E-01
2R_8528681_SNP T C 0.2766 52 136 0.2166 2.0772832816772513E-01
2R_8528773_SNP T C 0.1675 32 159 0.5287 5.3808478824330308E-01
2R_8528799_SNP A C 0.1488 25 143 0.8076 8.0657067957566420E-01
2R_8528850_SNP C T 0.4663 90 103 0.9586 9.5846732502219689E-01
2R_8529113_SNP T C 0.241 47 148 0.7876 7.8526919337245427E-01
2R_8529146_SNP G C 0.1282 25 170 0.5792 5.7912763847269333E-01
2R_8529176_SNP A T 0.4737 90 100 0.616 6.1406903516085798E-01
2R_8529188_SNP T C 0.1077 21 174 0.4448 4.4516739479291900E-01
2R_8529197_SNP T C 0.1128 22 173 0.4711 4.7285457253568552E-01
2R_8529252_SNP A G 0.1856 36 158 0.6412 6.3586932662486995E-01
2R_8529278_SNP A G 0.05025 10 189 0.1315 1.2821907176249536E-01
2R_8529293_SNP G T 0.2021 38 150 0.9642 9.6370460823790360E-01
2R_8529335_SNP G A 0.2423 47 147 0.659 6.5585765931745654E-01
2R_8529365_SNP G A 0.4427 85 107 0.1117 1.1979010545596680E-01
2R_8529431_SNP A G 0.2923 57 138 0.6311 6.3915034749304511E-01
2R_8529497_SNP A T 0.3698 71 121 0.5848 5.9725372386850450E-01
2R_8529499_SNP A T 0.3665 70 121 0.5859 5.9736249596944679E-01
2R_8529507_SNP G A 0.1282 25 170 0.5697 5.7821107625264523E-01
2R_8529516_SNP A G 0.4895 93 97 0.628 6.3433979384302486E-01
2R_8529571_SNP C T 0.3698 71 121 0.4094 4.1772349207646875E-01
2R_8529604_SNP T C 0.4271 82 110 0.7417 7.4671833773637419E-01
2R_8529637_SNP G A 0.07071 14 184 0.7302 7.2922282477738953E-01
2R_8529672_SNP C A 0.2923 57 138 0.2679 2.6275066892187748E-01
2R_8529711_SNP A G 0.2959 58 138 0.7208 7.2187711870883930E-01
2R_8529719_SNP T A 0.3763 73 121 0.567 5.6907432649941136E-01
2R_8529728_SNP G A 0.1231 24 171 0.2756 2.7536677643661023E-01
2R_8529729_SNP G A 0.1333 26 169 0.3143 3.1794842022987990E-01
2R_8529735_SNP A T 0.2183 43 154 0.1301 1.2728737083391928E-01
2R_8529741_SNP T A 0.1282 25 170 0.4172 4.1814297648076881E-01
2R_8529751_SNP T C 0.0804 16 183 0.451 4.4933736080656272E-01
2R_8529756_INS AA A 0.1047 20 171 0.1703 1.5983642838620959E-01
2R_8529765_SNP G A 0.2727 54 144 0.5135 5.0941439045935666E-01
2R_8529767_SNP G T 0.2741 54 143 0.4633 4.5988959279675978E-01
2R_8529785_SNP G T 0.3731 72 121 0.5295 5.3521858049251059E-01
2R_8529796_SNP T A 0.1616 32 166 0.2913 2.8594584179779958E-01
2R_8529817_SNP G A 0.08122 16 181 0.4633 4.5984517190109153E-01
2R_8529822_DEL G GCTAAGGTTATCA 0.08995 17 172 0.6651 6.6258123605521702E-01
2R_8529829_SNP C T 0.1737 29 138 0.4128 4.0074820975432424E-01
2R_8529895_SNP G C 0.4195 73 101 0.7756 7.7802721403088171E-01
2R_8529933_SNP A T 0.1658 32 161 0.7435 7.4093654628311800E-01
2R_8529938_SNP G A 0.2737 52 138 0.7192 7.2529959533394117E-01
2R_8529966_SNP A G 0.07254 14 179 0.4286 4.2101655842257657E-01
2R_8530029_SNP A G 0.2461 47 144 0.5953 6.0385985661089558E-01
2R_8530037_SNP A C 0.246 46 141 0.6324 6.3848987690579551E-01
2R_8530057_SNP G T 0.1309 25 166 0.5816 5.8088951331210326E-01
2R_8530076_SNP A C 0.2024 34 134 0.491 4.9783829620804787E-01
2R_8530162_SNP G A 0.4167 80 112 0.7448 7.5420245514847695E-01
2R_8530176_SNP G A 0.4378 81 104 0.5218 5.3333883940829496E-01
2R_8530177_SNP T A 0.4101 73 105 0.3357 3.4192295461973266E-01
2R_8530208_SNP A G 0.4842 92 98 0.6682 6.7388792310007362E-01
2R_8530234_SNP G C 0.09091 18 180 0.5876 5.8469266880473181E-01
2R_8530353_SNP G A 0.06061 12 186 0.3357 3.5031822888543940E-01
2R_8530410_SNP C G 0.1392 27 167 0.9232 9.2200174191141593E-01
2R_8530548_SNP A C 0.1719 33 159 0.585 5.7895613458721029E-01
2R_8530578_SNP T C 0.1658 32 161 0.9616 9.6255095863549089E-01
2R_8530610_SNP A G 0.1684 32 158 0.7967 8.0035049834840111E-01
2R_8530621_SNP C G 0.4656 88 101 0.1813 1.9479696133321978E-01
2R_8530641_SNP C G 0.07143 14 182 0.312 3.0462818247856105E-01
2R_8530650_SNP C T 0.3492 66 123 0.2749 2.6716894068200059E-01
2R_8530739_SNP T A 0.1684 32 158 0.8631 8.6277129504020200E-01
2R_8530771_SNP A G 0.1579 30 160 0.6038 6.0060552054413341E-01
2R_8530883_SNP A G 0.1371 27 170 0.7955 7.9375817007230998E-01
2R_8530893_SNP C G 0.4652 87 100 0.9341 9.3501395706772306E-01
2R_8530910_SNP T A 0.4194 78 108 0.9372 9.3856432557885605E-01
2R_8530922_SNP T A 0.4233 80 109 0.9724 9.7305075741903224E-01
2R_8530930_SNP C T 0.1327 26 170 0.1773 1.7116897461804559E-01
2R_8530939_SNP A T 0.2812 54 138 0.2438 2.5687869327617330E-01
2R_8530941_INS TGTATAT T 0.1371 27 170 0.1992 1.9341908702942845E-01
2R_8530944_SNP A C 0.1276 25 171 0.1736 1.8467188383362387E-01
2R_8530961_SNP T C 0.1231 24 171 0.2756 2.6846710726574885E-01
2R_8530985_SNP T C 0.1615 31 161 0.3075 3.1619951709747796E-01
2R_8530997_SNP A G 0.1667 32 160 0.2551 2.6349838769228295E-01
2R_8531022_SNP A T 0.3263 62 128 0.3286 3.3576843183824467E-01
2R_8531025_SNP A G 0.1675 32 159 0.2282 2.3527342499929416E-01
2R_8531028_SNP G A 0.3298 63 128 0.4333 4.4110806393002222E-01
2R_8531035_SNP T G 0.1762 34 159 0.1498 1.5756366791977183E-01
2R_8531041_SNP A T 0.1421 27 163 0.63 6.2324252835687444E-01
2R_8531046_SNP C T 0.3189 59 126 0.4018 4.0548279761021122E-01
2R_8531048_SNP G A 0.3189 59 126 0.4576 4.6104819818586829E-01
2R_8531070_SNP A T 0.2857 52 130 0.2419 2.4559576777967740E-01
2R_8531081_SNP G C 0.09341 17 165 0.2018 1.9006878677543526E-01
2R_8531082_SNP A T 0.2286 40 135 0.8757 8.7797506461003516E-01
2R_8531084_SNP T C 0.3389 61 119 0.3531 3.5746459350883819E-01
2R_8531092_MNP TCC CTT 0.3389 61 119 0.3698 3.7941936230716644E-01
2R_8531120_SNP C T 0.2712 48 129 0.6683 6.6990675791100274E-01
2R_8531208_SNP C A 0.4545 85 102 0.3256 3.3761421139864101E-01
2R_8531231_SNP A C 0.3387 63 123 0.8399 8.3960350084912372E-01
2R_8531258_SNP T G 0.371 69 117 0.4 4.1814792359465380E-01
2R_8531308_SNP A G 0.1371 27 170 0.2174 2.1356598563628826E-01
2R_8531342_SNP G A 0.3508 67 124 0.6467 6.5610102912280410E-01
2R_8531344_SNP C A 0.1846 36 159 0.9979 9.9790467677127070E-01
2R_8531345_DEL T TTCAATCAAATGCGAACATAAAGCT 0.3297 61 124 0.4275 4.3672967370559079E-01
2R_8531399_SNP A C 0.4167 80 112 0.5194 5.1304892472330987E-01
2R_8531996_SNP C T 0.4456 86 107 0.4635 4.6493504050825274E-01
2R_8532025_SNP A G 0.09231 18 177 0.6489 6.4610436772769642E-01
2R_8532078_SNP T A 0.1179 23 172 0.3826 3.7562362302517438E-01
2R_8532081_SNP G A 0.359 70 125 0.1824 1.7837633634638839E-01
2R_8532097_SNP G A 0.08163 16 180 0.9212 9.2052371092203911E-01
2R_8532106_SNP C T 0.102 20 176 0.8509 8.4935601132177951E-01
2R_8532256_SNP T C 0.08854 17 175 0.7226 7.1890508194972080E-01
2R_8532262_SNP A G 0.1077 21 174 0.4543 4.4924047929172672E-01
2R_8532349_SNP C T 0.4581 82 97 0.8103 8.1527732854716839E-01
2R_8532352_SNP T C 0.413 76 108 0.9493 9.5003293123561805E-01
2R_8532357_SNP C A 0.4302 77 102 0.5975 6.0427054587232698E-01
2R_8532386_SNP G A 0.09645 19 178 0.03484 3.2639712342407493E-02
2R_8532395_DEL A ACAGAACAA 0.1809 34 154 0.7678 7.7337261435892479E-01
2R_8532447_SNP T A 0.4211 80 110 0.7023 7.0794674769265065E-01
2R_8532450_SNP T G 0.1927 37 155 0.5486 5.4422604502611682E-01
2R_8532459_INS TA T 0.05051 10 188 0.1276 1.2394614995745368E-01
2R_8532471_INS ATTTATTT A 0.05051 10 188 0.1276 1.2394614995745368E-01
2R_8532481_SNP T C 0.3298 63 128 0.6256 6.3578349920396371E-01
2R_8532485_SNP G A 0.2487 47 142 0.1447 1.5413672582853433E-01
2R_8532491_SNP T A 0.08543 17 182 0.7532 7.5227410180944498E-01
2R_8532508_SNP G A 0.2579 49 141 0.1283 1.4261024841625791E-01
2R_8532544_SNP A C 0.151 29 163 0.6886 6.9782867573739737E-01
2R_8532545_SNP A T 0.3904 73 114 0.2522 2.4824119880325435E-01
2R_8532587_SNP G C 0.1117 22 175 0.447 4.6278623392523233E-01
2R_8532653_INS G GG 0.2222 40 140 0.3686 3.5724980584801291E-01
2R_8532671_SNP A C 0.2604 50 142 0.402 3.9326161342480648E-01
2R_8532846_SNP A G 0.05556 11 187 0.3611 3.6423829252846840E-01
2R_8532892_SNP A G 0.1055 21 178 0.04975 4.8096700422661974E-02
2R_8532945_SNP A C 0.1719 33 159 0.8887 8.8789011812826557E-01
2R_8532976_SNP G A 0.09596 19 179 0.9716 9.7141109301511808E-01
2R_8532981_SNP C A 0.4973 93 94 0.6968 7.0161752972203373E-01
2R_8533005_SNP A C 0.2951 54 129 0.3799 3.6703073032877853E-01
2R_8533146_SNP T C 0.3906 75 117 0.607 6.1468051738524221E-01
2R_8533158_SNP T A 0.1066 21 176 0.9487 9.4824380726702595E-01
2R_8533160_SNP A G 0.09744 19 176 0.9083 9.0703259551575299E-01
2R_8533222_SNP G C 0.4171 78 109 0.5591 5.6811024797248932E-01
2R_8533256_SNP A C 0.377 69 114 0.6766 6.6575484032225041E-01
2R_8533277_SNP G T 0.3459 64 121 0.3647 3.8860113721753153E-01
2R_8533281_SNP G A 0.3457 65 123 0.3499 3.7539686710766562E-01
2R_8533283_SNP C T 0.4731 88 98 0.5006 5.0123526457200751E-01
2R_8533314_SNP T C 0.4894 92 96 0.8467 8.4521664536517305E-01
2R_8533435_SNP T C 0.5 89 89 0.01381 2.3586657167875405E-02
2R_8533469_SNP T A 0.2812 54 138 0.1515 1.6936878804759337E-01
2R_8533471_SNP T C 0.2827 54 137 0.111 1.2630244935583523E-01
2R_8533492_SNP T A 0.1061 21 177 0.4363 4.3444872385426592E-01
2R_8533493_SNP T C 0.1276 25 171 0.3636 3.5903500397568655E-01
2R_8533499_SNP C T 0.1347 26 167 0.02346 2.9017629091312322E-02
2R_8533506_SNP T C 0.1122 22 174 0.3211 3.1740856576548915E-01
2R_8533527_SNP T A 0.2256 44 151 0.8947 8.9386056435025418E-01
2R_8533535_SNP C A 0.3161 61 132 0.9381 9.3744105429776914E-01
2R_8533559_SNP A T 0.1495 29 165 0.01561 2.1065808503899823E-02
2R_8533569_SNP G A 0.4922 95 98 0.4077 4.0765137984154820E-01
2R_8533589_SNP A T 0.232 45 149 0.5804 5.7762922465796918E-01
2R_8533601_INS ACATA A 0.3043 56 128 0.5113 5.2413755543337315E-01
2R_8533603_SNP T A 0.171 33 160 0.01548 1.7667553350491555E-02
2R_8533689_SNP T C 0.4895 93 97 0.4104 4.1226654524818340E-01
2R_8533727_SNP G T 0.1158 22 168 0.7477 7.5788912270762920E-01
2R_8533753_SNP T A 0.07065 13 171 0.1314 1.3012173090367429E-01
2R_8533755_SNP A T 0.1202 22 161 0.8572 8.5469963337083943E-01
2R_8533803_SNP C G 0.102 20 176 0.9783 9.7809505570850908E-01
2R_8533851_SNP T G 0.09091 18 180 0.3861 3.8291021605949294E-01
2R_8533869_SNP A G 0.2551 50 146 0.7677 7.6658861413027779E-01
2R_8533993_SNP T C 0.3782 73 120 0.05014 5.1181216051814769E-02
2R_8533998_SNP G C 0.05051 10 188 0.8911 8.8996985300913189E-01
2R_8534109_SNP C G 0.2353 44 143 0.1319 1.4661425231388392E-01
2R_8534180_SNP T C 0.05556 11 187 0.8918 8.9111954750575195E-01
2R_8534209_SNP T C 0.05556 11 187 0.742 7.4084283175238230E-01
2R_8534226_SNP T A 0.4789 91 99 0.2038 2.1485033087818350E-01
2R_8534231_SNP G T 0.2582 47 135 0.2645 2.6780990967869167E-01
2R_8534266_SNP C T 0.08629 17 180 0.9018 9.0052477358401106E-01
2R_8534302_SNP A G 0.367 69 119 0.0276 2.8847443731484176E-02
2R_8534305_SNP T C 0.3737 71 119 0.01258 1.5846078848706979E-02
2R_8534377_SNP A T 0.1257 24 167 0.05409 5.1051178235753197E-02
2R_8534394_SNP C A 0.08854 17 175 0.1521 1.4792527906707897E-01
2R_8534401_SNP A G 0.1361 26 165 0.04422 4.1754326607235055E-02
2R_8534416_SNP A C 0.08947 17 173 0.199 1.9979841479712246E-01
2R_8534423_SNP A T 0.2849 53 133 0.0122 1.0342984742003878E-02
2R_8534432_SNP A T 0.1361 26 165 0.04245 3.9883038617085871E-02
2R_8534449_SNP A T 0.08718 17 178 0.6798 6.7646022649629511E-01
2R_8534455_SNP C A 0.08247 16 178 0.4513 4.4687913096776033E-01
2R_8534456_SNP A G 0.08673 17 179 0.671 6.6813917013233970E-01
2R_8534470_SNP G C 0.05051 10 188 0.6337 6.4317736002765113E-01
2R_8534474_SNP G A 0.2011 36 143 0.1307 1.3717932726662163E-01
2R_8534489_SNP G A 0.08163 16 180 0.6081 6.0296431645750248E-01
2R_8534496_SNP T A 0.2368 45 145 0.3206 3.3113421223753636E-01
2R_8534497_SNP C T 0.1361 26 165 0.3505 3.6265685108079171E-01
2R_8534504_SNP G C 0.4785 89 97 0.02276 2.4736234898623952E-02
2R_8534512_DEL C CAT 0.09137 18 179 0.7815 7.7968278293176874E-01
2R_8534523_SNP T A 0.08718 17 178 0.8138 8.1157881354848693E-01
2R_8534524_INS AG A 0.1458 28 164 0.2036 1.9697617096291420E-01
2R_8534525_SNP G T 0.3966 71 108 0.006445 6.6055571897423891E-03
2R_8534526_SNP G T 0.4098 75 108 0.1508 1.5187694477824898E-01
2R_8534532_INS TT T 0.1376 26 163 0.3284 3.3823738750695154E-01
2R_8534542_SNP C T 0.291 55 134 0.1075 1.1637607978936182E-01
2R_8534546_DEL C ACTAATTTCGAAT 0.05 10 190 0.1619 1.5925117962794999E-01
2R_8534555_SNP G C 0.09091 17 170 0.9396 9.3868404853027010E-01
2R_8534556_SNP C A 0.1602 29 152 0.2086 2.1629817104269899E-01
2R_8534558_SNP C T 0.3729 66 111 0.05477 5.7485051873631024E-02
2R_8534563_SNP C G 0.2062 40 154 0.3507 3.6042447596070493E-01
2R_8534572_INS GAAGATCATAAGATCA C 0.3665 70 121 0.01012 1.1327662266306890E-02
2R_8534587_SNP C T 0.05025 10 189 0.1589 1.5575948125996242E-01
2R_8534607_SNP A T 0.1452 27 159 0.4638 4.7761276273690045E-01
2R_8534623_SNP T G 0.3065 57 129 0.241 2.5180708253291073E-01
2R_8534642_SNP T A 0.1436 28 167 0.09318 9.6562070984793635E-02
2R_8534661_SNP A T 0.09548 19 180 0.6717 6.7052414755840828E-01
2R_8534662_SNP A G 0.08763 17 177 0.7686 7.6759652682254764E-01
2R_8534667_SNP A T 0.09184 18 178 0.8354 8.3460045251419279E-01
2R_8534675_SNP C T 0.09326 18 175 0.03291 3.1645631724560967E-02
2R_8534699_DEL G AC 0.1186 23 171 0.5172 5.1366241312223493E-01
2R_8534706_DEL G GG 0.2788 46 119 0.07046 1.2609875273001980E-01
2R_8534715_SNP G A 0.3027 56 129 0.08149 8.7782648922120954E-02
2R_8534898_SNP T C 0.08247 16 178 0.8687 8.6746979258205514E-01
2R_8534901_SNP T C 0.08543 17 182 0.1499 1.4653032707149816E-01
2R_8534947_SNP C T 0.3651 69 120 0.01037 1.1578743533737409E-02
2R_8534975_SNP T C 0.3656 68 118 0.01748 1.8863869441625658E-02
2R_8535007_SNP A G 0.4053 77 113 0.002884 3.8700080084852779E-03
2R_8535037_SNP C G 0.3883 73 115 0.00592 8.1210221232774667E-03
2R_8535114_SNP A T 0.2434 46 143 0.00204 2.2368708279132828E-03
2R_8535153_INS GG G 0.186 32 140 0.4915 4.9524658329264803E-01
2R_8535176_SNP G A 0.2344 45 147 0.2308 2.2710570959087462E-01
2R_8535192_SNP C A 0.2113 41 153 0.1591 1.5606025513605559E-01
2R_8535207_SNP C G 0.4921 94 97 0.8938 8.9661800423129379E-01
2R_8535222_SNP T C 0.4894 92 96 0.8984 9.0185086842393147E-01
2R_8535278_SNP C A 0.08808 17 176 0.5998 5.9672720098767651E-01
2R_8535453_SNP G A 0.2042 39 152 0.2888 2.7666227964666734E-01
2R_8535464_SNP G C 0.1289 25 169 0.6229 6.3004501190210349E-01
2R_8535489_SNP G C 0.4225 79 108 0.6836 6.8977499728615665E-01
2R_8535519_SNP G A 0.134 26 168 0.7409 7.3971831905093000E-01
2R_8535527_SNP C T 0.1333 26 169 0.7453 7.4324562270575711E-01
2R_8535595_SNP A T 0.07254 14 179 0.2365 2.3654957938216759E-01
2R_8535610_SNP A C 0.07035 14 185 0.7891 7.9522618686028768E-01
2R_8535673_SNP T C 0.05102 10 186 0.6957 6.9235157232812616E-01
2R_8535701_SNP G C 0.3316 62 125 0.05475 5.5659476283051762E-02
2R_8535877_SNP G T 0.4462 83 103 0.5586 5.5454127138365839E-01
2R_8535970_SNP A C 0.06633 13 183 0.7007 6.9768215356336638E-01
2R_8536060_SNP A T 0.3763 70 116 0.06948 7.3076960527182058E-02
2R_8536076_DEL G GTGGAGGAGG 0.3636 64 112 0.04801 4.8868051565051210E-02
2R_8536143_DEL T TAT 0.4919 91 94 0.3498 3.5572684032560176E-01
2R_8536153_SNP T G 0.05612 11 185 0.7403 7.3768869778676893E-01
2R_8536224_SNP C T 0.4947 94 96 0.792 7.9618723328166330E-01
2R_8536271_SNP T C 0.3579 68 122 0.516 5.3124085839720259E-01
2R_8536282_SNP C T 0.09574 18 170 0.7911 7.9602600328858131E-01
2R_8536301_SNP G C 0.4368 83 107 0.5913 5.8386365070643098E-01
2R_8536306_SNP C T 0.4362 82 106 0.6314 6.2357540162610881E-01
2R_8536313_SNP A G 0.2162 40 145 0.3524 3.3420605165858586E-01
2R_8536316_SNP A G 0.2359 46 149 0.4612 4.5620967517212019E-01
2R_8536341_SNP T C 0.2579 49 141 0.1499 1.5568013455249530E-01
2R_8536408_SNP T A 0.1289 25 169 0.4733 4.8683186446187332E-01
2R_8536425_SNP C T 0.1333 26 169 0.4932 5.0704535770613979E-01
2R_8536463_SNP C G 0.2895 55 135 0.8125 8.1265679605271179E-01
2R_8536481_SNP A T 0.05699 11 182 0.5133 5.2167010157937388E-01
2R_8536497_SNP G T 0.07179 14 181 0.5474 5.4326336201729153E-01
2R_8536506_SNP T C 0.07216 14 180 0.525 5.2258428922134048E-01
2R_8536529_SNP G A 0.06667 13 182 0.4494 4.4444410758050423E-01
2R_8536569_SNP C T 0.1848 34 150 0.8077 8.0374673912449057E-01
2R_8536572_SNP A G 0.3702 67 114 0.88 8.7672743866640956E-01
2R_8536573_SNP G T 0.3702 67 114 0.7937 7.8904353089354351E-01
2R_8536586_SNP G C 0.07614 15 182 0.169 1.6624901802339909E-01
2R_8536595_SNP A C 0.09474 18 172 0.144 1.3943932092763578E-01
2R_8536600_SNP G T 0.07179 14 181 0.1487 1.4212716688602933E-01
2R_8536604_SNP T A 0.08163 16 180 0.2029 1.9871301733742086E-01
2R_8536613_SNP C A 0.3529 66 121 0.7891 7.8662914193876698E-01
2R_8536630_SNP G A 0.2356 45 146 0.4902 4.7993684799679004E-01
2R_8536674_SNP T A 0.3651 69 120 0.9929 9.9284302119354673E-01
2R_8536696_SNP C T 0.2389 43 137 0.3167 3.0250730968603845E-01
2R_8536699_SNP G C 0.2389 43 137 0.3259 3.1156420157957421E-01
2R_8536720_SNP G T 0.1979 38 154 0.6457 6.4146993522240847E-01
2R_8536752_SNP A C 0.232 45 149 0.1872 1.8066018398467254E-01
2R_8536790_SNP A C 0.25 48 144 0.2075 1.9945081153942690E-01
2R_8536916_SNP T C 0.2371 46 148 0.4102 4.0198875172449955E-01
2R_8536921_SNP T C 0.2618 50 141 0.05015 4.5525842706333856E-02
2R_8536950_SNP C T 0.4064 76 111 0.4765 4.9096485114844735E-01
2R_8537138_SNP C G 0.2618 50 141 0.05801 6.2515913638412204E-02
2R_8537421_SNP A G 0.1094 21 171 0.2976 2.9589791471003168E-01
2R_8537465_SNP A G 0.2083 40 152 0.237 2.5786085544757653E-01
2R_8537502_SNP C T 0.2449 48 148 0.6168 6.1133025718254652E-01
2R_8537511_SNP C G 0.2194 43 153 0.499 4.9440827845352642E-01
2R_8537539_SNP A T 0.2423 47 147 0.6847 6.8075931470618523E-01
2R_8537544_SNP C T 0.2423 47 147 0.7338 7.2940144217326686E-01
2R_8537545_SNP C T 0.285 55 138 0.7652 7.6173324975550849E-01
2R_8537552_SNP T C 0.1399 27 166 0.2033 1.9845711050721881E-01
2R_8537555_SNP A G 0.4341 79 103 0.4709 4.7345338853873542E-01
2R_8537617_SNP A G 0.07071 14 184 0.09111 8.9468385460509725E-02
2R_8537661_SNP A T 0.134 26 168 0.3205 3.1434323543106835E-01
2R_8537700_SNP T C 0.4579 87 103 0.8936 8.9708658229165783E-01
2R_8537701_SNP C G 0.4603 87 102 0.8721 8.7709811807542681E-01
2R_8537723_DEL T TCTTGT 0.07254 14 179 0.1205 1.1713144782013385E-01
2R_8537784_SNP C G 0.224 43 149 0.2034 2.1232443037785054E-01
2R_8537791_SNP T A 0.232 45 149 0.2392 2.5045898213859918E-01
2R_8537832_SNP A T 0.1624 32 165 0.04624 4.6857495435508906E-02
2R_8537857_SNP C T 0.3906 75 117 0.8466 8.4391641816944674E-01
2R_8537987_SNP C G 0.05612 11 185 0.9469 9.4611051485715258E-01
2R_8538058_SNP G C 0.06091 12 185 0.9946 9.9454542689350289E-01
2R_8538105_SNP T C 0.3 57 133 0.3195 3.0808807160710105E-01
2R_8538158_SNP G T 0.06061 12 186 0.8228 8.2093136300021108E-01
2R_8538174_SNP T G 0.2179 39 140 0.7317 7.3250401860161207E-01
2R_8538203_DEL G GAT 0.1354 26 166 0.0917 8.7246551909461068E-02
2R_8538417_SNP A G 0.1257 24 167 0.2575 2.4701524909559136E-01
2R_8538507_SNP T G 0.1371 27 170 0.1448 1.4088548234581433E-01
2R_8538525_SNP C T 0.3385 65 127 0.04582 5.3220089435471615E-02
2R_8538702_SNP A G 0.1206 24 175 0.0663 6.4073812225496185E-02
2R_8538857_SNP A G 0.3598 68 121 0.8724 8.7091426666217520E-01
2R_8538981_SNP A G 0.1212 24 174 0.03024 2.9477437330844750E-02
2R_8538990_SNP G A 0.1531 30 166 0.04046 4.6876242246058020E-02
2R_8539083_SNP T C 0.1726 34 163 0.07531 7.2737643783215830E-02
2R_8539089_SNP T A 0.1122 22 174 0.03885 3.6785333952654632E-02
2R_8539239_SNP G A 0.2263 43 147 0.0239 2.5868937758304865E-02
2R_8539242_SNP T C 0.2304 44 147 0.0279 3.0478279019428615E-02
2R_8539406_SNP A G 0.1458 28 164 0.3878 3.8370413499123424E-01
2R_8539413_SNP G A 0.4566 79 94 0.7903 7.9102088459668052E-01
2R_8539461_SNP T C 0.3936 74 114 0.5906 5.9800807041256476E-01
2R_8539479_SNP G T 0.2766 52 136 0.02706 2.8263109569562891E-02
2R_8539503_SNP T G 0.05025 10 189 0.9419 9.4143201989145253E-01
2R_8539555_SNP A T 0.05051 10 188 0.9515 9.5098343402120400E-01
2R_8539568_SNP A G 0.3883 73 115 0.1445 1.5428248023206070E-01
2R_8539584_SNP A T 0.2742 51 135 0.02627 2.7570983148699761E-02
2R_8539593_SNP G T 0.2751 52 137 0.06984 7.7001343304152411E-02
2R_8539701_SNP C G 0.05025 10 189 0.9419 9.4143201989145253E-01
2R_8539751_SNP A G 0.2798 54 139 0.02358 2.6806953074188244E-02
2R_8539767_SNP C A 0.2363 43 139 0.06623 6.9952984746992269E-02
2R_8539869_SNP T C 0.2043 38 148 0.004991 5.5819827144840111E-03
2R_8539943_DEL G GAAAAG 0.1376 26 163 0.5527 5.4728802730019999E-01
2R_8539991_SNP T G 0.2775 53 138 0.03361 3.7093774227674431E-02
2R_8540001_SNP T C 0.09948 19 172 0.3922 3.8930882731464811E-01
2R_8540031_SNP A C 0.2789 53 137 0.02973 3.2015603945195405E-02
2R_8540039_SNP G A 0.2789 53 137 0.05276 5.8495657267429245E-02
2R_8540043_SNP G C 0.2812 54 138 0.03118 3.4448147281384317E-02
2R_8540058_SNP A T 0.1466 28 163 0.4002 3.9528098819591406E-01
2R_8540060_SNP G A 0.1323 25 164 0.1991 1.9482210817378520E-01
2R_8540092_SNP T C 0.2827 54 137 0.0437 4.7499321168507885E-02
2R_8540104_SNP T G 0.288 53 131 0.03269 3.4958923410839934E-02
2R_8540128_SNP G T 0.3246 62 129 0.1067 1.1256644675479355E-01
2R_8540140_SNP A G 0.1641 32 163 0.2909 2.8966102999715204E-01
2R_8540148_DEL T GA 0.2723 52 139 0.03702 4.3851199613478400E-02
2R_8540151_SNP C A 0.2935 54 130 0.04735 4.9026707682804635E-02
2R_8540179_SNP C G 0.1458 28 164 0.4096 4.0582632745793490E-01
2R_8540189_SNP A T 0.06122 12 184 0.0928 8.8758981799258008E-02
2R_8540208_SNP A G 0.4947 93 95 0.3159 3.2751767546234944E-01
2R_8540228_SNP T C 0.4891 90 94 0.4297 4.4130818165520258E-01
2R_8540259_SNP G A 0.2606 49 139 0.07111 7.4747100571878639E-02
2R_8540274_SNP T C 0.1598 31 163 0.3208 3.1862213334814371E-01
2R_8540344_DEL A AA 0.1437 25 149 0.04229 4.4861199282911497E-02
2R_8540424_SNP A C 0.1354 26 166 0.5293 5.2575368804337352E-01
2R_8540486_SNP A G 0.2128 40 148 0.0387 4.2945693372064511E-02
2R_8540509_SNP A T 0.4787 90 98 0.2286 2.3998473498954354E-01
2R_8540522_SNP T C 0.4759 89 98 0.2551 2.6512543978554937E-01
2R_8540643_SNP A C 0.1354 26 166 0.5412 5.3731490462545883E-01
2R_8540776_SNP T C 0.1257 24 167 0.5864 5.8168758828321132E-01
2R_8540778_SNP C G 0.1376 26 163 0.4335 4.2551839532027014E-01
2R_8540827_SNP T G 0.1204 23 168 0.5965 5.9262421717192193E-01
2R_8540893_SNP G A 0.1587 30 159 0.3761 3.6910177767658681E-01
2R_8540929_SNP C T 0.1204 23 168 0.7334 7.3078131589113471E-01
2R_8541007_SNP T C 0.1587 30 159 0.3823 3.7455576821655845E-01
2R_8541049_SNP C A 0.2737 52 138 0.8535 8.5090144058810757E-01
2R_8541067_SNP G A 0.1309 25 166 0.4722 4.6599412109460414E-01
2R_8541160_SNP C T 0.1658 32 161 0.3145 3.1112420260789808E-01
2R_8541257_SNP T C 0.212 39 145 0.03683 3.9188083658850174E-02
2R_8541279_SNP A C 0.101 20 178 0.4781 4.7362988764888159E-01
2R_8541307_SNP A C 0.2128 40 148 0.02828 2.9908991496542178E-02
2R_8541373_SNP C T 0.1832 35 156 0.1057 1.0284404602271235E-01
2R_8541377_SNP T C 0.1804 35 159 0.08805 8.6142294067655500E-02
2R_8541401_SNP T C 0.05025 10 189 0.9419 9.4143201989145253E-01
2R_8541487_SNP T C 0.09137 18 179 0.5094 5.0373223782785637E-01
2R_8541572_SNP C T 0.08586 17 181 0.4461 4.4126341441924977E-01
2R_8541580_SNP T C 0.05025 10 189 0.9419 9.4143201989145253E-01
2R_8541588_SNP T C 0.09045 18 181 0.5374 5.3377152976428721E-01
2R_8541624_SNP A T 0.1443 28 166 0.07803 7.4334846175692831E-02
2R_8541680_SNP A T 0.4674 86 98 0.8551 8.5323190459242182E-01
2R_8541731_SNP A G 0.1888 37 159 0.1017 1.0178030984254682E-01
2R_8541752_SNP T C 0.1436 28 167 0.2838 2.8234970114048841E-01
2R_8541771_SNP T C 0.2887 56 138 0.1117 1.0688504481163974E-01
2R_8541781_SNP A T 0.285 55 138 0.1229 1.1707694439838046E-01
2R_8541783_SNP T A 0.1869 37 161 0.08265 7.9403236642796166E-02
2R_8541789_SNP T C 0.08808 17 176 0.6377 6.3577335797686108E-01
2R_8541793_SNP C G 0.2887 56 138 0.1117 1.0688504481163974E-01
2R_8541808_INS CC C 0.3889 63 99 0.6222 6.0447958146156111E-01
2R_8541811_SNP T C 0.4844 93 99 0.8678 8.6546276994360105E-01
2R_8541929_SNP C G 0.08854 17 175 0.6374 6.3459068786405082E-01
2R_8542004_SNP T C 0.08808 17 176 0.6377 6.3577335797686108E-01
2R_8542079_SNP G C 0.0884 16 165 0.7597 7.5348729716671903E-01
2R_8542103_SNP G A 0.1744 34 161 0.03722 3.8079285444019950E-02
2R_8542118_SNP C T 0.2895 55 135 0.09077 9.8334470814548602E-02
2R_8542133_SNP C A 0.1735 34 162 0.05152 4.8093879299510950E-02
2R_8542154_SNP T A 0.1786 35 161 0.06795 6.4078958275756839E-02
2R_8542230_SNP G A 0.09948 19 172 0.6018 5.9780936100419968E-01
2R_8542231_SNP T G 0.1042 20 172 0.58 5.7684951944837026E-01
2R_8542295_SNP T C 0.1649 32 162 0.0385 3.5373211217994666E-02
2R_8542403_SNP A T 0.1623 31 160 0.06382 6.3054497104024762E-02
2R_8542445_SNP A T 0.3913 72 112 1.339e-05 2.3990464799776689E-05
2R_8542451_SNP C T 0.4074 77 112 5.593e-05 9.9403065905701615E-05
2R_8542466_SNP T C 0.4149 78 110 7.302e-05 1.2482216491174872E-04
2R_8542473_SNP T C 0.4199 76 105 0.001405 1.9409394502680293E-03
2R_8542511_SNP A G 0.2128 40 148 0.01246 1.3557190863063832E-02
2R_8542517_SNP T C 0.4086 76 110 9.123e-05 1.4466628574792107E-04
2R_8542538_SNP A G 0.1168 23 174 0.1575 1.5299339056482653E-01
2R_8542574_SNP C T 0.4332 81 106 0.0003632 5.6809922345191558E-04
2R_8542587_SNP A C 0.2 39 156 0.08574 8.5404653906174799E-02
2R_8542606_SNP G A 0.4368 83 107 0.0001954 3.1873247762049167E-04
2R_8542622_SNP A G 0.2071 41 157 0.1361 1.3204797423302772E-01
2R_8542662_SNP G C 0.2105 40 150 0.005569 6.3775890366045331E-03
2R_8542665_SNP T C 0.1927 37 155 0.1077 1.0652799689546844E-01
2R_8542728_SNP A G 0.2105 40 150 0.007038 8.1633215366033966E-03
2R_8542751_SNP G T 0.1047 20 171 0.5735 5.6952242355223692E-01
2R_8542919_SNP T G 0.1969 38 155 0.01911 2.1604456324577734E-02
2R_8542947_SNP A T 0.418 79 110 4.202e-05 5.9476550918334096E-05
2R_8543188_SNP A G 0.1649 32 162 0.07986 7.6988744061523007E-02
2R_8543224_SNP G A 0.1658 32 161 0.2111 2.0538823308257703E-01
2R_8543243_SNP C T 0.1692 33 162 0.2825 2.8034006070132733E-01
2R_8543283_SNP C A 0.5 95 95 0.1765 1.6854783128831763E-01
2R_8543433_SNP T C 0.3679 71 122 0.5098 5.1397012097266548E-01
2R_8543434_SNP A T 0.1168 23 174 0.244 2.4182377387671483E-01
2R_8543436_SNP C G 0.1173 23 173 0.2574 2.5515689358854732E-01
2R_8543458_DEL T TT 0.1921 34 143 0.3561 3.6109825518456629E-01
2R_8543541_SNP T C 0.05556 11 187 0.179 1.7447846478035911E-01
2R_8543543_SNP C A 0.1371 27 170 0.06922 6.5930113529662021E-02
2R_8543546_SNP G T 0.05528 11 188 0.183 1.7996027448128660E-01
2R_8543588_SNP G A 0.05025 10 189 0.6183 6.1563524637686129E-01
2R_8543598_SNP G A 0.05102 10 186 0.5835 6.0010523215783595E-01
2R_8543601_SNP C G 0.1414 27 164 0.2865 2.8132569583689460E-01
2R_8543608_SNP A G 0.1474 28 162 0.3061 3.0190298059311649E-01
2R_8543776_SNP C T 0.2896 53 130 0.3954 3.9322034516038162E-01
2R_8543798_SNP T A 0.06667 13 182 0.2335 2.2762163942492164E-01
2R_8543973_SNP T C 0.2022 37 146 0.09098 9.7641860016493442E-02
2R_8543983_SNP A C 0.1778 32 148 0.8799 8.7700234224258866E-01
2R_8544013_SNP G T 0.1223 23 165 0.1542 1.4803242342135192E-01
2R_8544026_SNP A G 0.05376 10 176 0.3493 3.6131189230218119E-01
2R_8544036_SNP A G 0.0582 11 178 0.4404 4.5446232076501725E-01
2R_8544067_SNP T G 0.07937 15 174 0.1217 1.1717570093329432E-01
2R_8544131_SNP G A 0.1848 34 150 0.03653 3.8538130945962396E-02
2R_8544133_SNP T C 0.08901 17 174 0.8385 8.3711876458489987E-01
2R_8544139_SNP C T 0.1211 23 167 0.2235 2.1635557518369453E-01
2R_8544174_SNP T G 0.125 24 168 0.1494 1.5775857459556997E-01
2R_8544203_SNP T A 0.1244 24 169 0.1408 1.4178264023119413E-01
2R_8544208_SNP C T 0.3895 74 116 0.9895 9.8937719716651118E-01
2R_8544249_DEL GG G 0.3812 69 112 0.6067 6.1423803761831819E-01
2R_8544348_SNP T C 0.4599 86 101 0.9601 9.6137740811907402E-01
2R_8544401_SNP C T 0.07576 15 183 0.08469 8.1749097320784322E-02
2R_8544444_SNP T C 0.09845 19 174 0.4886 4.8629968692906922E-01
2R_8544536_DEL C CGC 0.06383 12 176 0.7492 7.4671180343355592E-01
2R_8544689_DEL TGT T 0.4598 80 94 0.02348 5.9870606656173775E-02
2R_8544695_INS T TGTGATTCTCTGC 0.4317 79 104 0.01281 1.5311226247163237E-02
2R_8544724_SNP A G 0.2308 45 150 0.2412 2.4500071412501578E-01
2R_8544727_SNP A T 0.3895 74 116 0.008644 1.2561847112616894E-02
2R_8544750_SNP T C 0.3247 63 131 0.2124 2.1856505364105616E-01
2R_8544751_SNP G A 0.349 67 125 0.4765 4.7571592888142933E-01
2R_8544774_SNP C T 0.3073 59 133 0.4082 4.0881778180613648E-01
2R_8544779_SNP G C 0.3196 62 132 0.4118 4.2139397822271918E-01
2R_8544782_SNP G A 0.3179 62 133 0.4113 4.2207519632265189E-01
2R_8544785_SNP C A 0.3571 70 126 0.4937 4.9949656155274536E-01
2R_8544860_SNP G A 0.3441 64 122 0.5449 5.4713036398472314E-01
2R_8544903_SNP G T 0.2872 56 139 0.8434 8.4218093909774761E-01
2R_8544912_SNP C A 0.2487 48 145 0.4817 4.7742972622107993E-01
2R_8544916_SNP G A 0.2835 55 139 0.9011 9.0016037391491321E-01
2R_8544927_SNP C A 0.2979 56 132 0.9577 9.5688332855058544E-01
2R_8544933_SNP T A 0.3508 67 124 0.9785 9.7835969113230459E-01
2R_8544935_SNP A T 0.285 55 138 0.575 5.7820556029643222E-01
2R_8544936_SNP T C 0.3053 58 132 0.9493 9.4948453224486673E-01
2R_8544938_SNP T A 0.3122 59 130 0.797 7.9710898795854124E-01
2R_8544957_SNP G A 0.3109 60 133 0.3916 3.9332393573842539E-01
2R_8545011_SNP C T 0.05528 11 188 0.5734 5.7003776870417422E-01
2R_8545014_SNP T C 0.05528 11 188 0.7795 7.7849322235002849E-01
2R_8545017_SNP A T 0.05556 11 187 0.5558 5.5336563693804064E-01
2R_8545029_SNP A C 0.2969 57 135 0.461 4.6189471159921813E-01
2R_8545035_SNP A T 0.2746 53 140 0.2916 2.9516540725692120E-01
2R_8545101_SNP C G 0.134 26 168 0.116 1.1184323307912369E-01
2R_8545122_SNP G A 0.4635 89 103 0.9535 9.5241450940359840E-01
2R_8545126_SNP A G 0.4603 87 102 0.9694 9.6882533717609343E-01
2R_8545135_SNP A T 0.05076 10 187 0.8311 8.2979389515220803E-01
2R_8545142_SNP C T 0.05584 11 186 0.6341 6.3192623276010096E-01
2R_8545150_SNP T A 0.101 20 178 0.06428 6.1706834315953508E-02
2R_8545162_SNP C T 0.2105 40 150 0.05731 6.1644263976553107E-02
2R_8545250_SNP A G 0.3421 65 125 0.04701 5.3490822249158861E-02
2R_8545256_SNP G A 0.3968 75 114 0.05077 5.6757003123272580E-02
2R_8545287_SNP T A 0.05025 10 189 0.5624 5.5898343436047127E-01
2R_8545309_SNP C A 0.4158 79 111 0.01249 1.5045901923888983E-02
2R_8545354_SNP G A 0.4378 81 104 0.002875 4.6881123471825790E-03
2R_8545367_SNP T C 0.172 32 154 0.3424 3.5870145870450054E-01
2R_8545369_SNP A G 0.1885 36 155 0.04761 5.2114107421451998E-02
2R_8545378_SNP A T 0.4153 76 107 0.01135 1.9114294064062648E-02
2R_8545381_SNP T G 0.2 39 156 0.1008 1.0929883030203991E-01
2R_8545382_SNP C T 0.4115 79 113 0.503 4.9304093617792766E-01
2R_8545396_SNP T C 0.4404 85 108 0.7546 7.5324577745597221E-01
2R_8545411_SNP T A 0.2021 38 150 0.09417 1.0316589841418100E-01
2R_8545426_SNP T C 0.4293 82 109 0.6869 6.8395891666665110E-01
2R_8545474_SNP G A 0.2947 56 134 0.2625 2.5845153866741422E-01
2R_8545546_SNP T C 0.3457 65 123 0.1336 1.2576700435206478E-01
2R_8545547_SNP A T 0.08543 17 182 0.08126 7.8756785342976893E-02
2R_8545585_SNP G T 0.1531 30 166 0.2732 2.8501625115047768E-01
2R_8545654_SNP G A 0.4974 94 95 0.01169 1.4413809524545955E-02
2R_8545733_DEL A TAC 0.2258 42 144 0.0326 3.4217107459680117E-02
2R_8545737_SNP T A 0.2474 47 143 0.03154 2.8158964765373523E-02
2R_8545741_SNP T A 0.2461 47 144 0.02939 2.5947402435959013E-02
2R_8545744_MNP TTTT AAGG 0.2474 47 143 0.03294 2.9370616364070106E-02
2R_8545749_SNP A G 0.2513 47 140 0.05335 4.7388119492662591E-02
2R_8545752_SNP T A 0.2487 48 145 0.03954 3.5936925432414328E-02
2R_8545754_SNP T A 0.2421 46 144 0.05168 4.8602557954201944E-02
2R_8545755_SNP G A 0.2408 46 145 0.0465 4.3412886556819172E-02
2R_8545758_DEL T GCCA 0.2487 48 145 0.03954 3.5936925432414328E-02
2R_8545766_SNP T A 0.2448 47 145 0.04418 3.9890759843668917E-02
2R_8545769_SNP T A 0.2461 47 144 0.1037 1.0930296710787923E-01
2R_8545770_SNP A T 0.2448 47 145 0.09934 1.0560992392974966E-01
2R_8545775_SNP T A 0.2487 48 145 0.03954 3.5936925432414328E-02
2R_8545777_SNP T A 0.4309 81 107 0.02035 1.8373854396507509E-02
2R_8545783_SNP A T 0.4157 74 104 0.01305 1.0669633397522570E-02
2R_8545792_SNP G A 0.1967 36 147 0.01695 1.9181634330961869E-02
2R_8545807_SNP T A 0.267 51 140 0.03883 4.2810536377841248E-02
2R_8545809_SNP C A 0.3642 59 103 0.058 4.5507321662802670E-02
2R_8545811_INS ATTGTTGGCACTATAA A 0.05556 11 187 0.8766 8.7525656781361860E-01
2R_8545814_SNP A T 0.3735 62 104 0.02464 1.7891567042892388E-02
2R_8545816_SNP T C 0.358 58 104 0.021 1.4772721324694073E-02
2R_8545817_SNP C T 0.3659 60 104 0.02899 2.1614959975620553E-02
2R_8545854_SNP T G 0.2356 45 146 0.01133 1.2622755619397458E-02
2R_8545908_SNP T C 0.3782 73 120 0.759 7.5650429165775168E-01
2R_8545917_SNP T C 0.05 10 190 0.8793 8.7852155737351956E-01
2R_8545932_SNP C A 0.2188 42 150 0.4767 4.7047132411643189E-01
2R_8545944_SNP A C 0.1327 26 170 0.03976 3.8341269047111277E-02
2R_8545947_SNP C T 0.1378 27 169 0.02878 2.7316589540944316E-02
2R_8546076_SNP A C 0.2953 57 136 0.06895 7.4324982619317331E-02
2R_8546137_SNP T G 0.3523 68 125 0.01522 1.4673490572911643E-02
2R_8546163_SNP T C 0.06061 12 186 0.6488 6.5777041652531421E-01
2R_8546184_SNP A G 0.1885 36 155 0.298 2.9364935228186861E-01
2R_8546319_SNP T C 0.349 67 125 0.733 7.3392184839829466E-01
2R_8546397_SNP T G 0.2567 48 139 0.02949 2.6649814858294093E-02
2R_8546505_SNP C A 0.07071 14 184 0.9977 9.9766719835498230E-01
2R_8546506_SNP A T 0.07071 14 184 0.9135 9.1270485474000340E-01
2R_8546573_SNP G A 0.455 86 103 0.02708 3.0680252254920111E-02
2R_8546577_SNP T A 0.4526 86 104 0.03203 3.6119824363342011E-02
2R_8546579_INS TAAAATCT T 0.4439 83 104 0.04826 5.2681164763190944E-02
2R_8546585_SNP G T 0.4526 86 104 0.03203 3.6119824363342011E-02
2R_8546588_SNP T C 0.4526 86 104 0.04788 5.6068031347270827E-02
2R_8546593_SNP T A 0.4468 84 104 0.05829 6.4628019132456499E-02
2R_8546595_MNP GTG AAA 0.4468 84 104 0.04879 5.3523482854947631E-02
2R_8546600_SNP T C 0.457 85 101 0.02331 2.6307417788237360E-02
2R_8546602_SNP A T 0.4516 84 102 0.02001 2.3092813409645186E-02
2R_8546606_SNP C T 0.4444 84 105 0.04689 5.2043503338976019E-02
2R_8546618_DEL T TC 0.427 79 106 0.0523 5.7026935949650782E-02
2R_8546657_SNP G A 0.08205 16 179 0.1966 2.0911240317825674E-01
2R_8546659_SNP A G 0.2423 47 147 0.03245 3.3702265287175952E-02
2R_8546674_SNP T C 0.07254 14 179 0.1611 1.7141969206996321E-01
2R_8546704_SNP G A 0.3211 61 129 0.06751 6.4497133902115741E-02
2R_8546722_SNP C T 0.4764 91 100 0.4087 4.2191642117950712E-01
2R_8546783_SNP T G 0.2751 52 137 0.08207 9.0258765743127078E-02
2R_8546787_SNP A C 0.1333 26 169 0.1097 1.1958034003292783E-01
2R_8546805_SNP G C 0.1495 29 165 0.1365 1.4709668026396472E-01
2R_8546806_SNP C T 0.1309 25 166 0.06249 6.9625007787133070E-02
2R_8546812_SNP G A 0.1789 34 156 0.05334 6.0039070909571265E-02
2R_8546871_SNP A G 0.4503 86 105 0.0004393 6.2748494152641931E-04
2R_8546881_SNP G A 0.4444 84 105 0.0003841 5.3132556839412281E-04
2R_8546913_SNP T G 0.2684 51 139 0.2767 2.7099193177563252E-01
2R_8546925_SNP A T 0.2684 51 139 0.245 2.3923849308190759E-01
2R_8546966_SNP C T 0.05155 10 184 0.4152 4.2534981930573978E-01
2R_8546976_SNP T A 0.05263 10 180 0.3938 4.0249254707271209E-01
2R_8546995_INS ACTTC A 0.3617 68 120 0.06115 5.7760689243076917E-02
2R_8546999_SNP T C 0.1872 35 152 0.05909 6.3710970220159951E-02
2R_8547008_SNP G A 0.1399 27 166 0.1175 1.1545445057461157E-01
2R_8547030_DEL G GA 0.1937 37 154 0.05657 6.1793831566785744E-02
2R_8547038_SNP C T 0.3651 69 120 0.01943 1.9872978097478580E-02
2R_8547042_SNP C T 0.1905 36 153 0.05401 5.7398476416537031E-02
2R_8547045_SNP A C 0.1495 29 165 0.09204 8.7835150645343196E-02
2R_8547053_SNP A C 0.1531 30 166 0.04894 4.5431122694351914E-02
2R_8547060_SNP T C 0.2448 47 145 0.07567 7.3475007578690091E-02
2R_8547072_SNP A G 0.4368 83 107 0.7339 7.3943292299196639E-01
2R_8547125_SNP T G 0.05612 11 185 0.9962 9.9613148734282086E-01
2R_8547127_SNP T A 0.1979 37 150 0.1022 1.0690406571963196E-01
2R_8547276_SNP C T 0.1878 37 160 0.01913 1.8441256658107186E-02
2R_8547317_SNP A T 0.1675 32 159 0.3308 3.3777899366171216E-01
2R_8547332_SNP T C 0.1675 33 164 0.0182 1.7650872482940640E-02
2R_8547346_SNP A T 0.1789 34 156 0.2662 2.7219305789605519E-01
2R_8547424_SNP T C 0.09184 18 178 0.8027 8.0026670186852256E-01
2R_8547427_SNP A T 0.2538 50 147 0.04543 4.4186382638431596E-02
2R_8547526_SNP T A 0.07576 15 183 0.7443 7.4212503052033474E-01
2R_8547582_SNP A G 0.07107 14 183 0.1341 1.2930672288041156E-01
2R_8547656_SNP G C 0.4497 85 104 0.2428 2.4280286818622299E-01
2R_8547671_DEL C CACC 0.1702 32 156 0.4284 4.3622229912740107E-01
2R_8547675_SNP A T 0.2063 39 150 0.001886 2.0419173841763772E-03
2R_8547683_SNP T C 0.07107 14 183 0.1266 1.2238263106198610E-01
2R_8547698_SNP T G 0.1421 26 157 0.5263 5.3038964136710320E-01
2R_8547710_SNP G A 0.1838 34 151 0.7036 7.0941760908482188E-01
2R_8547741_SNP T C 0.07071 14 184 0.1508 1.4668379048757052E-01
2R_8547744_SNP A T 0.4148 73 103 0.05025 6.3762932113680129E-02
2R_8547773_SNP T C 0.1895 36 154 0.9981 9.9813324504834577E-01
2R_8547812_SNP C G 0.3548 66 120 0.7652 7.6757414706400162E-01
2R_8547827_SNP G A 0.4817 92 99 0.0001236 1.6226194925126190E-04
2R_8547839_SNP T G 0.4197 81 112 0.002056 2.6559427330238600E-03
2R_8547842_SNP T C 0.4197 81 112 0.002215 2.9078456636130851E-03
2R_8547866_SNP A G 0.3906 75 117 0.6901 6.8557434297434972E-01
2R_8547881_SNP A G 0.4249 82 111 0.000434 6.3127241095498586E-04
2R_8547920_SNP T C 0.25 48 144 0.0001219 1.1184859836711712E-04
2R_8547930_SNP A T 0.1179 23 172 0.02858 3.2502171400837790E-02
2R_8547933_SNP T C 0.3575 69 124 0.001838 2.4546539444283534E-03
2R_8547950_SNP T A 0.241 47 148 0.07633 8.5513752646842689E-02
2R_8547955_SNP C T 0.2256 44 151 0.1495 1.4645413485930625E-01
2R_8548060_SNP A G 0.05584 11 186 0.4349 4.2950632740994110E-01
2R_8548117_SNP A T 0.1582 31 165 0.01005 9.5482039525931744E-03
2R_8548130_SNP T A 0.07538 15 184 0.8252 8.2397542476386587E-01
2R_8548392_SNP G A 0.4607 88 103 0.1761 1.7312522164450173E-01
2R_8548433_SNP T C 0.08081 16 182 0.3737 3.6914071415745320E-01
2R_8548441_SNP A T 0.08081 16 182 0.3737 3.6914071415745320E-01
2R_8548472_SNP G A 0.0914 17 169 0.5087 5.1803870080335779E-01
2R_8548581_SNP T C 0.4432 82 103 0.2352 2.2759457578243403E-01
2R_8548596_SNP T C 0.2751 52 137 0.001293 2.0008620459800860E-03
2R_8548668_SNP A G 0.3938 76 117 0.3354 3.2933666260265426E-01
2R_8548674_SNP T G 0.3141 60 131 0.9822 9.8205949568633444E-01
2R_8548714_SNP A G 0.3802 73 119 0.0593 6.5356697115609458E-02
2R_8548734_SNP A G 0.2604 50 142 0.04314 4.0841627295801104E-02
2R_8548746_SNP A T 0.3089 59 132 0.01716 1.5265898936256838E-02
2R_8548749_SNP C A 0.4468 84 104 0.3459 3.3835146857826448E-01
2R_8548818_SNP A G 0.3737 71 119 0.02374 2.6590439576556293E-02
2R_8548853_SNP T C 0.1856 36 158 0.8403 8.4265431659893586E-01
2R_8548856_SNP C T 0.2632 50 140 0.7982 7.9979769418297575E-01
2R_8548863_SNP A T 0.08629 17 180 0.7828 7.8056738947877558E-01
2R_8548871_SNP C T 0.08586 17 181 0.7869 7.8517318487569221E-01
2R_8548882_SNP T C 0.4021 76 113 0.9047 9.0367714987542702E-01
2R_8548904_SNP T A 0.3158 60 130 0.4869 5.0354660725595779E-01
2R_8548936_SNP A T 0.191 38 161 0.6793 6.7817603761636358E-01
2R_8548938_SNP T G 0.1919 38 160 0.6631 6.6152853413192880E-01
2R_8548945_SNP A C 0.3895 74 116 0.8901 8.9208368170601182E-01
2R_8548948_SNP T A 0.3842 73 117 0.859 8.6174577280197051E-01
2R_8548950_SNP C G 0.2073 40 153 0.7674 7.7239156296729672E-01
2R_8548966_SNP C G 0.07035 14 185 0.3089 3.0483408036039938E-01
2R_8548989_SNP A T 0.4409 82 104 0.2666 2.8113919141452237E-01
2R_8549013_SNP C G 0.1066 21 176 0.7849 7.8325442061903838E-01
2R_8549035_SNP A G 0.07614 15 182 0.4574 4.5926827885801547E-01
2R_8549097_SNP C T 0.05528 11 188 0.6576 6.5477275932888712E-01
2R_8549107_SNP A G 0.102 20 176 0.5991 5.9758342098451811E-01
2R_8549147_SNP G A 0.05612 11 185 0.5455 5.4145111781382027E-01
2R_8549148_INS CAC C 0.05181 10 183 0.3896 3.9190681662664961E-01
2R_8549149_INS TCT T 0.1934 35 146 0.4597 4.7324997599661323E-01
2R_8549178_SNP A C 0.06091 12 185 0.4457 4.4225104265438087E-01
2R_8549199_SNP T C 0.3704 70 119 0.2333 2.4438454100411311E-01
2R_8549209_SNP A G 0.4607 88 103 0.2011 2.1266512079361033E-01
2R_8549217_DEL C CTGGTTC 0.4541 84 101 0.03042 3.6887623350291512E-02
2R_8549306_SNP A G 0.4404 85 108 0.2652 2.7407352879977409E-01
2R_8549348_SNP C T 0.05025 10 189 0.3959 3.9198692284641812E-01
2R_8549349_SNP A T 0.0603 12 187 0.6059 6.0338162290143660E-01
2R_8549388_SNP C T 0.3457 65 123 0.07411 7.2697513229867214E-02
2R_8549392_INS CC C 0.2907 50 122 0.3105 2.9671653437520085E-01
2R_8549444_SNP T C 0.4249 82 111 0.2539 2.4703672819945588E-01
2R_8549608_SNP G A 0.2394 45 143 0.2448 2.5174660371390134E-01
2R_8549882_SNP T C 0.2299 43 144 0.1847 1.8976946468027456E-01
2R_8549896_SNP G A 0.3936 74 114 0.3493 3.5785607786649276E-01
2R_8549934_SNP A G 0.1658 32 161 0.2544 2.6793024166806256E-01
2R_8549946_SNP T G 0.1979 37 150 0.9544 9.5524095231085993E-01
2R_8549974_SNP G A 0.2917 56 136 0.3955 3.8871392895987489E-01
2R_8549984_SNP A G 0.4649 86 99 0.8654 8.6930132898718515E-01
2R_8549988_SNP T A 0.2979 56 132 0.5358 5.2982010071581265E-01
2R_8549991_SNP T C 0.2957 55 131 0.7483 7.4214012276828434E-01
2R_8549999_SNP C T 0.3102 58 129 0.6893 6.8309861993472465E-01
2R_8550011_SNP A G 0.1875 36 156 0.8712 8.7506785392201802E-01
2R_8550025_SNP T A 0.2408 46 145 0.5071 4.9946986569351925E-01
2R_8550026_SNP T A 0.2434 46 143 0.5311 5.2371314295520244E-01
2R_8550029_SNP T A 0.2447 46 142 0.465 4.5689166535304815E-01
2R_8550032_SNP C A 0.2432 45 140 0.6078 6.0198010421623915E-01
2R_8550035_SNP G A 0.2381 45 144 0.4768 4.6724543483768566E-01
2R_8550060_SNP A T 0.3246 62 129 0.6664 6.6206748295548190E-01
2R_8550067_SNP T A 0.2842 54 136 0.6282 6.2400590458367033E-01
2R_8550075_SNP A G 0.1927 37 155 0.5492 5.4362680745572967E-01
2R_8550078_SNP C T 0.06061 12 186 0.8629 8.6148345999823017E-01
2R_8550088_SNP T C 0.3967 73 111 0.5562 5.4828031903855612E-01
2R_8550089_SNP C T 0.3316 63 127 0.798 7.9375536801959501E-01
2R_8550093_SNP G C 0.171 33 160 0.3795 3.8897986683023889E-01
2R_8550101_SNP T A 0.3403 65 126 0.8488 8.4565042671898327E-01
2R_8550106_SNP C G 0.3333 64 128 0.7825 7.7916542913346487E-01
2R_8550109_DEL CTTGAGT G 0.2344 45 147 0.6738 6.7098937687913662E-01
2R_8550117_DEL CTT C 0.2344 45 147 0.6738 6.7098937687913662E-01
2R_8550123_SNP G T 0.3874 74 117 0.9855 9.8522350278617954E-01
2R_8550129_DEL ACTTAT A 0.228 44 149 0.8524 8.5106286022858768E-01
2R_8550136_DEL G GA 0.3281 63 129 0.3924 3.8850092867618780E-01
2R_8550141_SNP A C 0.3757 71 118 0.7361 7.3182022242494971E-01
2R_8550160_SNP T A 0.3617 68 120 0.6741 6.6874334382102962E-01
2R_8550168_SNP A C 0.3488 60 112 0.8839 8.9402174597274064E-01
2R_8550187_SNP A G 0.3204 58 123 0.825 8.2340020575358597E-01
2R_8550199_SNP C T 0.4525 81 98 0.4684 4.5504006193582680E-01
2R_8550204_SNP C T 0.3483 62 116 0.5035 4.8907894868538759E-01
2R_8550211_SNP C T 0.2081 36 137 0.9897 9.8941542593194265E-01
2R_8550216_SNP T G 0.3143 55 120 0.6582 6.5276655356934521E-01
2R_8550219_SNP G C 0.1792 31 142 0.9621 9.6107925912266023E-01
2R_8550230_SNP C G 0.4167 70 98 0.2618 2.4440597066596403E-01
2R_8550233_SNP T A 0.3373 57 112 0.5702 5.5569637935935456E-01
2R_8550243_SNP G T 0.1768 29 135 0.9302 9.2687660694081597E-01
2R_8550266_SNP A T 0.3312 53 107 0.7541 7.4099700116034195E-01
2R_8550310_SNP C A 0.2528 45 133 0.2266 2.1141230604744177E-01
2R_8550319_DEL G AA 0.1466 28 163 0.4352 4.2875001556723025E-01
2R_8550328_SNP T A 0.3552 65 118 0.4973 5.0450010922487287E-01
2R_8550336_SNP G A 0.1016 19 168 0.8926 8.9491188922898379E-01
2R_8550394_SNP A C 0.1243 22 155 0.3563 3.4027414205272111E-01
2R_8550418_SNP A T 0.1947 37 153 0.352 3.4697253895852420E-01
2R_8550421_SNP A G 0.1071 21 175 0.9251 9.2473185494493049E-01
2R_8550492_SNP G C 0.2199 42 149 0.4186 4.2831551380168997E-01
2R_8550495_SNP C A 0.1474 28 162 0.3332 3.4389152314632143E-01
2R_8550580_SNP A C 0.2796 52 134 0.1464 1.5307435527585345E-01
2R_8550593_SNP G C 0.1168 23 174 0.6294 6.2641224740583668E-01
2R_8550733_SNP G A 0.228 44 149 0.4597 4.7208128582493736E-01
2R_8550736_SNP T G 0.1129 21 165 0.5577 5.6817772232081465E-01
2R_8550738_SNP A G 0.2042 39 152 0.9375 9.3901467453056553E-01
2R_8550742_SNP T G 0.1077 21 174 0.7338 7.3990609078362124E-01
2R_8550746_DEL G GT 0.2011 38 151 0.9547 9.5564427334148772E-01
2R_8550749_DEL G GAA 0.05464 10 173 0.7105 7.0922879054418531E-01
2R_8550750_SNP G A 0.1198 20 147 0.7389 7.4327436558821547E-01
2R_8550751_SNP G A 0.119 20 148 0.7663 7.7050564253939968E-01
2R_8550753_SNP T G 0.2034 36 141 0.4929 5.1582229849240868E-01
2R_8550756_SNP A G 0.07937 15 174 0.916 9.1511479512703142E-01
2R_8550805_SNP T G 0.07071 14 184 0.5328 5.3022198187656022E-01
2R_8550836_SNP A G 0.3542 68 124 0.792 7.8864259589826369E-01
2R_8550837_SNP C T 0.366 71 123 0.8969 8.9536363866458712E-01
2R_8550917_SNP A G 0.05914 11 175 0.6982 6.9930481545662893E-01
2R_8550979_SNP A G 0.466 89 102 0.78 7.7548062084615288E-01
2R_8551005_INS GAACCTA T 0.06471 11 159 0.7668 7.5633360300046049E-01
2R_8551008_SNP C T 0.055 11 189 0.7739 7.7248307582703313E-01
2R_8551016_SNP G T 0.4715 91 102 0.8501 8.4844885795907943E-01
2R_8551029_SNP T G 0.4124 80 114 0.8715 8.6964809034566715E-01
2R_8551096_SNP T G 0.3438 66 126 0.1059 1.0068559589822179E-01
2R_8551178_SNP A G 0.08543 17 182 0.6885 6.8592741966946580E-01
2R_8551215_SNP T G 0.05612 11 185 0.7141 7.1392022705745672E-01
2R_8551252_INS T TGAT 0.102 20 176 0.1264 1.2317403332100452E-01
2R_8551280_SNP A G 0.3263 62 128 0.1236 1.2186692203125282E-01
2R_8551281_SNP C T 0.08586 17 181 0.5287 5.2614255387713371E-01
2R_8551292_SNP T A 0.1106 22 177 0.08768 8.5458642853100453E-02
2R_8551358_SNP G A 0.07732 15 179 0.3246 3.1446969425101068E-01
2R_8551403_SNP G A 0.3583 67 120 0.1513 1.6016643149026000E-01
2R_8551430_SNP T A 0.1333 26 169 0.04646 4.3375578275881572E-02
2R_8551438_SNP T A 0.4041 78 115 0.04845 5.3905387304408726E-02
2R_8551441_SNP G T 0.4093 79 114 0.05358 5.9372225618028705E-02
2R_8551442_SNP A G 0.4105 78 112 0.05064 5.4857685673971868E-02
2R_8551486_SNP C T 0.4715 91 102 0.04571 4.3328249240543147E-02
2R_8551492_SNP A C 0.08163 16 180 0.61 6.0773497152459466E-01
2R_8551531_SNP A T 0.4197 81 112 0.05854 6.5426247393547354E-02
2R_8551536_SNP T C 0.4583 88 104 0.03763 3.5779444386285122E-02
2R_8551595_SNP A T 0.4271 82 110 0.007338 8.8916924176258415E-03
2R_8551615_SNP A G 0.4 76 114 0.03832 4.2519018872729034E-02
2R_8551702_SNP G A 0.08543 17 182 0.7436 7.5097264131629782E-01
2R_8551734_INS GCTTCTACGAAG G 0.3955 70 107 0.09904 1.0310781263572177E-01
2R_8551761_SNP A C 0.1579 30 160 0.6898 6.9819080070848805E-01
2R_8551763_SNP C T 0.2932 56 135 0.1183 1.2802784803254541E-01
2R_8551794_SNP A T 0.3209 60 127 0.4804 4.9001905522906308E-01
2R_8551812_DEL C CT 0.2789 53 137 0.715 7.2015120119761911E-01
2R_8551951_SNP A C 0.5 93 93 0.3791 3.7685411340463071E-01
2R_8551997_SNP T C 0.2031 39 153 0.7823 7.8079843760434597E-01
2R_8552005_SNP A C 0.2053 39 151 0.8276 8.2760245819637657E-01
2R_8552013_SNP T C 0.1658 32 161 0.8237 8.2715001330624272E-01
2R_8552103_SNP A G 0.1632 31 159 0.6437 6.5218121178997901E-01
2R_8552108_SNP A G 0.4649 86 99 0.04564 4.8024453045062344E-02
2R_8552112_SNP T C 0.3298 63 128 0.03012 2.7320656739497774E-02
2R_8552207_SNP C A 0.3209 60 127 0.3222 3.3616353943248067E-01
2R_8552227_SNP C A 0.07107 14 183 0.912 9.1478868555669601E-01
2R_8552231_DEL C CA 0.07107 14 183 0.66 6.6988054593930868E-01
2R_8552235_SNP C T 0.06633 13 183 0.8413 8.4573253005678117E-01
2R_8552248_SNP T A 0.4737 81 90 0.4349 4.1756955727618017E-01
2R_8552303_SNP A G 0.1134 22 172 0.3051 2.9656999491523495E-01
2R_8552416_SNP C A 0.07538 15 184 0.7197 7.1872372693917352E-01
2R_8552528_SNP A G 0.3459 64 121 0.2804 2.8659564529997805E-01
2R_8552562_SNP T G 0.06566 13 185 0.8665 8.6506015140118842E-01
2R_8552565_SNP A G 0.1753 34 160 0.01628 1.8948643812018474E-02
2R_8552572_SNP A G 0.3476 65 122 0.2125 1.9793420855474408E-01
2R_8552577_SNP G T 0.3388 62 121 0.235 2.1798263684862218E-01
2R_8552591_SNP C T 0.328 61 125 0.07441 7.9943818731080737E-02
2R_8552612_SNP A G 0.3511 66 122 0.357 3.4954602738966689E-01
2R_8552663_SNP G A 0.06 12 188 0.9866 9.8652481649895007E-01
2R_8552785_SNP G A 0.1094 21 171 0.5408 5.3656692321201049E-01
2R_8553029_SNP C T 0.2088 38 144 0.839 8.4064364060390007E-01
2R_8553047_SNP A C 0.1606 31 162 0.3576 3.5478112749996404E-01
2R_8553142_INS TG T 0.129 24 162 0.9134 9.1282202943562374E-01
2R_8553159_SNP A C 0.1649 32 162 0.7301 7.2929057147290655E-01
2R_8553178_SNP A G 0.07576 15 183 0.8863 8.8581483289202168E-01
2R_8553195_SNP C T 0.05051 10 188 0.8841 8.8299534239522959E-01
2R_8553243_SNP C A 0.3676 68 117 0.5647 5.6901015706375468E-01
2R_8553349_SNP G A 0.3763 73 121 0.3228 3.1414867501124477E-01
2R_8553354_SNP C G 0.4541 89 107 0.2394 2.3336377683492326E-01
2R_8553358_SNP G A 0.3439 65 124 0.6898 6.9541510419147146E-01
2R_8553373_SNP T G 0.07576 15 183 0.9785 9.7844156775722446E-01
2R_8553404_SNP T A 0.1865 36 157 0.3563 3.4967306214176908E-01
2R_8553417_SNP C T 0.487 94 99 0.08221 7.7454440600207369E-02
2R_8553438_SNP T G 0.4731 79 88 0.1568 1.3157300181467180E-01
2R_8553461_SNP T G 0.4974 95 96 0.167 1.5902997293092636E-01
2R_8553525_SNP T C 0.07538 15 184 0.6689 6.6631362106079917E-01
2R_8553580_SNP T C 0.4041 78 115 0.1862 1.8038559211250371E-01
2R_8553581_DEL T TTT 0.4111 74 106 0.1081 1.2346928342592622E-01
2R_8553617_SNP T C 0.414 77 109 0.1094 1.0099561037890514E-01
2R_8553623_SNP A G 0.0804 16 183 0.743 7.4210869340070318E-01
2R_8553716_SNP A C 0.4652 87 100 0.4446 4.3461026807419789E-01
2R_8553882_SNP G A 0.1979 38 154 0.2211 2.1504713418028232E-01
2R_8553929_SNP C G 0.2593 49 140 0.3475 3.6087502810660799E-01
2R_8553941_SNP G A 0.07071 14 184 0.9027 9.0207133012811147E-01
2R_8553977_SNP T A 0.201 39 155 0.3272 3.1902608989212899E-01
2R_8554001_SNP A C 0.06566 13 185 0.071 6.8522000314514581E-02
2R_8554030_SNP A G 0.199 39 157 0.1434 1.4093420620373054E-01
2R_8554082_SNP T C 0.0804 16 183 0.6517 6.5051700440720972E-01
2R_8554327_SNP A G 0.1885 36 155 0.313 3.1122870213345832E-01
2R_8554428_SNP C A 0.2094 40 151 0.08572 9.2646960980264037E-02
2R_8554440_SNP T G 0.07732 15 179 0.8028 7.9931608411567345E-01
2R_8554532_SNP T C 0.07216 14 180 0.9129 9.1514410023147996E-01
2R_8554569_SNP A T 0.1111 22 176 0.3241 3.2671959234930048E-01
2R_8554570_SNP G C 0.4635 89 103 0.6407 6.5227096035331478E-01
2R_8554624_SNP T C 0.1071 21 175 0.8439 8.4403732243315321E-01
2R_8554684_SNP G A 0.1968 37 151 0.451 4.6711410056599956E-01
2R_8554695_SNP A G 0.3263 62 128 0.3342 3.2544982701292524E-01
2R_8554771_SNP A C 0.1077 21 174 0.6569 6.5111489259601096E-01
2R_8554844_SNP C T 0.1495 29 165 0.7723 7.7669842563585934E-01
2R_8554858_SNP T C 0.2632 50 140 0.1086 1.1460287404870362E-01
2R_8554871_SNP A C 0.06091 12 185 0.2471 2.4340732029892875E-01
2R_8554927_SNP A C 0.3333 63 126 0.8044 8.0962133858029528E-01
2R_8554956_SNP T G 0.3315 61 123 0.5554 5.5913518468492640E-01
2R_8554968_SNP G A 0.4457 82 102 0.5712 5.8091211464198766E-01
2R_8554977_SNP T A 0.4032 75 111 0.7764 7.7215077130498311E-01
2R_8554979_SNP C T 0.442 80 101 0.6932 7.0148444310093339E-01
2R_8554986_SNP C G 0.4793 81 88 0.8334 8.6693575013848845E-01
2R_8555008_SNP G A 0.07653 15 181 0.1149 1.2500053137721279E-01
2R_8555009_SNP A G 0.07653 15 181 0.1149 1.2500053137721279E-01
2R_8555013_INS TGTTAGATACATTCCT T 0.07179 14 181 0.1108 1.1972779826854840E-01
2R_8555014_SNP T A 0.4415 83 105 0.8828 8.8563915051906905E-01
2R_8555038_SNP C A 0.4118 77 110 0.6789 6.7330822288593251E-01
2R_8555039_SNP G A 0.06218 12 181 0.01967 2.3024409589947607E-02
2R_8555043_SNP A C 0.4486 83 102 0.7307 7.3655348579082214E-01
2R_8555050_INS GTTTAAAAGTAAATAGAGTAA G 0.06218 12 181 0.02001 2.3597237648810578E-02
2R_8555052_INS AATAAAGTT A 0.06218 12 181 0.02001 2.3597237648810578E-02
2R_8555054_SNP T C 0.07179 14 181 0.1108 1.1972779826854840E-01
2R_8555060_INS ATTA A 0.07368 14 176 0.1081 1.1491776499299045E-01
2R_8555085_SNP C A 0.4795 82 89 0.8753 8.7047063516435386E-01
2R_8555117_SNP C G 0.2246 42 145 0.4448 4.3618576361685168E-01
2R_8555121_SNP A C 0.2246 42 145 0.3986 3.8898535187257766E-01
2R_8555123_SNP G A 0.2842 54 136 0.8118 8.1661741004827526E-01
2R_8555125_SNP T A 0.05612 11 185 0.2285 2.2729252651247767E-01
2R_8555135_SNP A C 0.2043 38 148 0.3017 2.9101768540906203E-01
2R_8555183_SNP T C 0.2292 44 148 0.8622 8.5992684550292608E-01
2R_8555195_SNP A C 0.2211 42 148 0.9068 9.0486813231117447E-01
2R_8555196_SNP G A 0.3737 71 119 0.9723 9.7199869276520345E-01
2R_8555207_SNP A T 0.3704 70 119 0.9818 9.8165566854004449E-01
2R_8555221_INS TC T 0.3408 61 118 0.7357 7.4434231864303657E-01
2R_8555224_INS TG T 0.2234 42 146 0.6484 6.5215769442074545E-01
2R_8555232_SNP A G 0.2381 45 144 0.8882 8.8940968560951983E-01
2R_8555268_SNP T C 0.2128 40 148 0.0722 7.5013530574084622E-02
2R_8555648_SNP G C 0.3298 63 128 0.8771 8.7603548786218610E-01
2R_8555721_SNP A G 0.2396 46 146 0.05999 5.7869393392533552E-02
2R_8555729_SNP G A 0.3526 67 123 0.5253 5.1546522227278890E-01
2R_8555733_SNP C G 0.359 70 125 0.3929 3.8549140757560574E-01
2R_8555737_SNP A G 0.356 68 123 0.453 4.4875981644168306E-01
2R_8555825_SNP C G 0.199 38 153 0.6404 6.3833745929118724E-01
2R_8555905_SNP G C 0.3279 60 123 0.1784 1.6837473412689874E-01
2R_8556000_SNP T C 0.4385 82 105 0.331 3.3105532630836931E-01
2R_8556057_SNP G A 0.3676 68 117 0.7609 7.5687272614386192E-01
2R_8556149_SNP C T 0.3191 60 128 0.3074 2.9731136256660362E-01
2R_8556428_INS GGG G 0.4945 90 92 0.7662 7.5793091995219719E-01
2R_8556469_SNP C G 0.1744 34 161 0.4151 4.2602379874541418E-01
2R_8556482_SNP G A 0.2989 55 129 0.9647 9.6518638551640767E-01
2R_8556506_SNP T C 0.2408 46 145 0.7105 7.1906925317431358E-01
2R_8556518_SNP A G 0.1813 35 158 0.4643 4.5527069380720531E-01
2R_8556527_SNP G A 0.0875 14 146 0.2682 2.7360352404399724E-01
2R_8556548_SNP G T 0.3439 65 124 0.8913 8.8879239333547910E-01
2R_8556551_SNP A G 0.09137 18 179 0.6327 6.2988588317405536E-01
2R_8556553_SNP A T 0.2021 39 154 0.5278 5.2024489252648254E-01
2R_8556562_SNP G A 0.4362 82 106 0.62 6.1326138993998880E-01
2R_8556565_SNP G A 0.1937 37 154 0.51 5.0365244783223484E-01
2R_8556583_SNP T A 0.3351 64 127 0.8209 8.1791127143845710E-01
2R_8556602_DEL T TATTGTAAGT 0.09596 19 179 0.599 5.9702347588036520E-01
2R_8556609_SNP T A 0.3905 66 103 0.05063 5.3117782271343776E-02
2R_8556622_SNP T A 0.1531 30 166 0.3746 3.8640187892618838E-01
2R_8556657_SNP A T 0.3989 73 110 0.1448 1.4814483336518347E-01
2R_8556662_DEL T TGT 0.4 72 108 0.05429 5.7635697346929825E-02
2R_8556686_SNP G T 0.1376 26 163 0.7051 7.1147023894849448E-01
2R_8556691_SNP A T 0.07772 15 178 0.08163 8.9355830786590040E-02
2R_8556755_SNP T C 0.05263 10 180 0.6814 6.8211764707649225E-01
2R_8556845_SNP T G 0.1122 22 174 0.02217 2.1068526591191176E-02
2R_8556869_SNP G A 0.455 86 103 0.1221 1.2156469734715503E-01
2R_8556874_SNP G T 0.4787 90 98 0.1338 1.3653479455425166E-01
2R_8556875_SNP A T 0.445 85 106 0.1492 1.5414716609630663E-01
2R_8556887_SNP C T 0.4684 89 101 0.202 1.9419275236193212E-01
2R_8556891_SNP T A 0.4715 91 102 0.2521 2.5011292201459678E-01
2R_8556914_SNP T C 0.102 20 176 0.8634 8.6227106272916965E-01
2R_8556916_SNP A C 0.418 79 110 0.1264 1.2052716735986302E-01
2R_8556919_SNP T G 0.102 20 176 0.8938 8.9283161794738242E-01
2R_8556920_SNP T G 0.05155 10 184 0.3546 3.4785947541170648E-01
2R_8556926_SNP A C 0.07772 15 178 0.7447 7.4238534791003163E-01
2R_8556929_SNP A G 0.4656 88 101 0.2143 2.0581553405145858E-01
2R_8557163_SNP G T 0.4615 84 98 0.02465 2.8424220880593917E-02
2R_8557168_SNP C G 0.09326 18 175 0.08996 8.5197870947410381E-02
2R_8557182_SNP T G 0.2935 54 130 0.6868 6.9087833733674175E-01
2R_8557192_SNP A C 0.3622 67 118 0.08164 8.7605857293668876E-02
2R_8557241_SNP G A 0.1562 30 162 0.8294 8.3329817976969589E-01
2R_8557313_SNP A C 0.05051 10 188 0.1319 1.2829687375977838E-01
2R_8557360_SNP G T 0.1026 20 175 0.1343 1.4956501041272074E-01
2R_8557413_SNP A G 0.414 77 109 0.6976 6.9124460646664709E-01
2R_8557464_SNP T G 0.2368 45 145 0.3933 3.9012796767733049E-01
2R_8557494_SNP A G 0.1099 21 170 0.3347 3.2713852929787646E-01
2R_8557495_SNP T C 0.09694 19 177 0.01164 1.0522605660676374E-02
2R_8557577_SNP T G 0.08247 16 178 0.135 1.3187309590003327E-01
2R_8557602_SNP G A 0.4521 85 103 0.468 4.5731548899576357E-01
2R_8557677_SNP A C 0.178 34 157 0.5442 5.4200990147456329E-01
2R_8557688_SNP C T 0.1134 22 172 0.6527 6.5976355917705831E-01
2R_8557795_SNP C G 0.2609 48 136 0.2895 2.8582594329301836E-01
2R_8557837_SNP G A 0.06533 13 186 0.331 3.2689733287890477E-01
2R_8557856_SNP G A 0.4762 90 99 0.4414 4.3900976597285268E-01
2R_8557867_SNP G A 0.2053 39 151 0.8823 8.8212476367149184E-01
2R_8557868_SNP C T 0.2083 40 152 0.9107 9.0939210485109867E-01
2R_8557894_DEL G AAA 0.1111 22 176 0.6358 6.3512325783858059E-01
2R_8557897_SNP A G 0.2437 48 149 0.4309 4.2794049998585360E-01
2R_8557929_SNP T C 0.4889 88 92 0.1654 2.0626021982546872E-01
2R_8557933_SNP A G 0.0884 16 165 0.3976 4.4391685492264532E-01
2R_8557954_SNP C T 0.3446 61 116 0.03287 5.8924515803855999E-02
2R_8557964_SNP T C 0.05851 11 177 0.9578 9.6163113366538311E-01
2R_8557972_SNP C G 0.09783 18 166 0.4207 4.6476641101249372E-01
2R_8557999_SNP T G 0.05291 10 179 0.5015 4.9762020556660458E-01
2R_8558030_SNP A G 0.1556 28 152 0.1895 1.8322271090646036E-01
2R_8558036_SNP T A 0.2544 43 126 0.5028 5.0357311085624101E-01
2R_8558051_SNP T A 0.244 41 127 0.5869 5.8361102676730003E-01
2R_8558054_INS TAA T 0.408 71 103 0.385 3.7336249146190303E-01
2R_8558056_SNP T A 0.1173 21 158 0.1525 1.4137703638841392E-01
2R_8558062_SNP G T 0.4192 70 97 0.4703 4.7074105966297264E-01
2R_8558064_SNP G A 0.2883 47 116 0.6645 6.6026137910315608E-01
2R_8558081_SNP T A 0.05682 10 166 0.9203 9.2167873039610637E-01
2R_8558123_SNP A T 0.2281 39 132 0.7649 7.5538251442547122E-01
2R_8558138_DEL T TCTTAT 0.4583 77 91 0.9707 9.6924194162544086E-01
2R_8558145_SNP T C 0.4845 78 83 0.9817 9.8064196469151443E-01
2R_8558151_SNP A G 0.497 83 84 0.6037 5.8222983371733106E-01
2R_8558156_SNP T A 0.05525 10 171 0.965 9.6377188462510388E-01
2R_8558157_SNP G T 0.3488 60 112 0.7762 7.6426309255619340E-01
2R_8558181_SNP G A 0.4355 81 105 0.3127 3.0037375963686408E-01
2R_8558234_SNP A C 0.1719 33 159 0.5405 5.3267646265427337E-01
2R_8558264_SNP A T 0.3542 68 124 0.1398 1.3234016067835885E-01
2R_8558269_INS ATGTA A 0.3505 68 126 0.1748 1.6686214270347033E-01
2R_8558278_INS CC C 0.349 67 125 0.191 1.8239247992519314E-01
2R_8558287_SNP C T 0.3866 75 119 0.1288 1.2258127543249475E-01
2R_8558294_SNP C T 0.399 77 116 0.09445 8.7498230325518400E-02
2R_8558307_SNP T C 0.2396 46 146 0.6687 6.6146860988810874E-01
2R_8558324_INS CC C 0.2193 41 146 0.4882 4.7730256833293783E-01
2R_8558334_SNP T G 0.3452 68 129 0.1685 1.6340605641163974E-01
2R_8558364_SNP T A 0.1633 32 164 0.187 1.8867745178033235E-01
2R_8558591_SNP T A 0.3402 66 128 0.1374 1.3036229343818806E-01
2R_8558858_SNP A G 0.08673 17 179 0.4343 4.2881672512707925E-01
2R_8558870_SNP T G 0.2073 40 153 0.7945 7.9299174104796288E-01
2R_8558885_SNP C G 0.3138 59 129 0.8674 8.6451056297467699E-01
2R_8558900_SNP T G 0.3189 59 126 0.7666 7.6183335313397593E-01
2R_8558903_SNP G T 0.3065 57 129 0.6397 6.3249838555154414E-01
2R_8558906_SNP G A 0.09375 18 174 0.3936 3.8643910241639357E-01
2R_8558933_SNP T C 0.3212 62 131 0.1609 1.5610956199853809E-01
2R_8558980_SNP T C 0.4479 73 90 0.06582 5.8490117051817468E-02
2R_8559051_SNP T C 0.2932 56 135 0.1125 1.0481136490888920E-01
2R_8559074_SNP A T 0.1436 27 161 0.1638 1.5983979328252962E-01
2R_8559191_SNP T G 0.05025 10 189 0.1354 1.3230817726953270E-01
2R_8559224_SNP T G 0.4503 86 105 0.04927 4.4566434181879958E-02
2R_8559320_SNP G A 0.4684 89 101 0.233 2.2923051947042516E-01
2R_8559359_SNP T C 0.4762 90 99 0.2216 2.2885262609756785E-01
2R_8559389_SNP C T 0.2447 46 142 0.7949 7.9990893101660565E-01
2R_8559407_SNP T A 0.1276 25 171 0.4199 4.1424096404767563E-01
2R_8559413_SNP A G 0.1186 23 171 0.604 5.9880906936707834E-01
2R_8559428_SNP T C 0.3717 71 120 0.3682 3.5723695282282886E-01
2R_8559521_SNP C T 0.1055 21 178 0.7975 7.9573300711991524E-01
2R_8559533_SNP G A 0.134 26 168 0.6422 6.3958354480619528E-01
2R_8559536_SNP T C 0.1333 26 169 0.688 6.8304707649310303E-01
2R_8559554_SNP A G 0.1526 29 161 0.7779 7.7605172830359437E-01
2R_8559656_SNP G A 0.2263 43 147 0.2401 2.3202229276449127E-01
2R_8559668_SNP A G 0.4789 91 99 0.3553 3.5023920263331498E-01
2R_8559719_SNP G C 0.08763 17 177 0.4494 4.4466441245540811E-01
2R_8559773_SNP C T 0.1566 31 167 0.7334 7.3214921589114401E-01
2R_8559815_SNP G A 0.3298 63 128 0.5241 5.1730349686903421E-01
2R_8559881_SNP A G 0.3037 58 133 0.1815 1.7874673731650514E-01
2R_8559893_SNP A G 0.1466 28 163 0.8153 8.1315203425390403E-01
2R_8559962_SNP A C 0.3833 69 111 0.5582 5.4911554364629489E-01
2R_8559971_SNP T C 0.4681 88 100 0.9022 9.0015152740672566E-01
2R_8560049_SNP C G 0.2487 48 145 0.8103 8.0677831551619772E-01
2R_8560173_SNP T C 0.08333 16 176 0.7027 6.9943366601479329E-01
2R_8560182_SNP G A 0.09744 19 176 0.254 2.4977513567980303E-01
2R_8560200_SNP T C 0.1378 27 169 0.7163 7.1299034439077769E-01
2R_8560284_SNP A G 0.1842 35 155 0.5554 5.4773107564339574E-01
2R_8560314_SNP G C 0.07732 15 179 0.3233 3.1831251326742160E-01
2R_8560347_SNP C G 0.1947 37 153 0.3008 2.8923248641283317E-01
2R_8560389_SNP T C 0.1579 30 160 0.1724 1.6577054448869777E-01
2R_8560395_SNP A C 0.1823 35 157 0.1523 1.5345939540557951E-01
2R_8560449_SNP A G 0.4709 89 100 0.2146 2.1006279046920773E-01
2R_8560467_SNP A G 0.05051 10 188 0.01996 1.8710229305000631E-02
2R_8560482_SNP T G 0.07216 14 180 0.6988 7.0068438005123113E-01
2R_8560488_SNP C A 0.3333 62 124 0.6663 6.5613058611378494E-01
2R_8560506_SNP C G 0.1031 20 174 0.02585 2.5795414726895543E-02
2R_8560536_SNP A C 0.3385 65 127 0.0246 2.1948602683889581E-02
2R_8560548_SNP T G 0.4031 79 117 0.03883 3.7884476266135059E-02
2R_8560550_SNP C G 0.4041 78 115 0.03978 3.7876944760034365E-02
2R_8560555_SNP G T 0.4011 75 112 0.08038 7.6504520984484251E-02
2R_8560565_SNP T C 0.4503 86 105 0.08087 7.9677428209521714E-02
2R_8560566_SNP G T 0.4503 86 105 0.09146 9.0207968843802888E-02
2R_8560571_SNP T C 0.05612 11 185 0.9771 9.7704463668675812E-01
2R_8560576_SNP G C 0.356 68 123 0.01037 1.0481564937995999E-02
2R_8560588_SNP T C 0.4333 78 102 0.3685 3.5407521492977778E-01
2R_8560593_SNP C G 0.4792 92 100 0.1923 1.8312320619976241E-01
2R_8560718_SNP G A 0.1882 35 151 0.1149 1.0707871430002047E-01
2R_8560937_SNP A C 0.4074 77 112 0.212 2.0735608074526701E-01
2R_8561054_SNP A C 0.3947 75 115 0.3146 3.3054597407003206E-01
2R_8561060_SNP G A 0.3777 71 117 0.3631 3.7401878212598094E-01
2R_8561096_SNP C A 0.3587 66 118 0.6977 7.0813432402565890E-01
2R_8561168_SNP C G 0.2251 43 148 0.9016 9.0310302899362893E-01
2R_8561172_SNP T A 0.3925 73 113 0.5382 5.2590540544316311E-01
2R_8561233_SNP A G 0.05584 11 186 0.1833 1.7826872035576935E-01
2R_8561286_SNP C G 0.3387 63 123 0.9665 9.6602570117426012E-01
2R_8561294_SNP T G 0.3048 57 130 0.2109 2.1760846296350078E-01
2R_8561296_SNP G A 0.1523 30 167 0.6644 6.6216459980008335E-01
2R_8561386_SNP C G 0.2448 47 145 0.9767 9.7712276967352696E-01
2R_8561673_SNP T C 0.2308 45 150 0.1859 1.9581014853386147E-01
2R_8561698_SNP G T 0.2434 46 143 0.2758 2.8514089811193366E-01
2R_8561880_SNP A G 0.1451 28 165 0.9699 9.6930474981637671E-01
2R_8561884_SNP T C 0.1414 27 164 0.9623 9.6128130434075998E-01
2R_8561889_SNP T A 0.3386 64 125 0.855 8.5109162621737988E-01
2R_8561944_SNP T A 0.1026 20 175 0.2619 2.5698992487601757E-01
2R_8561951_SNP C T 0.102 20 176 0.2578 2.5399822159939145E-01
2R_8562096_SNP C G 0.291 55 134 0.3702 3.6697003676602213E-01
2R_8562166_SNP T A 0.328 62 127 0.7593 7.5277671367686816E-01
2R_8562183_SNP A G 0.3263 62 128 0.3583 3.4687774550587880E-01
2R_8562291_SNP T G 0.1615 31 161 0.68 6.8025344274028909E-01
2R_8562298_SNP C T 0.1538 30 165 0.7947 7.9268285080994638E-01
2R_8562368_SNP C T 0.1031 20 174 0.4921 4.8648355921488262E-01
2R_8562377_SNP G A 0.2434 46 143 0.4402 4.2666791199209997E-01
2R_8562555_SNP A G 0.3936 74 114 0.5828 5.7341885550728955E-01
2R_8562576_SNP A T 0.4783 88 96 0.8032 7.9860528263974717E-01
2R_8562582_SNP G A 0.0603 12 187 0.7536 7.5151621072047070E-01
2R_8562666_SNP T C 0.1347 26 167 0.2617 2.7482938025358972E-01
2R_8562672_SNP T C 0.4479 86 106 0.9117 9.1486631844526678E-01
2R_8562684_SNP G A 0.1562 30 162 0.3134 3.2806654874271701E-01
2R_8562753_SNP C T 0.4064 76 111 0.1177 1.3621902916823314E-01
2R_8562756_SNP G A 0.4076 75 109 0.1053 1.1662029391469231E-01
2R_8562807_SNP T G 0.381 72 117 0.08236 8.0122033156170183E-02
2R_8562871_SNP T A 0.05556 11 187 0.1889 1.8451371255647953E-01
2R_8562970_SNP G A 0.08333 16 176 0.2626 3.1249726376603526E-01
2R_8563006_SNP G A 0.1837 36 160 0.0121 1.1129804363088153E-02
2R_8563073_SNP G T 0.1206 24 175 0.02767 2.6676890953481018E-02
2R_8563098_SNP G T 0.1421 27 163 0.4891 4.8246427737579456E-01
2R_8563107_SNP A T 0.06091 12 185 0.8107 8.0943595508546373E-01
2R_8563171_SNP G C 0.3316 63 127 0.472 4.6658200504849623E-01
2R_8563174_SNP C G 0.3316 63 127 0.5103 5.0599795695576621E-01
2R_8563175_SNP A T 0.3351 64 127 0.407 4.0266575220706913E-01
2R_8563191_SNP G A 0.4632 88 102 0.7506 7.5058148179928430E-01
2R_8563192_SNP G A 0.4684 89 101 0.8867 8.9823246333500673E-01
2R_8563194_DEL G GC 0.4171 73 102 0.5487 5.5935825208499812E-01
2R_8563222_SNP T G 0.08586 17 181 0.2037 1.9881986394717477E-01
2R_8563224_SNP T C 0.3508 67 124 0.9047 9.0884112730921840E-01
2R_8563239_SNP T C 0.3093 60 134 0.8649 8.6396394875285987E-01
2R_8563351_SNP A C 0.3608 70 124 0.7696 7.7506594660521810E-01
2R_8563367_SNP A T 0.4249 82 111 0.4439 4.5848127128624627E-01
2R_8563368_SNP G C 0.4531 87 105 0.3832 3.7733268905982553E-01
2R_8563425_SNP A G 0.2944 58 139 0.7333 7.2982505817845489E-01
2R_8563488_SNP C T 0.3333 63 126 0.4647 4.6297523729532974E-01
2R_8563506_SNP G C 0.2804 53 136 0.4704 4.7886588494698457E-01
2R_8563519_SNP G T 0.4973 93 94 0.7551 7.6196889309950422E-01
2R_8563555_SNP A G 0.07143 14 182 0.2312 2.2526459521483178E-01
2R_8563562_SNP G A 0.4427 85 107 0.3942 4.0839722444042204E-01
2R_8563587_SNP G A 0.4531 87 105 0.3396 3.5406651275775469E-01
2R_8563592_SNP G A 0.4439 83 104 0.4456 4.6474704101994391E-01
2R_8563593_SNP G A 0.4339 82 107 0.3755 3.8566017627165761E-01
2R_8563608_SNP T C 0.3744 73 122 0.7838 7.8085763290411370E-01
2R_8563611_SNP A G 0.3128 61 134 0.2942 2.9064865015905772E-01
2R_8563656_SNP A G 0.09137 18 179 0.8875 8.8670198861486393E-01
2R_8563731_SNP A T 0.07576 15 183 0.05725 8.9120463637144209E-02
2R_8563781_SNP T G 0.3684 70 120 0.9339 9.3509967160087792E-01
2R_8563830_SNP G T 0.3032 57 131 0.933 9.3295646096135909E-01
2R_8563915_SNP T A 0.3264 63 130 0.6029 6.1133112107002030E-01
2R_8563971_SNP T G 0.171 33 160 0.2945 2.8644167532461673E-01
2R_8564048_SNP C T 0.06566 13 185 0.3006 3.1448605804555996E-01
2R_8564095_SNP C T 0.3508 67 124 0.7972 7.9530551692323515E-01
2R_8564141_SNP A T 0.4385 82 105 0.8574 8.6052205106749169E-01
2R_8564198_SNP T C 0.4894 92 96 0.5008 5.0757983147413244E-01
2R_8564214_SNP T C 0.4603 87 102 0.3666 3.7380968968377681E-01
2R_8564216_SNP G C 0.3474 66 124 0.1825 1.7506927281452045E-01
2R_8564232_SNP A C 0.1452 27 159 0.7647 7.7106507181143014E-01
2R_8564244_SNP G T 0.1481 28 161 0.709 7.0682959526017242E-01
2R_8564245_SNP C G 0.4462 83 103 0.8869 8.8644560394766869E-01
2R_8564302_SNP T C 0.4974 94 95 0.4661 4.6233931164392206E-01
2R_8564327_SNP A G 0.487 94 99 0.746 7.4422979624671837E-01
2R_8564336_SNP T C 0.08247 16 178 0.2523 2.5362818580229951E-01
2R_8564377_SNP C A 0.383 72 116 0.6486 6.4327478074075606E-01
2R_8564379_SNP T G 0.3927 75 116 0.9328 9.3424020469768476E-01
2R_8564394_SNP T C 0.06122 12 184 0.9655 9.6495815297455434E-01
2R_8564416_SNP G C 0.2116 40 149 0.2632 2.6215477184430058E-01
2R_8564418_SNP A C 0.3636 68 119 0.9635 9.6457771373015733E-01
2R_8564427_SNP A G 0.2105 40 150 0.11 1.0829060259453294E-01
2R_8564488_SNP T A 0.1895 36 154 0.01129 1.0091254891036497E-02
2R_8564524_SNP G A 0.1774 33 153 0.3056 3.6907307264978428E-01
2R_8564534_SNP A G 0.1774 33 153 0.5838 6.3171682359603820E-01
2R_8564566_SNP A G 0.224 43 149 0.04276 4.8705114342136084E-02
2R_8564582_SNP T C 0.05181 10 183 0.6706 6.6816623499415606E-01
2R_8564592_SNP C A 0.06186 12 182 0.6263 6.2422055611997251E-01
2R_8564595_SNP G A 0.3946 73 112 0.7757 7.7679033915232798E-01
2R_8564599_SNP A T 0.1905 36 153 0.04664 4.4289866100994446E-02
2R_8564615_SNP G A 0.06186 12 182 0.9823 9.8230513228222816E-01
2R_8564624_MNP GAA CCC 0.4734 89 99 0.931 9.3251358461624723E-01
2R_8564656_SNP A T 0.2344 45 147 0.3576 3.5132382730625100E-01
2R_8564693_SNP A G 0.1641 32 163 0.05096 4.7453653520684147E-02
2R_8564723_SNP C T 0.4031 77 114 0.552 5.5976001090594163E-01
2R_8564796_SNP T C 0.1813 35 158 0.7168 7.1193930187571453E-01
2R_8564804_SNP T C 0.1675 32 159 0.6518 6.4493093734034268E-01
2R_8564805_SNP A G 0.4583 88 104 0.7847 7.8053246354086869E-01
2R_8564806_SNP T A 0.1728 33 158 0.7729 7.6815341661919767E-01
2R_8564808_INS TTTTTGTTTCATTTCTCAAAGCGTTCGGCT T 0.4339 82 107 0.9995 9.9949513186186589E-01
2R_8564809_SNP G A 0.1784 33 152 0.8539 8.5535212587170006E-01
2R_8564811_SNP T G 0.1915 36 152 0.6853 6.9089800789510691E-01
2R_8564816_SNP A T 0.3613 69 122 0.8976 9.0023932490501202E-01
2R_8564819_DEL TC GTTAT 0.1744 34 161 0.8478 8.4564820694798137E-01
2R_8564825_SNP T A 0.4158 79 111 0.954 9.5485963254694872E-01
2R_8564827_SNP G A 0.1765 33 154 0.7347 7.3893526747876925E-01
2R_8564841_SNP G T 0.1684 32 158 0.9057 9.0508683768351539E-01
2R_8564875_SNP C T 0.1795 35 160 0.9086 9.0874922874566944E-01
2R_8564889_SNP G T 0.1895 36 154 0.9877 9.8813187190113638E-01
2R_8564892_SNP C G 0.4225 79 108 0.8565 8.6059207139387650E-01
2R_8564917_SNP A G 0.3048 57 130 0.9864 9.8608072969510241E-01
2R_8564927_SNP T A 0.4946 91 93 0.9659 9.6540017021483027E-01
2R_8565064_SNP A C 0.3511 66 122 0.9385 9.4009067623181664E-01
2R_8565076_DEL A ACAT 0.4086 76 110 0.6469 6.5666953784611504E-01
2R_8565083_INS ACATA A 0.4153 76 107 0.6565 6.6430743303396378E-01
2R_8565105_SNP A G 0.3901 71 111 0.8216 8.2386389399899485E-01
2R_8565159_SNP T C 0.05102 10 186 0.2892 2.8473579110216629E-01
2R_8565201_SNP C A 0.06667 13 182 0.5105 5.2496255245612633E-01
2R_8565204_SNP A G 0.06736 13 180 0.1709 1.6611136068188725E-01
2R_8565248_SNP T C 0.4286 81 108 0.663 6.6744161716534034E-01
2R_8565295_SNP T G 0.2097 39 147 0.7298 7.3213986148607679E-01
2R_8565304_SNP C T 0.3526 67 123 0.6636 6.7874559784922184E-01
2R_8565305_SNP T A 0.4355 81 105 0.9919 9.9223551135770560E-01
2R_8565306_SNP C G 0.06533 13 186 0.8546 8.5356438389998790E-01
2R_8565308_SNP G T 0.3439 65 124 0.5446 5.5387977757918561E-01
2R_8565309_SNP C A 0.3404 64 124 0.5639 5.7188739437216529E-01
2R_8565314_SNP G A 0.2021 39 154 0.6241 6.2432914514113702E-01
2R_8565360_SNP A G 0.2042 39 152 0.1346 1.2925510710470878E-01
2R_8565431_SNP T C 0.05076 10 187 0.3653 3.6043474833416456E-01
2R_8565495_SNP G A 0.178 34 157 0.05817 5.2752615613209701E-02
2R_8565516_SNP A G 0.05556 11 187 0.6879 6.8500211491638519E-01
2R_8565535_SNP G C 0.1055 21 178 0.1756 1.7398193030328946E-01
2R_8565659_DEL A AT 0.06566 13 185 0.9564 9.5596494995248005E-01
2R_8565662_MNP CAG TCT 0.06566 13 185 0.9564 9.5596494995248005E-01
2R_8565666_SNP T A 0.06633 13 183 0.9483 9.4778260544521298E-01
2R_8565667_SNP T G 0.06599 13 184 0.9389 9.3835133960244632E-01
2R_8565675_SNP A C 0.06667 13 182 0.9708 9.7034765523324973E-01
2R_8565678_SNP T G 0.06218 12 181 0.7628 7.5844149782645043E-01
2R_8565680_SNP T A 0.06566 13 185 0.9564 9.5596494995248005E-01
2R_8565682_SNP C T 0.06633 13 183 0.9407 9.4032103340268691E-01
2R_8565683_INS TGCG T 0.06122 12 184 0.7436 7.4212515864913975E-01
2R_8565687_SNP T A 0.06186 12 182 0.7785 7.7800800266030301E-01
2R_8565688_INS AGGT A 0.06599 13 184 0.9304 9.3001006160775967E-01
2R_8565694_SNP G A 0.06633 13 183 0.9386 9.3814897459482005E-01
2R_8565696_SNP G A 0.06599 13 184 0.9304 9.3001006160775967E-01
2R_8565697_SNP G T 0.06667 13 182 0.9373 9.3669833981090045E-01
2R_8565753_SNP A C 0.05208 10 182 0.3514 3.4564444515571646E-01
2R_8565796_SNP T A 0.3533 65 119 0.06215 5.3641105719869478E-02
2R_8565799_SNP T C 0.3571 65 117 0.07325 6.5605581792163498E-02
2R_8565848_SNP T A 0.377 69 114 0.08476 7.2304810115330534E-02
2R_8565850_SNP A T 0.3716 68 115 0.07652 6.4912184054935693E-02
2R_8565870_SNP A G 0.2723 52 139 0.0348 3.0126776762680971E-02
2R_8565871_SNP T C 0.2834 53 134 0.0703 6.6196940315640745E-02
2R_8565902_SNP T C 0.05584 11 186 0.7037 7.0350176622789673E-01
2R_8565954_SNP A C 0.05181 10 183 0.8491 8.4994290375348780E-01
2R_8566084_SNP A C 0.2228 43 150 0.4641 4.7874786925523238E-01
2R_8566201_SNP A T 0.05584 11 186 0.7016 6.9777511260447889E-01
2R_8566202_SNP T A 0.06091 12 185 0.6438 6.5404158889893904E-01
2R_8566251_SNP T C 0.4188 80 111 0.6356 6.2751270385273028E-01
2R_8566327_SNP A G 0.07035 14 185 0.01171 1.1079353553642644E-02
2R_8566354_SNP A G 0.2 39 156 0.5249 5.1857793367732241E-01
2R_8566425_SNP A G 0.1128 22 173 0.7935 7.9052950260126442E-01
2R_8566433_SNP A G 0.4149 78 110 0.669 6.7375209126530211E-01
2R_8566496_SNP T C 0.3617 68 120 0.4492 4.5853310427587168E-01
2R_8566514_SNP T C 0.228 44 149 0.7671 7.6370297376568774E-01
2R_8566580_SNP G C 0.2872 56 139 0.7494 7.4833526531937200E-01
2R_8566587_SNP C T 0.3957 74 113 0.2962 2.9861671642080989E-01
2R_8566612_SNP A G 0.3968 75 114 0.5179 5.1723686027031768E-01
2R_8566651_SNP G C 0.2113 41 153 0.2713 2.7021080134870612E-01
2R_8566743_SNP T G 0.1406 27 165 0.9943 9.9420079192672850E-01
2R_8566821_SNP T C 0.06186 12 182 0.2219 2.1572879403558043E-01
2R_8567212_SNP A C 0.337 62 122 0.8022 8.0581339211738356E-01
2R_8567299_SNP G C 0.4749 85 94 0.0906 8.2532892315106923E-02
2R_8567339_SNP T G 0.3277 58 119 0.01709 2.3411746730095436E-02
2R_8567356_SNP A C 0.2667 52 143 0.3247 3.1714637663847844E-01
2R_8567595_SNP G A 0.2406 45 142 0.2083 2.2652574047532303E-01
2R_8567640_SNP A C 0.2446 45 139 0.1712 1.8541079877990696E-01
2R_8567703_SNP G C 0.3457 65 123 0.3662 3.8518751191023126E-01
2R_8567749_SNP G A 0.2376 43 138 0.673 6.7742534040221281E-01
2R_8567874_SNP C T 0.2766 52 136 0.7554 7.6009500322512069E-01
2R_8568059_SNP A G 0.3247 63 131 0.162 1.5620531806728510E-01
2R_8568156_SNP T C 0.134 26 168 0.3655 3.8083796362708133E-01
2R_8568168_SNP T G 0.4202 79 109 0.5224 5.1243395223669941E-01
2R_8568186_SNP C G 0.2757 51 134 0.4242 4.3192888796693341E-01
2R_8568324_SNP C A 0.06122 12 184 0.512 5.0939389729948004E-01
2R_8568344_SNP G A 0.06122 12 184 0.512 5.0939389729948004E-01
2R_8568387_SNP T G 0.4869 93 98 0.4153 4.0661271902178697E-01
2R_8568391_SNP G T 0.07143 14 182 0.8787 8.7796613694175041E-01
2R_8568393_SNP A G 0.1421 28 169 0.414 4.0790409699362995E-01
2R_8568396_SNP T C 0.07143 14 182 0.8787 8.7796613694175041E-01
2R_8568409_SNP T C 0.06122 12 184 0.512 5.0939389729948004E-01
2R_8568421_SNP T C 0.1392 27 167 0.7933 7.9897092886159859E-01
2R_8568422_SNP G A 0.1392 27 167 0.6985 7.0557374786743221E-01
2R_8568427_DEL T CA 0.1302 25 167 0.6869 6.9378231652037847E-01
2R_8568447_SNP T C 0.4974 95 96 0.6667 6.6822970524762937E-01
2R_8568492_SNP C T 0.1495 29 165 0.2847 2.7588767151451077E-01
2R_8568566_SNP A C 0.4225 79 108 0.5083 5.0036335552409428E-01
2R_8568600_SNP G A 0.4233 80 109 0.5326 5.2677199400376429E-01
2R_8568642_SNP A G 0.05025 10 189 0.7515 7.5865016248458839E-01
2R_8568657_SNP A T 0.4278 80 107 0.3322 3.2047395149728108E-01
2R_8568658_SNP A G 0.05076 10 187 0.7268 7.3559492554561301E-01
2R_8568690_SNP A C 0.4255 80 108 0.4384 4.2914040488866489E-01
2R_8568694_SNP G T 0.4202 79 109 0.5439 5.4432814740036140E-01
2R_8568695_SNP C T 0.4286 81 108 0.5411 5.3487217760615513E-01
2R_8568700_SNP C T 0.4263 81 109 0.5294 5.2401830356379153E-01
2R_8568903_SNP T C 0.05584 11 186 0.3214 3.2104072736977041E-01
2R_8568939_SNP A G 0.05584 11 186 0.3214 3.2104072736977041E-01
2R_8569014_SNP A G 0.1735 34 162 0.3497 3.4366181128898898E-01
2R_8569027_SNP C T 0.08718 17 178 0.5491 5.4548352339337025E-01
2R_8569215_SNP C T 0.1546 30 164 0.7289 7.2492896604292945E-01
2R_8569309_SNP C T 0.3476 65 122 0.09452 1.0314217088199362E-01
2R_8569399_SNP G A 0.132 26 171 0.2117 2.0596844690331650E-01
2R_8569462_SNP A G 0.1327 26 170 0.7112 7.1120485704581471E-01
2R_8569624_SNP A T 0.2941 55 132 0.2211 2.3957783052012616E-01
2R_8569810_SNP C T 0.1531 30 166 0.1804 1.8210883533723365E-01
2R_8569840_SNP G C 0.3386 64 125 0.1428 1.5535886234317997E-01
2R_8569852_SNP C T 0.3115 57 126 0.1683 1.8572919173543501E-01
2R_8569967_SNP A G 0.4677 87 99 0.238 2.5836309944174574E-01
2R_8570026_SNP A G 0.3602 67 119 0.1423 1.5246097612976683E-01
2R_8570044_SNP T C 0.09845 19 174 0.5425 5.5037190891832988E-01
2R_8570134_SNP G A 0.5 93 93 0.2892 3.0639109001264075E-01
2R_8570254_SNP T G 0.1026 20 175 0.9976 9.9766155517884691E-01
2R_8570652_SNP A G 0.2446 45 139 0.8557 8.5869391400468276E-01
2R_8570704_SNP A G 0.102 20 176 0.1276 1.2833885671105527E-01
2R_8570773_SNP A C 0.09231 18 177 0.2195 2.2478815220681203E-01
2R_8570830_SNP T C 0.1066 21 176 0.1732 1.7471751181871020E-01
2R_8571000_SNP A C 0.134 26 168 0.1215 1.1780917847390326E-01
2R_8571264_SNP T A 0.102 20 176 0.4027 4.1584081713169552E-01
2R_8571267_SNP T G 0.102 20 176 0.1033 1.0695732151878823E-01
2R_8571405_SNP T C 0.3602 67 119 0.3367 3.4562894453510584E-01
2R_8571414_SNP T C 0.1224 24 172 0.2881 2.8614777937683256E-01
2R_8571723_SNP A G 0.2766 52 136 0.6794 6.8272548290460922E-01
2R_8571786_SNP A C 0.4921 94 97 0.08415 7.9662063015702028E-02
2R_8571951_SNP T G 0.2366 44 142 0.5801 5.9176085750983543E-01
2R_8572013_SNP T G 0.3511 66 122 0.2744 2.6385543721842963E-01
2R_8572014_SNP A C 0.4492 84 103 0.09548 8.8135563982325582E-02
2R_8572022_SNP G T 0.4579 87 103 0.09842 9.4108769896655842E-02
2R_8572091_SNP C T 0.3777 71 117 0.3074 3.0367632857735549E-01
2R_8572133_SNP G A 0.3508 67 124 0.117 1.2273636495407458E-01
2R_8572163_SNP T C 0.05584 11 186 0.2807 2.8574936853304567E-01
2R_8572205_SNP T C 0.4844 93 99 0.1121 1.0721959485460320E-01
2R_8572558_SNP A G 0.09326 18 175 0.232 2.4828702858528495E-01
2R_8572576_SNP G A 0.4684 89 101 0.08124 7.8516223280132316E-02
2R_8572583_SNP G A 0.4684 89 101 0.08796 8.5864866927863437E-02
2R_8572616_SNP G A 0.4656 88 101 0.08743 8.4236658306932610E-02
2R_8572637_SNP T C 0.4624 86 100 0.1756 1.6471480668031468E-01
2R_8572654_SNP T A 0.466 89 102 0.1439 1.3496077563762621E-01
2R_8573282_SNP G C 0.07538 15 184 0.1936 1.8973411689364061E-01
2R_8573456_SNP C T 0.05051 10 188 0.9249 9.2452267572325286E-01
2R_8573709_SNP A G 0.466 89 102 0.1326 1.2985622145855624E-01
2R_8573779_SNP G C 0.09645 19 178 0.7459 7.4273284560273489E-01
2R_8573906_SNP C A 0.2604 44 125 0.618 6.3282309576338758E-01
2R_8573989_SNP T A 0.3587 66 118 0.1925 1.8028280085832671E-01
2R_8574020_SNP T C 0.4628 87 101 0.2242 2.1017803225941256E-01
2R_8574099_SNP G A 0.3825 70 113 0.3493 3.4134040863182291E-01
2R_8574240_SNP G A 0.4649 86 99 0.2977 2.8916589288675476E-01
2R_8574267_SNP T A 0.1302 25 167 0.07896 9.3241041206492126E-02
2R_8574553_SNP A T 0.3316 63 127 0.3175 3.0987251729140608E-01
2R_8574592_SNP A T 0.07653 15 181 0.8052 8.0393348744151816E-01
2R_8574660_SNP C T 0.2116 40 149 0.5219 5.2940756499812569E-01
2R_8574765_SNP A G 0.2595 48 137 0.975 9.7532164426161472E-01
2R_8574917_SNP C T 0.2865 53 132 0.7978 7.9965737871893294E-01
2R_8574920_SNP T C 0.2667 48 132 0.851 8.5133498806161190E-01
2R_8574949_SNP C T 0.4919 91 94 0.8378 8.3367479244861720E-01
2R_8575007_SNP A G 0.05076 10 187 0.8211 8.2654813572774533E-01
2R_8575043_SNP A T 0.05076 10 187 0.9477 9.4898992996076093E-01
2R_8575057_SNP T A 0.1128 22 173 0.9779 9.7784076107943463E-01
2R_8575059_SNP A T 0.399 77 116 0.3629 3.5355044056192009E-01
2R_8575064_SNP A C 0.05584 11 186 0.8473 8.5198522946163391E-01
2R_8575075_SNP G A 0.399 77 116 0.3837 3.7493544767589515E-01
2R_8575087_SNP A C 0.05584 11 186 0.8645 8.6868968253573808E-01
2R_8575089_SNP G T 0.05128 10 185 0.9188 9.1926798858935499E-01
2R_8575090_DEL T TT 0.07937 15 174 0.6287 6.2902810558449063E-01
2R_8575163_SNP G A 0.05612 11 185 0.8746 8.7832772867025688E-01
2R_8575186_SNP A G 0.4817 92 99 0.0619 5.5660058942078691E-02
2R_8575298_SNP T A 0.492 92 95 0.5321 5.2356512767858887E-01
2R_8575384_SNP C T 0.4574 86 102 0.3816 3.8083004181319757E-01
2R_8575404_SNP C T 0.4497 85 104 0.368 3.6210416959911496E-01
2R_8575416_SNP T A 0.06633 13 183 0.5598 5.7136490179697641E-01
2R_8575545_SNP C T 0.367 69 119 0.4366 4.3438490450705458E-01
2R_8575584_SNP A G 0.1969 38 155 0.3981 3.9397923039146721E-01
2R_8575602_SNP T G 0.08163 16 180 0.7252 7.3472891657150474E-01
2R_8575628_SNP C G 0.2103 41 154 0.5915 5.8851708625180765E-01
2R_8575672_SNP G C 0.2775 53 138 0.2742 2.8816101006013961E-01
2R_8575699_SNP G C 0.4555 87 104 0.01232 1.0498594570217181E-02
2R_8575836_SNP T G 0.4712 90 101 0.6147 6.2011932646816570E-01
2R_8575845_SNP A C 0.4062 78 114 0.3884 3.8331779587311710E-01
2R_8575890_SNP G T 0.4093 79 114 0.4525 4.4567780320699668E-01
2R_8575981_SNP C A 0.3351 63 125 0.4514 4.4378035051416476E-01
2R_8576022_SNP G A 0.3368 64 126 0.421 4.1506050095689184E-01
2R_8576031_SNP T G 0.06599 13 184 0.07678 7.3503078847630340E-02
2R_8576040_SNP A G 0.06122 12 184 0.04463 4.1942661472608576E-02
2R_8576354_SNP A G 0.1969 38 155 0.4104 4.0460715834171979E-01
2R_8576420_SNP C A 0.4136 79 112 0.1213 1.1244223451648194E-01
2R_8576516_SNP T C 0.3575 69 124 0.8086 8.0521270515227017E-01
2R_8576600_SNP A G 0.3351 63 125 0.5676 5.6340533746682930E-01
2R_8576645_SNP G C 0.2423 47 147 0.4857 4.8491826893324586E-01
2R_8576827_SNP G T 0.2798 54 139 0.09616 9.5518577770244084E-02
2R_8576834_SNP A C 0.2732 53 141 0.2124 2.0457157151416050E-01
2R_8576844_SNP T G 0.3665 70 121 0.3627 3.5119101442209288E-01
2R_8576915_SNP A G 0.3958 76 116 0.3168 3.1398566046545173E-01
2R_8576934_SNP C G 0.3579 68 122 0.2326 2.2865657224995861E-01
2R_8576956_SNP G T 0.2135 41 151 0.9783 9.7810007319313519E-01
2R_8576959_SNP A T 0.2371 46 148 0.9198 9.1842662605655645E-01
2R_8576963_SNP A G 0.3646 70 122 0.2248 2.2169347170398501E-01
2R_8576966_SNP T A 0.3579 68 122 0.275 2.7035474946096205E-01
2R_8577019_SNP A G 0.2741 54 143 0.6673 6.6369871905810807E-01
2R_8577030_SNP A G 0.2806 55 141 0.7263 7.2293540023346581E-01
2R_8577041_SNP G C 0.3557 69 125 0.4326 4.2439700936677749E-01
2R_8577094_SNP A G 0.2283 42 142 0.441 4.5523697226990922E-01
2R_8577101_SNP A G 0.2421 46 144 0.9745 9.7389497985318962E-01
2R_8577117_SNP T G 0.2434 46 143 0.9858 9.8547942719918169E-01
2R_8577142_SNP A T 0.2487 48 145 0.7274 7.3686185231660550E-01
2R_8577193_SNP A G 0.3089 59 132 0.9227 9.2374890110764063E-01
2R_8577198_SNP T G 0.3053 58 132 0.9873 9.8752515995320345E-01
2R_8577219_SNP C T 0.07538 15 184 0.6358 6.4591059543726514E-01
2R_8577291_SNP T C 0.07143 14 182 0.8756 8.7406833404138129E-01
2R_8577349_SNP C T 0.3404 64 124 0.9977 9.9770660832080271E-01
2R_8577423_SNP T C 0.1231 24 171 0.7935 7.9793636144283298E-01
2R_8577428_SNP A C 0.1231 24 171 0.7975 8.0198830329657811E-01
2R_8577439_SNP T C 0.2181 41 147 0.9086 9.0961270063022526E-01
2R_8577592_SNP C G 0.1077 21 174 0.3486 3.6220666201653318E-01
2R_8577610_SNP T G 0.06566 13 185 0.5435 5.5460361277688452E-01
2R_8577619_SNP A G 0.06533 13 186 0.5437 5.5580026334638422E-01
2R_8577620_SNP C A 0.06533 13 186 0.5437 5.5580026334638422E-01
2R_8577638_SNP G T 0.06736 13 180 0.5606 5.7072938651130511E-01
2R_8577652_SNP C G 0.3602 67 119 0.2917 2.8841174227012312E-01
2R_8577667_SNP T G 0.06667 13 182 0.543 5.5259572378167532E-01
2R_8577685_SNP A G 0.3743 70 117 0.411 4.0751618307677018E-01
2R_8577691_SNP T A 0.05612 11 185 0.3551 3.6782520349510384E-01
2R_8577709_SNP A C 0.2391 44 140 0.7161 7.2621191184943468E-01
2R_8577721_SNP A G 0.3245 61 127 0.4557 4.7164320534411619E-01
2R_8577760_SNP C T 0.06533 13 186 0.3906 3.9410913854652718E-01
2R_8577859_SNP C T 0.08543 17 182 0.5449 5.5695217353106408E-01
2R_8577966_SNP T C 0.06599 13 184 0.5353 5.4607726903910536E-01
2R_8578063_SNP G T 0.377 72 119 0.8068 8.0378259430264976E-01
2R_8578064_SNP G T 0.3842 73 117 0.6957 6.9503696313920660E-01
2R_8578220_SNP T C 0.246 46 141 0.6545 6.5714271643068334E-01
2R_8578277_SNP T C 0.1088 21 172 0.5898 6.0163867563716789E-01
2R_8578417_SNP C T 0.1443 28 166 0.8985 9.0191650950170554E-01
2R_8578445_DEL A AAA 0.1211 23 167 0.4312 4.4593131343611503E-01
2R_8578545_SNP G C 0.474 91 101 0.7122 7.0610685262151573E-01
2R_8578625_SNP C T 0.254 48 141 0.6609 6.7020136239360240E-01
2R_8578675_SNP T C 0.1753 34 160 0.1755 1.8976670836387499E-01
2R_8578710_SNP T C 0.1813 35 158 0.1576 1.7612268064521230E-01
2R_8578914_SNP C A 0.2554 47 137 0.6376 6.4404837386776093E-01
2R_8578930_SNP G A 0.2554 47 137 0.8021 8.0569801638329797E-01
2R_8578936_INS CC C 0.3905 66 103 0.9455 9.4713118993469225E-01
2R_8578943_SNP C A 0.05641 11 184 0.984 9.8452072101554067E-01
2R_8578995_SNP C T 0.1088 21 172 0.5116 5.2517265534843893E-01
2R_8579017_SNP A G 0.2848 47 118 0.7344 7.3149442637932893E-01
2R_8579029_SNP T C 0.06122 12 184 0.9046 9.0806820927840060E-01
2R_8579076_SNP C T 0.377 69 114 0.4469 4.5426823836827057E-01
2R_8579130_SNP T G 0.2732 50 133 0.9489 9.5001093323156849E-01
2R_8579133_SNP T C 0.3457 65 123 0.5057 5.1497877477598009E-01
2R_8579181_SNP A T 0.06122 12 184 0.2204 2.1336927950252105E-01
2R_8579196_SNP A T 0.07143 14 182 0.08877 8.3933390893875859E-02
2R_8579211_SNP G A 0.06091 12 185 0.2198 2.1399309294970126E-01
2R_8579252_SNP A G 0.4663 90 103 0.304 2.9505507967994415E-01
2R_8579289_SNP T A 0.1392 27 167 0.6383 6.4699746773862654E-01
2R_8579291_SNP A T 0.07035 14 185 0.7551 7.6214909602539727E-01
2R_8579318_SNP A G 0.05699 11 182 0.9015 8.9968597159920205E-01
2R_8579327_SNP G T 0.05076 10 187 0.3923 3.8594436088476536E-01
2R_8579354_SNP A C 0.07107 14 183 0.9831 9.8369876642311749E-01
2R_8579363_SNP T C 0.09184 18 178 0.4167 4.2991506511544975E-01
2R_8579411_SNP C T 0.07143 14 182 0.6376 6.4829058817479401E-01
2R_8579423_SNP C G 0.4579 87 103 0.6626 6.5633171970199133E-01
2R_8579432_SNP G A 0.4579 87 103 0.6034 5.9649859271214756E-01
2R_8579441_SNP A T 0.4149 78 110 0.3839 3.7094465398105314E-01
2R_8579489_SNP A C 0.05155 10 184 0.7422 7.5014621695897066E-01
2R_8579498_SNP G A 0.4767 92 101 0.4805 4.7222715791916203E-01
2R_8579566_SNP C G 0.4149 78 110 0.4401 4.3034472540975821E-01
2R_8579616_SNP G T 0.4202 79 109 0.3352 3.2152437126420697E-01
2R_8579622_SNP T C 0.4162 77 108 0.3358 3.1836793009752329E-01
2R_8579644_SNP T C 0.3226 60 126 0.237 2.2292515664714807E-01
2R_8579699_SNP T C 0.2353 44 143 0.6866 6.9202921211824864E-01
2R_8579727_SNP A T 0.3297 61 124 0.7506 7.4595962452854603E-01
2R_8579742_SNP G T 0.3651 69 120 0.616 6.0699736644921787E-01
2R_8579744_SNP T A 0.3424 63 121 0.4761 4.6101031465225162E-01
2R_8579777_SNP G A 0.3511 66 122 0.3835 3.7802858957817365E-01
2R_8580234_SNP T C 0.2222 42 147 0.902 9.0467847990499195E-01
2R_8580284_SNP C A 0.07254 14 179 0.6456 6.5620593509905323E-01
2R_8580285_SNP T A 0.06771 13 179 0.6714 6.8344285509685665E-01
2R_8580319_SNP T C 0.06736 13 180 0.9677 9.6863214915558815E-01
2R_8580322_SNP T C 0.08163 16 180 0.8548 8.5819564642917490E-01
2R_8580324_SNP C T 0.06701 13 181 0.8071 8.1250808313782263E-01
2R_8580329_SNP A T 0.07692 15 180 0.9158 9.1831228568496370E-01
2R_8580343_SNP G C 0.08673 17 179 0.8347 8.3883744856649911E-01
2R_8580365_SNP A G 0.06533 13 186 0.7155 7.2366266561328629E-01
2R_8580412_SNP T C 0.2228 43 150 0.8978 8.9975813098673230E-01
2R_8580512_DEL T TTATAT 0.2865 49 122 0.5284 5.4254317063523527E-01
2R_8580557_SNP A G 0.2169 41 148 0.9166 9.1879110427514432E-01
2R_8580604_SNP A G 0.2459 45 138 0.4378 4.4359094801385301E-01
2R_8580616_SNP C T 0.05051 10 188 0.2753 2.6994159228980374E-01
2R_8580710_INS AA A 0.05612 11 185 0.8455 8.5002661335586771E-01
2R_8580769_SNP A C 0.05102 10 186 0.7164 7.1353183245060037E-01
2R_8580853_SNP A G 0.06122 12 184 0.6974 7.0505984374738695E-01
2R_8580858_SNP T C 0.06091 12 185 0.6818 6.8981249347891715E-01
2R_8580862_SNP A G 0.06091 12 185 0.6779 6.8587605783385253E-01
2R_8581028_SNP G T 0.3404 64 124 0.42 4.1613943588033353E-01
2R_8581030_SNP C T 0.3421 65 125 0.3665 3.5437350676662083E-01
2R_8581035_DEL A AGTCA 0.05102 10 186 0.8913 8.9454971611355716E-01
2R_8581071_SNP G T 0.3978 74 112 0.3746 3.6436396002403504E-01
2R_8581104_SNP T G 0.408 71 103 0.2971 2.7750944131001831E-01
2R_8581169_SNP G T 0.4021 76 113 0.1378 1.3319030837702883E-01
2R_8581203_SNP T A 0.07071 14 184 0.5465 5.4515816741116352E-01
2R_8581441_SNP A G 0.3 57 133 0.5296 5.3481101390286945E-01
2R_8581463_DEL G GTGTTTGTA 0.2834 53 134 0.6229 6.2614801006841470E-01
2R_8581487_SNP T G 0.2565 49 142 0.5134 5.1959197998407780E-01
2R_8581505_DEL T TT 0.401 77 115 0.4982 4.8894739990351643E-01
2R_8581508_SNP G C 0.3913 72 112 0.4355 4.1967768331863231E-01
2R_8581543_SNP G A 0.2406 45 142 0.6921 6.9771145393325984E-01
2R_8581546_SNP A T 0.254 48 141 0.7098 7.1698463924690770E-01
2R_8581547_DEL G GT 0.224 41 142 0.8241 8.2716599380779809E-01
2R_8581606_SNP G T 0.3784 70 115 0.2246 2.1535343303563703E-01
2R_8581690_SNP A T 0.06091 12 185 0.9879 9.8823066508456148E-01
2R_8581752_SNP A C 0.2421 46 144 0.9926 9.9276480578666215E-01
2R_8581989_SNP T C 0.2604 50 142 0.7453 7.5356796355454214E-01
2R_8582056_SNP G C 0.1728 33 158 0.6515 6.5616617172923264E-01
2R_8582075_SNP C T 0.2593 49 140 0.9791 9.7921908805980118E-01
2R_8582178_SNP C T 0.0567 11 183 0.6593 6.5747582380521985E-01
2R_8582236_SNP A G 0.2381 45 144 0.8331 8.3648751476894345E-01
2R_8582240_SNP C G 0.2434 46 143 0.8528 8.5594930481405296E-01
2R_8582316_SNP C T 0.2105 40 150 0.9116 9.1529636940561498E-01
2R_8582379_SNP T G 0.2834 53 134 0.7158 7.2320513555046517E-01
2R_8582511_SNP C T 0.4607 88 103 0.1726 1.7397973760759511E-01
2R_8582521_SNP C G 0.4603 87 102 0.1682 1.6813387317891504E-01
2R_8582525_SNP G T 0.4579 87 103 0.1928 2.0688964539661936E-01
2R_8582540_SNP A G 0.4202 79 109 0.8705 8.7299113681503548E-01
2R_8582549_SNP C T 0.4947 93 95 0.9601 9.5953805057811681E-01
2R_8582582_SNP T C 0.3958 76 116 0.9891 9.8889818804517760E-01
2R_8582625_SNP T G 0.2541 47 138 0.6349 6.3700615713824471E-01
2R_8582778_SNP G T 0.09045 18 181 0.09497 9.2551514593954498E-02
2R_8582794_SNP G A 0.4352 84 109 0.5846 5.7718478692912745E-01
2R_8582814_SNP T A 0.4865 90 95 0.1736 1.8499791405587385E-01
2R_8582868_SNP A C 0.477 83 91 0.4127 3.8582555847611877E-01
2R_8582902_SNP C T 0.1231 24 171 0.5128 5.0670688395442598E-01
2R_8582906_SNP T C 0.1276 25 171 0.5832 5.7853401346850042E-01
2R_8582956_SNP A G 0.1392 27 167 0.3843 3.8726619512962579E-01
2R_8583028_SNP A G 0.4615 84 98 0.3016 3.1789916568322785E-01
2R_8583036_SNP A G 0.2649 49 136 0.525 5.3448336509867067E-01
2R_8583084_SNP T C 0.418 79 110 0.6186 6.1714051518994695E-01
2R_8583101_SNP A G 0.3333 62 124 0.3293 3.4675441038230503E-01
2R_8583140_SNP C A 0.1128 22 173 0.5284 5.2261453900914390E-01
2R_8583172_SNP A C 0.1323 25 164 0.2117 2.0238309900188745E-01
2R_8583196_SNP G A 0.4385 82 105 0.1367 1.4774861785271498E-01
2R_8583207_SNP A G 0.285 55 138 0.4299 4.3859398289543783E-01
2R_8583213_SNP G A 0.4819 93 100 0.2418 2.5431033273272874E-01
2R_8583224_SNP A C 0.4842 92 98 0.3427 3.6125785858012038E-01
2R_8583261_SNP C T 0.1156 23 176 0.1184 1.1568364814604626E-01
2R_8583324_INS C CTGAC 0.2874 50 124 0.8011 8.0397333191615827E-01
2R_8583421_SNP A G 0.266 50 138 0.2274 2.2357704095430553E-01
2R_8583424_SNP C T 0.2674 50 137 0.1785 1.7477305913481056E-01
2R_8583503_SNP T C 0.1168 23 174 0.1287 1.2410025129999480E-01
2R_8583505_SNP T A 0.06186 12 182 0.9758 9.7541464971962277E-01
2R_8583603_SNP C G 0.2053 39 151 0.2872 2.8521125795933355E-01
2R_8583635_SNP C A 0.0603 12 187 0.6433 6.5323882159697255E-01
2R_8583754_SNP C A 0.3065 57 129 0.04431 5.2358366987122262E-02
2R_8583760_SNP A G 0.2105 40 150 0.009022 8.0076134686172841E-03
2R_8583787_SNP G A 0.2461 47 144 0.5091 5.0706388136848146E-01
2R_8583817_SNP T C 0.4286 81 108 0.1665 1.5912646157465160E-01
2R_8583820_SNP C G 0.375 72 120 0.1317 1.2632081054289168E-01
2R_8583848_INS A AA 0.05076 10 187 0.4174 4.2132119022584280E-01
2R_8583868_SNP A C 0.1472 29 168 0.2713 2.6469976342873314E-01
2R_8583871_SNP T G 0.4674 86 98 0.8318 8.3471302225173738E-01
2R_8583873_SNP T C 0.2083 40 152 0.1128 1.0812166641278897E-01
2R_8583896_SNP A G 0.2995 56 131 0.6183 6.2964416184871252E-01
2R_8583902_SNP A G 0.4706 88 99 0.2978 2.9564545950055832E-01
2R_8584028_SNP G A 0.05556 11 187 0.671 6.6809326667789870E-01
2R_8584036_SNP T G 0.1313 26 172 0.5715 5.6787560822026650E-01
2R_8584062_SNP A T 0.2969 57 135 0.9197 9.2200033191217179E-01
2R_8584076_SNP T C 0.08081 16 182 0.4995 5.1165944155763210E-01
2R_8584087_SNP T A 0.08081 16 182 0.4709 4.8547459535373050E-01
2R_8584099_SNP C A 0.3 57 133 0.7762 7.8206334670576849E-01
2R_8584102_SNP A T 0.2984 57 134 0.8028 8.0821001694385386E-01
2R_8584105_SNP A T 0.2979 56 132 0.8272 8.3069265627192534E-01
2R_8584114_SNP A T 0.07035 14 185 0.4226 4.1905519753823639E-01
2R_8584116_DEL T TGCTTCTTACTTAGCT 0.2526 48 142 0.6988 7.0580441159394447E-01
2R_8584152_SNP A G 0.1282 25 170 0.4421 4.4002204406504319E-01
2R_8584155_DEL T TCG 0.1224 24 172 0.8431 8.4698167836911054E-01
2R_8584156_SNP G C 0.1506 25 141 0.5093 5.0458833404088599E-01
2R_8584157_SNP A G 0.1506 25 141 0.5093 5.0458833404088599E-01
2R_8584159_SNP G A 0.1497 25 142 0.5024 4.9886308592449569E-01
2R_8584162_SNP T C 0.1939 32 133 0.6654 6.6087514507125111E-01
2R_8584169_SNP G C 0.114 22 171 0.6544 6.6335573822178251E-01
2R_8584172_SNP T C 0.25 47 141 0.7697 7.7363433311821794E-01
2R_8584173_SNP G T 0.134 26 168 0.3764 3.7270618848731840E-01
2R_8584175_SNP A G 0.1515 25 140 0.4272 4.2007383444614754E-01
2R_8584177_SNP G A 0.1378 27 169 0.5417 5.3847846081284634E-01
2R_8584179_SNP G T 0.1358 22 140 0.7966 7.9654826511505950E-01
2R_8584180_SNP T G 0.1455 24 141 0.8603 8.6121168568717898E-01
2R_8584182_SNP A T 0.135 22 141 0.9027 9.0283167812983578E-01
2R_8584190_SNP C A 0.2446 45 139 0.778 7.8169431094561981E-01
2R_8584193_SNP G T 0.254 48 141 0.7874 7.9133657263920165E-01
2R_8584203_SNP C A 0.1495 29 165 0.3934 3.8591261657387743E-01
2R_8584227_SNP C T 0.06593 12 170 0.9392 9.3995338399764283E-01
2R_8584231_INS CC C 0.2684 51 139 0.4074 4.1763846057832266E-01
2R_8584264_SNP C A 0.2541 47 138 0.6745 6.7996219820839943E-01
2R_8584266_SNP A T 0.2473 46 140 0.5671 5.7417349454487354E-01
2R_8584404_SNP C G 0.3598 68 121 0.02744 2.5464910896443746E-02
2R_8584535_SNP T G 0.427 79 106 0.1418 1.4189429461261016E-01
2R_8584542_SNP C G 0.1925 36 151 0.9558 9.5688589919781175E-01
2R_8584547_SNP G A 0.4624 86 100 0.1165 1.2842716495798356E-01
2R_8584605_SNP A C 0.2513 48 143 0.04004 3.7922009808386156E-02
2R_8584731_SNP G A 0.2553 48 140 0.3708 3.6928908109851866E-01
2R_8584774_SNP T C 0.1204 23 168 0.9497 9.5125185973807325E-01
2R_8584807_SNP A G 0.1523 30 167 0.7995 8.0017896095698049E-01
2R_8584811_SNP T G 0.1302 25 167 0.8215 8.1883297383861509E-01
2R_8584843_SNP A T 0.07538 15 184 0.5043 5.0087338809121884E-01
2R_8584928_SNP G A 0.2565 49 142 0.2906 2.9080340356985279E-01
2R_8584934_SNP A G 0.2316 44 146 0.885 8.8324833289734295E-01
2R_8584970_SNP A C 0.4674 86 98 0.7743 7.8166503111488217E-01
2R_8585037_INS TATCT T 0.1684 32 158 0.2928 2.8569333083242787E-01
2R_8585042_SNP G C 0.2938 57 137 0.1135 1.2263164661864734E-01
2R_8585045_INS TCTCTCTCT T 0.0582 11 178 0.8235 8.1941907169781247E-01
2R_8585052_SNP C G 0.2234 44 153 0.3832 3.7971480955870685E-01
2R_8585059_SNP G A 0.1915 36 152 0.7537 7.5936064594853392E-01
2R_8585107_SNP A C 0.2234 42 146 0.2481 2.4196633039299820E-01
2R_8585122_INS TGTAT T 0.2251 43 148 0.4409 4.3533350686886474E-01
2R_8585133_SNP A T 0.3716 68 115 0.9875 9.8716357024699131E-01
2R_8585139_SNP T A 0.3616 64 113 0.9462 9.4403924232706815E-01
2R_8585142_SNP C T 0.3596 64 114 0.5638 5.5003944216569711E-01
2R_8585144_INS AAACTACTAGCATACAAAGTCTA A 0.3785 67 110 0.9489 9.4733923978394041E-01
2R_8585147_SNP C G 0.3556 64 116 0.589 5.7665777419503828E-01
2R_8585150_SNP T A 0.3444 62 118 0.5953 5.8791834584361946E-01
2R_8585153_SNP A G 0.1444 27 160 0.5369 5.3291293629501624E-01
2R_8585154_SNP G T 0.1675 32 159 0.7963 8.0156486461154219E-01
2R_8585159_SNP A T 0.2063 39 150 0.3587 3.5988576985167786E-01
2R_8585170_SNP A T 0.3204 58 123 0.4634 4.7685242775739045E-01
2R_8585173_SNP A T 0.1947 37 153 0.6857 6.8344524686939023E-01
2R_8585175_SNP T C 0.2032 38 149 0.2506 2.4634219495097032E-01
2R_8585176_SNP A G 0.1935 36 150 0.2633 2.5796994301428589E-01
2R_8585181_SNP A C 0.2128 40 148 0.3546 3.5095242081400313E-01
2R_8585183_SNP T A 0.1514 28 157 0.3922 3.9123397830743822E-01
2R_8585193_SNP T A 0.2086 39 148 0.5417 5.4154758341740528E-01
2R_8585203_SNP A G 0.2128 40 148 0.4245 4.1922040324069787E-01
2R_8585205_SNP C T 0.2074 39 149 0.4932 4.8878044898581907E-01
2R_8585209_DEL A AAC 0.3023 52 120 0.9414 9.4186357334638315E-01
2R_8585215_INS TT T 0.2151 40 146 0.3905 3.8170985019048098E-01
2R_8585218_SNP A T 0.2108 39 146 0.3589 3.4886283118056083E-01
2R_8585219_INS TA T 0.2065 38 146 0.5302 5.2558011383384240E-01
2R_8585221_SNP A G 0.2065 38 146 0.3034 2.9267843070203114E-01
2R_8585228_SNP C T 0.2077 38 145 0.2933 2.7853558382208587E-01
2R_8585231_SNP G A 0.3886 68 107 0.7468 7.4752648687466494E-01
2R_8585239_SNP C A 0.1833 33 147 0.8726 8.6812746146258868E-01
2R_8585244_SNP C T 0.3807 67 109 0.9422 9.4212905832834226E-01
2R_8585261_SNP T C 0.4444 76 95 0.7734 7.6433099838785268E-01
2R_8585271_SNP A C 0.3184 57 122 0.4891 4.8927641965136826E-01
2R_8585280_SNP C G 0.1667 30 150 0.2786 2.8180002267298521E-01
2R_8585283_SNP T A 0.3631 65 114 0.4418 4.3291683137577042E-01
2R_8585300_SNP T C 0.4545 80 96 0.9616 9.6030988051710153E-01
2R_8585374_SNP T C 0.1632 31 159 0.5793 5.6820770067856219E-01
2R_8585384_SNP G T 0.1693 32 157 0.683 6.7756718361292190E-01
2R_8585451_SNP T A 0.2031 39 153 0.5163 5.2466781276141394E-01
2R_8585475_SNP A G 0.2746 53 140 0.7793 7.7722009465358566E-01
2R_8585490_SNP A T 0.1407 28 171 0.264 2.6041853956597616E-01
2R_8585494_SNP A G 0.1371 27 170 0.2984 2.9265707522640350E-01
2R_8585552_SNP T C 0.2328 44 145 0.8815 8.8443976893677478E-01
2R_8585733_SNP G C 0.2581 48 138 0.6377 6.4398783990493969E-01
2R_8585741_SNP T G 0.1793 33 151 0.6867 6.9052523276761768E-01
2R_8585742_SNP G C 0.228 44 149 0.7008 7.0001766894731476E-01
2R_8585779_DEL ATATG A 0.3182 56 120 0.9543 9.5579488328664042E-01
2R_8585956_INS A AGCTCCA 0.4821 81 87 0.6219 6.3055087352501327E-01
2R_8585981_SNP T C 0.4316 82 108 0.1028 9.8900330158525618E-02
2R_8586074_SNP A G 0.1302 25 167 0.7086 7.1454008166464267E-01
2R_8586149_SNP A G 0.07254 14 179 0.422 4.3873990630334081E-01
2R_8586164_SNP C T 0.05155 10 184 0.5078 5.0388331112952267E-01
2R_8586186_SNP T C 0.1693 32 157 0.6553 6.6664586200988019E-01
2R_8586187_SNP G A 0.06186 12 182 0.1655 1.7530563733977733E-01
2R_8586220_SNP T G 0.0567 11 183 0.2197 2.3032777796459492E-01
2R_8586300_SNP A C 0.06566 13 185 0.5394 5.3613565110257166E-01
2R_8586320_SNP T C 0.09091 18 180 0.7935 7.9181481884122473E-01
2R_8586385_SNP G A 0.4444 84 105 0.7348 7.3035375125414470E-01
2R_8586407_SNP A T 0.2216 41 144 0.734 7.4646392538843487E-01
2R_8586449_SNP C A 0.4728 87 97 0.4033 4.0518299579234918E-01
2R_8586587_SNP A T 0.3125 60 132 0.357 3.7419268611200918E-01
2R_8586602_INS ATGTA A 0.07254 14 179 0.5489 5.6053631679966764E-01
2R_8586604_INS A AT 0.2041 40 156 0.972 9.7216164873440469E-01
2R_8586622_SNP A G 0.2135 41 151 0.8303 8.3146833970666800E-01
2R_8586632_DEL TT T 0.1774 33 153 0.8758 8.7344212732196724E-01
2R_8586700_INS TACT T 0.159 31 164 0.1222 1.1713578210286046E-01
2R_8586703_SNP T C 0.159 31 164 0.1222 1.1713578210286046E-01
2R_8586705_SNP T A 0.1546 30 164 0.103 9.7783536677574223E-02
2R_8586717_SNP A C 0.1598 31 163 0.1285 1.2281892837260722E-01
2R_8586719_DEL T TG 0.1658 32 161 0.1187 1.1962151211712613E-01
2R_8586722_SNP A G 0.151 29 163 0.1895 1.8907997705404800E-01
2R_8586739_SNP A T 0.1295 25 168 0.2169 2.1596415696347848E-01
2R_8586873_SNP T G 0.06566 13 185 0.7925 7.9041384862052166E-01
2R_8586885_DEL C CA 0.06599 13 184 0.8299 8.2857919812113157E-01
2R_8586972_SNP G A 0.05641 11 184 0.2783 2.7235415401075902E-01
2R_8586976_DEL A AGC 0.1244 24 169 0.3152 3.0764429562338214E-01
2R_8587000_SNP G A 0.2188 42 150 0.9571 9.5671609004394298E-01
2R_8587107_SNP A G 0.1146 22 170 0.4127 4.2262822377833920E-01
2R_8587126_SNP T A 0.1316 25 165 0.442 4.4248138091646649E-01
2R_8587154_SNP A G 0.06599 13 184 0.2966 3.0899893692270053E-01
2R_8587155_SNP T G 0.4022 72 107 0.7198 7.2787218674384258E-01
2R_8587159_SNP C T 0.05128 10 185 0.4148 4.0878443094666328E-01
2R_8587191_SNP T A 0.05128 10 185 0.4231 4.1573140509866713E-01
2R_8587194_SNP G A 0.1744 34 161 0.6306 6.2567618053801444E-01
2R_8587199_INS TAAAATCT G 0.3441 64 122 0.939 9.3779565028387679E-01
2R_8587220_SNP A G 0.2865 55 137 0.09184 8.7356118268904548E-02
2R_8587234_DEL C CCTC 0.2642 51 142 0.7231 7.2122708110276146E-01
2R_8587241_SNP C T 0.2565 49 142 0.2488 2.4373676391198007E-01
2R_8587256_SNP C T 0.07692 15 180 0.009477 1.1836229630220421E-02
2R_8587270_SNP A T 0.3037 58 133 0.2839 2.7922897557177739E-01
2R_8587285_INS A ATTATTATAATACTAAAATGTATCATTATTCA 0.4302 74 98 0.06526 5.5474585910669824E-02
2R_8587286_SNP T C 0.1546 30 164 0.325 3.2455411776117560E-01
2R_8587287_SNP T A 0.159 31 164 0.6072 6.0438461037361046E-01
2R_8587302_INS ATGTATCATTATTCACTAAAA A 0.1376 26 163 0.2537 2.5276022310897484E-01
2R_8587305_SNP T C 0.1128 22 173 0.5568 5.5378848259955105E-01
2R_8587368_DEL T TT 0.07653 15 181 0.6792 6.7456826997917441E-01
2R_8587393_SNP T C 0.1122 22 174 0.534 5.2894811936023944E-01
2R_8587400_SNP C G 0.1753 34 160 0.6533 6.4699565369877354E-01
2R_8587436_SNP T C 0.08333 16 176 0.1552 1.4836959600372657E-01
2R_8587460_SNP T C 0.3041 59 135 0.9922 9.9209645122453916E-01
2R_8587475_SNP C A 0.3474 66 124 0.9922 9.9200328691204998E-01
2R_8587477_SNP G A 0.399 77 116 0.9176 9.1600320436904481E-01
2R_8587523_SNP T A 0.4084 78 113 0.8117 8.0858584910343034E-01
2R_8587532_SNP G T 0.3474 66 124 0.5417 5.3430940677467365E-01
2R_8587606_SNP T C 0.08122 16 181 0.4336 4.2784536152363151E-01
2R_8587713_SNP A C 0.2344 45 147 0.4186 4.1484381495334444E-01
2R_8587753_SNP C A 0.1128 22 173 0.2377 2.4839190122420740E-01
2R_8587767_SNP A C 0.1316 25 165 0.05266 5.7402995385951894E-02
2R_8587775_SNP G A 0.07035 14 185 0.3026 2.9838168479770599E-01
2R_8587779_SNP G C 0.2245 44 152 0.9339 9.3293766443991433E-01
2R_8587789_SNP G C 0.1968 37 151 0.004855 5.6094001218362317E-03
2R_8587800_SNP G A 0.2165 42 152 0.5178 5.1393261774225363E-01
2R_8587803_SNP G T 0.2694 52 141 0.0281 2.6198086195982927E-02
2R_8587821_SNP A T 0.3194 61 130 0.05435 4.9920543526777744E-02
2R_8587843_SNP A G 0.2199 42 149 0.6716 6.6685780196227096E-01
2R_8587913_SNP A G 0.4892 91 95 0.9861 9.8643015962389535E-01
2R_8587928_SNP T G 0.102 20 176 0.1692 1.6374352210535925E-01
2R_8587944_SNP A G 0.1066 21 176 0.1934 1.9180565978731401E-01
2R_8588004_SNP C A 0.1675 32 159 0.1816 1.9721902600450336E-01
2R_8588006_SNP A G 0.159 31 164 0.03071 2.9345996975507108E-02
2R_8588022_SNP A G 0.1538 30 165 0.2437 2.3544633755298450E-01
2R_8588070_SNP G A 0.1813 35 158 0.1317 1.2893340955030008E-01
2R_8588134_SNP C A 0.3822 73 118 0.03136 3.0225717197378175E-02
2R_8588158_SNP T C 0.178 34 157 0.1114 1.1087515604196541E-01
2R_8588306_SNP C T 0.1257 24 167 0.01306 1.5072442553619282E-02
2R_8588312_SNP A G 0.08629 17 180 0.7193 7.1822063729753660E-01
2R_8588315_SNP A C 0.06154 12 183 0.2595 2.5549637318509122E-01
2R_8588374_DEL A ATTCCGTTTCCCCGTCCAGTGGCAAAGCCACACATAGCTCCA 0.06667 13 182 0.4715 4.6380959643049668E-01
2R_8588525_SNP G T 0.1158 22 168 0.007238 8.6026949229573574E-03
2R_8588579_SNP C G 0.2556 46 134 0.02825 3.0092167064045439E-02
2R_8588585_SNP A G 0.3111 56 124 0.2181 2.0511912097682372E-01
2R_8588593_SNP G A 0.2404 44 139 0.8172 8.1262988526038782E-01
2R_8588597_SNP G A 0.2932 56 135 0.2903 2.8140124005378531E-01
2R_8588599_SNP T A 0.1122 22 174 0.8304 8.2827596892072752E-01
2R_8588606_SNP A T 0.1173 23 173 0.7276 7.2498270162430645E-01
2R_8588612_SNP A C 0.2292 44 148 0.6718 6.6912556389557687E-01
2R_8588615_SNP C A 0.4868 92 97 0.04735 4.9810369568135150E-02
2R_8588622_SNP T C 0.232 45 149 0.8269 8.2375414087650844E-01
2R_8588624_SNP G A 0.1885 36 155 0.6914 6.8427616290951043E-01
2R_8588625_SNP T C 0.2228 43 150 0.7257 7.2208412825089552E-01
2R_8588657_SNP A C 0.2151 40 146 0.03396 3.8564750475752606E-02
2R_8588724_SNP A C 0.07216 14 180 0.8439 8.4170224739048050E-01
2R_8588817_SNP C A 0.3132 57 125 0.995 9.9483279569030270E-01
2R_8588899_SNP C T 0.2421 46 144 0.5689 5.6492586128838296E-01
2R_8588927_SNP A C 0.3955 70 107 0.4051 4.1120452412461383E-01
2R_8588935_SNP A G 0.1632 31 159 0.1061 9.8380611635050852E-02
2R_8589058_SNP C G 0.0804 16 183 0.04437 4.3601750120684027E-02
2R_8589106_SNP A T 0.1015 20 177 0.9586 9.5808827063608715E-01
2R_8589222_DEL A AAAAAA 0.375 66 110 0.03416 5.2040116957096622E-02
2R_8589264_DEL G GG 0.0829 16 177 0.009349 9.0432977333677403E-03
2R_8589320_SNP A G 0.2959 58 138 0.1232 1.1903947532249992E-01
2R_8589454_SNP T C 0.254 48 141 0.001011 1.4140479103380101E-03
2R_8589594_SNP G C 0.1111 21 168 0.02258 2.6506596513596336E-02
2R_8589655_SNP T C 0.1231 24 171 0.3288 3.2071189397981692E-01
2R_8589810_SNP A G 0.134 26 168 0.3057 2.9810120465665046E-01
2R_8589817_SNP T C 0.3037 58 133 0.3166 3.0490746175268690E-01
2R_8589853_SNP G A 0.2888 54 133 0.6209 6.2935852136938020E-01
2R_8589922_SNP T A 0.4127 78 111 0.2168 2.2654039734338927E-01
2R_8589960_SNP C T 0.1217 23 166 0.02486 2.8267118910025198E-02
2R_8589972_SNP G C 0.224 41 142 0.3229 3.2648749921279785E-01
2R_8589973_SNP A G 0.1231 24 171 0.1456 1.3840353864082966E-01
2R_8590006_SNP A C 0.1902 35 149 0.3005 2.9105996335234186E-01
2R_8590007_SNP C A 0.2 37 148 0.3046 2.9510773906176835E-01
2R_8590044_DEL AAA A 0.2951 54 129 0.08692 7.7299675027205889E-02
2R_8590112_SNP T C 0.1304 24 160 0.6749 6.6507768727497274E-01
2R_8590122_SNP A C 0.1264 22 152 0.03566 3.7984027462412862E-02
2R_8590151_INS TGGGAAATCAA T 0.1351 25 160 0.1379 1.2709170227906397E-01
2R_8590158_SNP C T 0.1304 24 160 0.1155 1.0466870058236821E-01
2R_8590163_SNP A T 0.1326 24 157 0.1248 1.1095610812701373E-01
2R_8590164_SNP T A 0.1271 23 158 0.153 1.4043977201151991E-01
2R_8590173_SNP C A 0.09626 18 169 0.6487 6.4080370487347382E-01
2R_8590180_SNP T C 0.3041 52 119 0.8532 8.5228964830401244E-01
2R_8590203_SNP A G 0.09357 16 155 0.02555 2.4755463988138701E-02
2R_8590204_SNP A T 0.2795 45 116 0.7847 7.7826821583236494E-01
2R_8590205_SNP G A 0.09714 17 158 0.521 5.2162650833807467E-01
2R_8590220_SNP A G 0.2577 42 121 0.2451 2.2295854693694583E-01
2R_8590241_SNP T G 0.09938 16 145 0.3165 3.6352836789674936E-01
2R_8590302_SNP T A 0.2706 46 124 0.09787 8.7168278888974271E-02
2R_8590323_SNP C T 0.1381 25 156 0.6065 6.1769168223408055E-01
2R_8590330_SNP T A 0.1044 19 163 0.8799 8.7886929780103840E-01
2R_8590350_SNP C T 0.1538 28 154 0.711 7.0755424879267448E-01
2R_8590373_SNP T C 0.09392 17 164 0.3023 2.9418337401812222E-01
2R_8590398_SNP G C 0.07386 13 163 0.4383 4.2384078410403181E-01
2R_8590407_SNP T C 0.1098 19 154 0.3296 3.1551967409657555E-01
2R_8590434_SNP G T 0.1771 31 144 0.01618 1.8962354388476921E-02
2R_8590565_SNP C T 0.2557 45 131 0.4369 4.2345321774821709E-01
2R_8590665_SNP C G 0.2957 55 131 0.7426 7.5191424949031194E-01
2R_8590712_SNP A G 0.178 34 157 0.8392 8.3805989383401669E-01
2R_8590734_INS C CC 0.4 72 108 0.7009 7.0958695544851280E-01
2R_8590756_SNP G C 0.2418 44 138 0.2222 2.2823006228712350E-01
2R_8590758_SNP C T 0.2663 45 124 0.4981 5.5173423912157826E-01
2R_8590806_SNP C G 0.3757 71 118 0.9211 9.1977670731325356E-01
2R_8590845_SNP G A 0.06061 12 186 0.01089 1.0296185039000053E-02
2R_8590871_SNP T A 0.3369 63 124 0.4926 5.0110483230021852E-01
2R_8590895_SNP C T 0.05528 11 188 0.2425 2.3861899534525199E-01
2R_8590945_SNP A G 0.3177 61 131 0.4378 4.3244013609847676E-01
2R_8591054_SNP T C 0.2396 46 146 0.2688 2.7914464748410295E-01
2R_8591056_SNP A T 0.3904 73 114 0.4572 4.4808242045134217E-01
2R_8591058_SNP T G 0.2941 55 132 0.1032 1.1184728761717333E-01
2R_8591090_SNP A G 0.2957 55 131 0.0471 5.3573154250771957E-02
2R_8591100_SNP A T 0.2873 52 129 0.02532 2.8864686997236207E-02
2R_8591117_SNP T C 0.2312 43 143 0.6306 6.3683453963609771E-01
2R_8591118_DEL G GTC 0.2328 44 145 0.6088 6.1547030550820003E-01
2R_8591184_SNP G A 0.369 69 118 0.3602 3.4898061450441742E-01
2R_8591185_SNP C A 0.369 69 118 0.2789 2.7039614300092696E-01
2R_8591222_SNP G T 0.2766 52 136 0.1484 1.5899111384789921E-01
2R_8591229_SNP T A 0.2804 53 136 0.1075 1.1164476634892684E-01
2R_8591233_SNP A T 0.4809 88 95 0.4744 4.5825807564389720E-01
2R_8591234_SNP C T 0.4807 87 94 0.4979 4.8288078421384639E-01
2R_8591265_SNP C A 0.2108 39 146 0.6409 6.4362031086386240E-01
2R_8591278_SNP A T 0.2188 42 150 0.6362 6.4251499244020460E-01
2R_8591282_SNP T A 0.2199 42 149 0.6312 6.3675446429428362E-01
2R_8591285_SNP T G 0.2222 42 147 0.6289 6.3268042389601775E-01
2R_8591289_SNP A T 0.2139 40 147 0.5269 5.3240791419188793E-01
2R_8591291_SNP A G 0.2086 39 148 0.5491 5.5244230564197605E-01
2R_8591292_INS TATTTAA T 0.2251 43 148 0.5309 5.3660284640894163E-01
2R_8591304_INS AAAC CT 0.2383 46 147 0.4804 4.9099990489457390E-01
2R_8591307_SNP A T 0.2356 45 146 0.4571 4.6572068991246207E-01
2R_8591314_SNP T A 0.2344 45 147 0.561 5.7426025626698984E-01
2R_8591325_SNP A T 0.2383 46 147 0.5112 5.2662113475774108E-01
2R_8591355_SNP T C 0.2147 41 150 0.366 3.8211021136371526E-01
2R_8591394_SNP A G 0.2199 42 149 0.7248 7.3441124736330199E-01
2R_8591420_SNP A G 0.2128 40 148 0.5873 5.9974755693170201E-01
2R_8591479_SNP A C 0.2688 50 136 0.5518 5.5983344657130896E-01
2R_8591773_SNP C T 0.1263 25 173 0.0452 4.3566363716802059E-02
2R_8591868_SNP A G 0.4225 79 108 0.07068 7.4624084224387474E-02
2R_8591938_DEL T TT 0.3164 56 121 0.2333 2.9466147662020570E-01
2R_8592013_SNP C A 0.2618 50 141 0.04263 3.8966810133309424E-02
2R_8592064_SNP T A 0.484 91 97 0.3909 4.0709133423389288E-01
2R_8592081_SNP T C 0.2462 48 147 0.8902 8.8877389608618784E-01
2R_8592093_SNP A G 0.3037 58 133 0.3203 3.1006483926363182E-01
2R_8592102_DEL T TCA 0.2034 36 141 0.3229 3.2410313575192062E-01
2R_8592272_SNP A C 0.2967 54 128 0.135 1.4831024075612442E-01
2R_8592278_SNP T C 0.3022 55 127 0.2552 2.6822986912777147E-01
2R_8592363_SNP T G 0.3 57 133 0.1639 1.7493762126157164E-01
2R_8592373_SNP G T 0.2872 54 134 0.1592 1.6971701042607101E-01
2R_8592377_SNP G T 0.3333 62 124 0.1004 1.1222283828681112E-01
2R_8592384_SNP C A 0.1917 37 156 0.5988 5.9278159922719365E-01
2R_8592386_SNP A G 0.3351 64 127 0.2525 2.6399192447418707E-01
2R_8592392_SNP T G 0.2947 56 134 0.1182 1.2883586501646960E-01
2R_8592394_SNP G A 0.2947 56 134 0.1259 1.3686684931443382E-01
2R_8592414_SNP C T 0.3457 65 123 0.2538 2.7392140916015295E-01
2R_8592419_SNP C A 0.3457 65 123 0.2927 3.1160501431640819E-01
2R_8592421_SNP T C 0.4309 81 107 0.2756 2.9591517933190203E-01
2R_8592456_INS CTT C 0.2827 54 137 0.1571 1.7343425995750228E-01
2R_8592472_SNP T C 0.2812 54 138 0.1752 1.8439207239866373E-01
2R_8592484_DEL C AG 0.276 53 139 0.2256 2.4223688904089791E-01
2R_8592490_SNP T G 0.2751 52 137 0.1309 1.4533671220189437E-01
2R_8592650_SNP A G 0.2722 49 131 0.1499 1.5577156275447501E-01
2R_8592652_SNP C G 0.3333 62 124 0.2297 2.3868434960466767E-01
2R_8592706_SNP T G 0.3152 58 126 0.1345 1.4201390869941988E-01
2R_8592726_SNP T C 0.1885 36 155 0.8325 8.3207479847067711E-01
2R_8592821_SNP A G 0.3016 57 132 0.1361 1.4627005688151340E-01
2R_8592933_SNP T A 0.4263 81 109 0.9602 9.5975477594372405E-01
2R_8593009_SNP C T 0.2378 44 141 0.2847 2.9658912287879080E-01
2R_8593018_SNP T G 0.3583 67 120 0.461 4.5866213510339082E-01
2R_8593042_SNP A G 0.3594 69 123 0.5722 5.7041118454138406E-01
2R_8593048_SNP G T 0.1088 21 172 0.1853 1.9370401534942816E-01
2R_8593068_SNP T G 0.3454 67 127 0.4487 4.5218288791750061E-01
2R_8593097_SNP T A 0.151 29 163 0.6158 6.0726660051421266E-01
2R_8593144_SNP A G 0.06122 12 184 0.9958 9.9570407428215346E-01
2R_8593151_SNP A T 0.1862 35 153 0.976 9.7662854831186330E-01
2R_8593226_SNP G A 0.08205 16 179 0.7085 7.0588861216952714E-01
2R_8593239_SNP A G 0.1392 27 167 0.5171 5.1365499989580021E-01
2R_8593265_SNP T C 0.1436 28 167 0.5751 5.7267315672748165E-01
2R_8593277_SNP T C 0.2128 40 148 0.602 6.1161576153961961E-01
2R_8593282_SNP G T 0.4565 84 100 0.1356 1.4810604750209910E-01
2R_8593338_SNP A T 0.08673 17 179 0.5492 5.4554782947821723E-01
2R_8593351_SNP A G 0.07732 15 179 0.3493 3.4619889327584430E-01
2R_8593353_SNP C T 0.08247 16 178 0.6877 6.8477466384557273E-01
2R_8593357_SNP A T 0.08205 16 179 0.6587 6.5539171445937794E-01
2R_8593358_SNP T A 0.08629 17 180 0.5492 5.4659034113567584E-01
2R_8593369_SNP G T 0.1047 20 171 0.6678 6.6498082701399475E-01
2R_8593458_SNP C T 0.2077 38 145 0.4626 4.8355961493726907E-01
2R_8593460_SNP A C 0.2419 45 141 0.6895 6.9125336192747366E-01
2R_8593461_SNP C T 0.3369 63 124 0.3098 2.9886587823725141E-01
2R_8593472_SNP G T 0.2312 43 143 0.7598 7.6132229931096329E-01
2R_8593474_SNP A T 0.235 43 140 0.6277 6.2782442398625560E-01
2R_8593481_SNP A T 0.2246 42 145 0.7505 7.5237671700436226E-01
2R_8593516_SNP A G 0.2286 40 135 0.8465 8.4622382064756085E-01
2R_8593519_SNP T G 0.1099 20 162 0.7243 7.2036182061363596E-01
2R_8593538_SNP T A 0.139 26 161 0.9279 9.2896704439946820E-01
2R_8593539_INS TT T 0.127 24 165 0.8679 8.6917957879932839E-01
2R_8593543_SNP T A 0.1337 25 162 0.9823 9.8237337063801689E-01
2R_8593544_SNP A C 0.1383 26 162 0.9389 9.3972888842548619E-01
2R_8593550_SNP T G 0.123 23 164 0.827 8.2844554914370550E-01
2R_8593552_SNP G A 0.133 25 163 0.9599 9.6038300731981885E-01
2R_8593559_SNP C A 0.1211 23 167 0.9748 9.7515879906875136E-01
2R_8593569_SNP G T 0.06667 13 182 0.9669 9.6627373602075706E-01
2R_8593572_SNP C T 0.1414 27 164 0.9202 9.2150254042369328E-01
2R_8593575_SNP T G 0.1436 27 161 0.875 8.7772916378398147E-01
2R_8593578_SNP T C 0.1421 27 163 0.9142 9.1546506693032981E-01
2R_8593583_SNP C A 0.337 62 122 0.9871 9.8734057373115691E-01
2R_8593587_SNP T C 0.1414 27 164 0.902 9.0359926145384495E-01
2R_8593591_SNP T C 0.1414 27 164 0.9345 9.3585555006344656E-01
2R_8593597_SNP A T 0.1458 28 164 0.9225 9.2475240257235225E-01
2R_8593606_SNP T A 0.1316 25 165 0.7582 7.6198962184011820E-01
2R_8593631_SNP T C 0.1237 24 170 0.9421 9.4332824066397125E-01
2R_8593633_SNP C A 0.1152 22 169 0.9523 9.5297205871123181E-01
2R_8593643_DEL C CC 0.1818 34 153 0.9634 9.6369919342533983E-01
2R_8593653_SNP A T 0.25 48 144 0.8392 8.4429899012331111E-01
2R_8593654_SNP C T 0.1399 27 166 0.8819 8.8423467780290121E-01
2R_8593661_SNP A T 0.1378 27 169 0.8533 8.5702505241673665E-01
2R_8593701_SNP C T 0.1134 22 172 0.9335 9.3498604906840443E-01
2R_8593725_SNP T C 0.08081 16 182 0.8654 8.6392450745701721E-01
2R_8593730_SNP A C 0.09596 19 179 0.9913 9.9124330831375707E-01
2R_8593737_SNP A T 0.1189 22 163 0.7135 7.0982580271691820E-01
2R_8593751_SNP A C 0.06533 13 186 0.9606 9.6022746585841734E-01
2R_8593777_SNP A G 0.1077 21 174 0.6104 6.0652078298931644E-01
2R_8593794_SNP A T 0.1882 35 151 0.08984 8.3600616781475789E-02
2R_8593902_SNP T C 0.05528 11 188 0.9947 9.9469147335297170E-01
2R_8593940_SNP G A 0.05528 11 188 0.9947 9.9469147335297170E-01
2R_8593984_SNP A T 0.08421 16 174 0.8158 8.1144739713811609E-01
2R_8594004_SNP C T 0.1011 19 169 0.9385 9.3726215201100227E-01
2R_8594063_SNP A G 0.0603 12 187 0.6064 6.0324758259890610E-01
2R_8594260_SNP T G 0.2063 39 150 0.3481 3.5927133536812961E-01
2R_8594314_SNP A T 0.2108 39 146 0.4533 4.5719068540739483E-01
2R_8594355_SNP A C 0.1082 21 173 0.8239 8.2218979721265495E-01
2R_8594411_SNP A G 0.2169 41 148 0.2609 2.7175789090877733E-01
2R_8594425_INS AA A 0.05376 10 176 0.2262 2.3884200062660443E-01
2R_8594603_SNP T C 0.4652 87 100 0.2428 2.4919065753981218E-01
2R_8594607_INS CTCCC C 0.1878 34 147 0.8621 8.5629192458173342E-01
2R_8594615_SNP A T 0.09524 18 171 0.09204 9.8210503936575710E-02
2R_8594616_SNP A C 0.1047 20 171 0.0734 8.0777838032112512E-02
2R_8594645_SNP T G 0.06349 12 177 0.02992 3.3615626328647306E-02
2R_8594853_SNP T C 0.266 50 138 0.6278 6.2143122513996352E-01
2R_8594902_SNP T G 0.1071 21 175 0.6712 6.7203105272378805E-01
2R_8594910_SNP A T 0.1657 30 151 0.775 7.7157895882270311E-01
2R_8594967_SNP G A 0.1066 21 176 0.7372 7.3492226078053502E-01
2R_8594981_SNP A T 0.2539 49 144 0.4982 5.0891231554312144E-01
2R_8595001_SNP G A 0.4731 88 98 0.6514 6.5838898180102490E-01
2R_8595013_SNP T G 0.4802 85 92 0.9865 9.8614001080072622E-01
2R_8595051_SNP A T 0.4913 85 88 0.2714 2.7730054512026370E-01
2R_8603430_SNP G A 0.09896 19 173 0.5039 5.0052588278083299E-01
2R_8603454_SNP A G 0.1905 36 153 0.3047 2.9513737355170611E-01
2R_8603478_SNP A C 0.05376 10 176 0.8577 8.5743035019508751E-01
2R_8603504_SNP G A 0.1959 38 156 0.2049 1.9711664148629959E-01
2R_8603520_SNP T C 0.2021 39 154 0.1985 1.9020237173164500E-01
2R_8603530_SNP T C 0.1574 31 166 0.113 1.0904368358147609E-01
2R_8603594_SNP T A 0.4639 90 104 0.1464 1.5544593184754973E-01
2R_8603612_SNP T C 0.1526 29 161 0.8716 8.6935397218047172E-01
2R_8603637_SNP G A 0.1837 36 160 0.06892 6.5449212993131500E-02
2R_8603688_SNP G A 0.1762 34 159 0.5216 5.1469924797789934E-01
2R_8603779_SNP A G 0.4607 88 103 0.3933 4.0662474239407798E-01
2R_8603928_SNP T G 0.2791 48 124 0.2117 2.1828437813234058E-01
2R_8603929_SNP A T 0.2733 47 125 0.1589 1.6565529927224310E-01
2R_8604102_SNP C G 0.2176 42 151 0.8774 8.7783014635825918E-01
2R_8604148_SNP A G 0.4628 87 101 0.2674 2.6890091349383172E-01
2R_8604159_SNP T C 0.2083 40 152 0.7942 7.9384937355111662E-01
2R_8604291_SNP A C 0.3152 58 126 0.8854 8.8707154881663353E-01
2R_8604297_DEL A ACGGTCAACAA 0.3204 58 123 0.9109 9.1204697314741145E-01
2R_8604333_INS CCTCGC C 0.1923 35 147 0.5145 5.0026889066944336E-01
2R_8604380_SNP C T 0.4105 78 112 0.1867 1.7501701831659444E-01
2R_8604501_SNP A G 0.4541 84 101 0.271 2.6444627202679549E-01
2R_8604572_SNP G T 0.06533 13 186 0.5213 5.1835448362045877E-01
2R_8604601_SNP C A 0.065 13 187 0.1447 1.4214877027075046E-01
2R_8604623_SNP G T 0.4947 93 95 0.02551 2.7718485635229845E-02
2R_8604648_SNP A G 0.1753 34 160 0.9456 9.4481409908182878E-01
2R_8604816_SNP A T 0.06566 13 185 0.1136 1.1008241052930690E-01
2R_8604878_SNP T C 0.08629 17 180 0.03482 3.2650996006639940E-02
2R_8604959_SNP C T 0.1212 24 174 0.7565 7.5613939207623548E-01
2R_8604965_DEL C CT 0.1152 22 169 0.8826 8.8233316249653249E-01
2R_8604989_SNP T C 0.2021 39 154 0.8941 8.9242262965294605E-01
2R_8604998_SNP A C 0.06091 12 185 0.8464 8.4469916559199676E-01
2R_8605000_SNP T C 0.05128 10 185 0.666 6.6167974717551403E-01
2R_8605003_SNP G A 0.05584 11 186 0.8864 8.8500660619143012E-01
2R_8605014_INS CC C 0.4497 76 93 0.7695 7.7391494282091144E-01
2R_8605035_SNP T C 0.3613 69 122 0.1866 1.7724650554535160E-01
2R_8605163_SNP C A 0.254 48 141 0.8993 8.9748855528649341E-01
2R_8605305_SNP C A 0.4947 93 95 0.9621 9.6310224679820899E-01
2R_8605318_SNP T G 0.2299 43 144 0.3823 3.9238255740708272E-01
2R_8605325_SNP C A 0.2381 45 144 0.3234 3.3497432634004143E-01
2R_8605333_SNP A G 0.3594 69 123 0.4617 4.7313609465838735E-01
2R_8605339_SNP T C 0.1546 30 164 0.4722 4.6899744853402359E-01
2R_8605368_SNP T A 0.08718 17 178 0.3788 3.7136521600763006E-01
2R_8605370_SNP A C 0.1481 28 161 0.7858 7.8947345604128794E-01
2R_8605380_SNP A C 0.2646 50 139 0.7573 7.6175661699894270E-01
2R_8605421_DEL A AATGGGA 0.08602 16 170 0.7261 7.3515952639592075E-01
2R_8605431_SNP G C 0.1282 25 170 0.2068 2.0596060848740039E-01
2R_8605437_SNP T A 0.1237 24 170 0.247 2.4461785877159026E-01
2R_8605440_SNP G C 0.1088 21 172 0.4412 4.4019758130355768E-01
2R_8605468_SNP T C 0.4301 80 106 0.6227 6.3054345976608972E-01
2R_8605483_SNP A G 0.1786 35 161 0.2184 2.1816043798247042E-01
2R_8605487_SNP A G 0.06566 13 185 0.3983 3.9760628047922342E-01
2R_8605489_SNP G T 0.367 69 119 0.9244 9.2294703385716759E-01
2R_8605517_SNP C T 0.2022 37 146 0.5444 5.5139702151055126E-01
2R_8605535_SNP C T 0.1134 22 172 0.2233 2.2122446112149130E-01
2R_8605560_SNP A C 0.09524 18 171 0.3285 3.2045295869743495E-01
2R_8605566_SNP A T 0.4293 79 105 0.9318 9.3221936850337084E-01
2R_8605567_SNP G C 0.09326 18 175 0.2127 2.0943398426487891E-01
2R_8605577_SNP C T 0.3955 70 107 0.4543 4.5416237250919334E-01
2R_8605579_SNP A G 0.4301 80 106 0.5435 5.4745978426409614E-01
2R_8605609_SNP G T 0.4869 93 98 0.4719 4.8065978564743317E-01
2R_8605695_SNP A T 0.234 44 144 0.7499 7.5521576421669590E-01
2R_8605696_SNP A C 0.2389 43 137 0.6978 6.9888059569993088E-01
2R_8605709_SNP C A 0.4785 89 97 0.2152 2.0863767290676372E-01
2R_8605835_SNP A C 0.05155 10 184 0.7593 7.6608549727020359E-01
2R_8605928_SNP G A 0.2629 51 143 0.9352 9.3485044934896633E-01
2R_8605964_SNP A C 0.1615 31 161 0.5972 6.0600297715453166E-01
2R_8606069_SNP T C 0.05208 10 182 0.6533 6.6306324652262782E-01
2R_8606193_SNP C G 0.484 91 97 0.04425 5.0695317854661977E-02
2R_8606288_SNP A G 0.4105 78 112 0.2882 3.0163296334531875E-01
2R_8606358_SNP A G 0.1186 23 171 0.106 1.0139328781150869E-01
2R_8606443_SNP T C 0.1015 20 177 0.9279 9.2761317571976132E-01
2R_8606463_SNP A T 0.3169 58 125 0.3002 3.0806642724904532E-01
2R_8606660_SNP G T 0.0625 12 180 0.7029 7.0022236209406730E-01
2R_8606692_SNP C T 0.1204 23 168 0.5036 5.0335615750333251E-01
2R_8606712_SNP G C 0.06633 13 183 0.9548 9.5450518482537838E-01
2R_8606715_SNP A T 0.06667 13 182 0.9189 9.1814194656654202E-01
2R_8606716_SNP A T 0.06566 13 185 0.8279 8.2623320116840326E-01
2R_8606735_INS GCAAAA G 0.07179 14 181 0.7837 7.8156065213005088E-01
2R_8606739_SNP A T 0.07865 14 164 0.8294 8.2513044282525594E-01
2R_8606880_SNP C A 0.08205 16 179 0.4364 4.3038526486528506E-01
2R_8606906_SNP C T 0.09948 19 172 0.5894 5.8757911027030540E-01
2R_8606907_SNP C T 0.09948 19 172 0.8806 8.7880974257306899E-01
2R_8606938_SNP T C 0.1615 31 161 0.5034 4.9871023499704314E-01
2R_8606979_SNP T C 0.1042 20 172 0.3402 3.3952106353492095E-01
2R_8607065_SNP A G 0.06186 12 182 0.9017 9.0015276866008287E-01
2R_8607106_INS AT A 0.3412 58 112 0.6881 6.7076640097687501E-01
2R_8607121_SNP A C 0.09948 19 172 0.9128 9.1176851376553458E-01
2R_8607191_INS T TAAT 0.4944 89 91 0.7537 7.5956444771445064E-01
2R_8607211_SNP T C 0.1383 26 162 0.6405 6.4581967636740556E-01
2R_8607212_SNP G A 0.05128 10 185 0.2502 2.4405473618259854E-01
2R_8607218_SNP A G 0.133 25 163 0.6783 6.8254505875593974E-01
2R_8607228_SNP C A 0.1323 25 164 0.6199 6.2663888476215912E-01
2R_8607236_MNP AAC GTT 0.1 19 171 0.5434 5.4955210698330970E-01
2R_8607242_MNP GCTT TACA 0.1081 20 165 0.6529 6.5479030697434193E-01
2R_8607251_SNP C A 0.1361 26 165 0.6551 6.6129215452860191E-01
2R_8607255_DEL G AAA 0.1354 26 166 0.6401 6.4697346976015546E-01
2R_8607261_SNP C T 0.1368 26 164 0.7756 7.7831328029487501E-01
2R_8607262_SNP A T 0.1368 26 164 0.7582 7.6122134343713055E-01
2R_8607264_SNP A T 0.1383 26 162 0.8825 8.8504959803679772E-01
2R_8607265_DEL T TG 0.1429 27 162 0.807 8.0932029317678444E-01
2R_8607286_SNP A T 0.1489 28 160 0.9189 9.2058568258626794E-01
2R_8607302_SNP T G 0.1452 27 159 0.8846 8.8648318199432730E-01
2R_8607314_SNP A T 0.1036 20 173 0.7528 7.5737440442754012E-01
2R_8607320_INS TATAT T 0.1 19 171 0.3683 3.7672208196316548E-01
2R_8607322_SNP T G 0.1551 29 158 0.9442 9.4499136408196849E-01
2R_8607328_SNP G T 0.1099 21 170 0.5532 5.5966707890555778E-01
2R_8607330_SNP C T 0.1209 22 160 0.5285 5.3260600915769940E-01
2R_8607331_SNP G A 0.1209 22 160 0.5738 5.7731221762239970E-01
2R_8607333_SNP C T 0.1444 27 160 0.6434 6.4943842830627529E-01
2R_8607361_SNP G T 0.1047 20 171 0.2678 2.6256892949800914E-01
2R_8607373_SNP A G 0.3032 57 131 0.421 4.3779812780636274E-01
2R_8607456_SNP G A 0.1094 21 171 0.2127 2.0259581262560689E-01
2R_8607571_SNP C A 0.07027 13 172 0.4925 4.8649917517817487E-01
2R_8607672_SNP G A 0.2042 39 152 0.357 3.4908638274945725E-01
2R_8607682_SNP A G 0.3626 66 116 0.5603 5.7270691574827182E-01
2R_8607857_SNP C G 0.2798 54 139 0.7576 7.6572173839671431E-01
2R_8607984_SNP T G 0.3368 64 126 0.754 7.5020819018621754E-01
2R_8608001_SNP A G 0.06566 13 185 0.9364 9.3587296699440792E-01
2R_8608002_SNP A G 0.06566 13 185 0.9364 9.3587296699440792E-01
2R_8608122_DEL C TGTGA 0.4375 84 108 0.4054 4.1514603239879755E-01
2R_8608144_DEL T TCGATATCA 0.1282 25 170 0.5701 5.7929015105177439E-01
2R_8608146_SNP A G 0.07101 12 157 0.9177 9.1793405047650389E-01
2R_8608155_SNP C A 0.1282 25 170 0.5701 5.7929015105177439E-01
2R_8608156_SNP A T 0.08163 16 180 0.8639 8.6208730449997262E-01
2R_8608157_SNP A G 0.1295 25 168 0.5609 5.6866758134103268E-01
2R_8608165_DEL C CG 0.1282 25 170 0.5701 5.7929015105177439E-01
2R_8608185_SNP T G 0.08122 16 181 0.7552 7.5278950249211540E-01
2R_8608211_SNP C T 0.07179 14 181 0.4653 4.5998472349018948E-01
2R_8608213_DEL T TT 0.07179 14 181 0.4653 4.5998472349018948E-01
2R_8608231_SNP G A 0.2124 41 152 0.6656 6.7504603823963016E-01
2R_8608236_SNP T C 0.1289 25 169 0.5707 5.7887154541564345E-01
2R_8608240_SNP A C 0.2188 42 150 0.6495 6.5861351033795978E-01
2R_8608243_SNP G A 0.1282 25 170 0.5701 5.7929015105177439E-01
2R_8608256_SNP C A 0.2932 56 135 0.661 6.6752497699111735E-01
2R_8608271_SNP C T 0.1381 25 156 0.5967 6.0070965756607519E-01
2R_8608274_SNP T A 0.1399 27 166 0.6635 6.7028964946208813E-01
2R_8608440_SNP G C 0.05584 11 186 0.9772 9.7693672315364177E-01
2R_8608461_SNP C G 0.1623 31 160 0.7167 7.2155420418733951E-01
2R_8608462_SNP A G 0.1667 32 160 0.6347 6.4123453168200995E-01
2R_8608464_SNP A G 0.4947 94 96 0.3787 3.8584106433658016E-01
2R_8608478_SNP A G 0.1244 24 169 0.5061 5.1869859063622470E-01
2R_8608765_SNP G A 0.4355 81 105 0.4111 4.1999629009508421E-01
2R_8608945_SNP T G 0.06283 12 179 0.5537 5.4956157169442788E-01
2R_8609024_SNP A G 0.4378 81 104 0.1385 1.5160601801611107E-01
2R_8609064_SNP C G 0.07107 14 183 0.8948 8.9371610108450428E-01
2R_8609071_SNP G T 0.1354 26 166 0.8894 8.8820886614700245E-01
2R_8609076_SNP A T 0.1392 27 167 0.8628 8.6193885226384115E-01
2R_8609090_SNP G A 0.1295 25 168 0.3893 3.8527044722737269E-01
2R_8609156_SNP A T 0.3789 72 118 0.08607 9.8495836937395831E-02
2R_8609234_SNP T C 0.4866 91 96 0.9711 9.7150738729240060E-01
2R_8609244_SNP C G 0.484 91 97 0.519 5.3581013573033887E-01
2R_8609246_INS TT T 0.4942 85 87 0.5985 6.0039948342849336E-01
2R_8609264_INS TATGAA T 0.07035 14 185 0.3087 3.0529951958848989E-01
2R_8609267_SNP T G 0.07035 14 185 0.3087 3.0529951958848989E-01
2R_8609268_DEL G GAAAAC 0.07035 14 185 0.3087 3.0529951958848989E-01
2R_8609283_DEL A ATGCAAGTA 0.1066 21 176 0.393 3.8768234806265534E-01
2R_8609324_SNP G A 0.06701 13 181 0.269 2.6382928618537971E-01
2R_8609337_SNP G A 0.08466 16 173 0.2038 1.9773342455559384E-01
2R_8609340_SNP C T 0.09424 18 173 0.2131 2.0953136125355876E-01
2R_8609379_SNP T A 0.06218 12 181 0.2533 2.4384869074572646E-01
2R_8609384_SNP A T 0.06701 13 181 0.2722 2.6436953946372654E-01
2R_8609390_INS T TT 0.4392 83 106 0.475 4.6615722799747450E-01
2R_8609398_SNP T C 0.06633 13 183 0.2617 2.5556956834908962E-01
2R_8609407_SNP G A 0.1152 19 146 0.1345 1.5598474462930423E-01
2R_8609410_SNP G A 0.05389 9 158 0.4145 4.5008813257682068E-01
2R_8609411_SNP A G 0.4 66 99 0.7221 7.4078582158241213E-01
2R_8609425_SNP T C 0.3135 58 127 0.8587 8.5502863516842786E-01
2R_8609455_SNP C T 0.3243 60 125 0.195 1.8263088610936673E-01
2R_8609478_INS CC C 0.4833 87 93 0.5973 5.9834564611241814E-01
2R_8609555_INS C CGAATTC 0.4971 87 88 0.6936 6.7892099437117670E-01
2R_8609724_SNP C T 0.2564 50 145 0.6542 6.5452349014836275E-01
2R_8609734_SNP C T 0.2143 42 154 0.6213 6.2038568058150168E-01
2R_8609789_SNP A T 0.06061 12 186 0.1213 1.3268481514636554E-01
2R_8609798_DEL TT T 0.1852 35 154 0.2812 2.9584174905936367E-01
2R_8609843_SNP G C 0.1071 21 175 0.2289 2.2301137824361583E-01
2R_8609844_SNP A C 0.09744 19 176 0.2113 2.0840587260006249E-01
2R_8609847_SNP G T 0.2461 47 144 0.1228 1.3288290882948062E-01
2R_8609848_SNP T G 0.07692 15 180 0.0934 8.7968138784842109E-02
2R_8609864_SNP C A 0.06154 12 183 0.2785 2.9082406516697457E-01
2R_8609918_SNP C T 0.288 55 136 0.8345 8.3111745666780568E-01
2R_8609950_SNP G T 0.445 85 106 0.7386 7.4580623321948192E-01
2R_8610026_INS CATC C 0.07143 13 169 0.9462 9.4768223235255900E-01
2R_8610036_SNP A C 0.1949 38 157 0.9621 9.6148813875972949E-01
2R_8610049_SNP G A 0.2132 42 155 0.9527 9.5212858330365235E-01
2R_8610379_SNP G A 0.3016 57 132 0.1389 1.3677985633591527E-01
2R_8610548_DEL A AA 0.1531 30 166 0.3041 2.9736672073071702E-01
2R_8610550_SNP A T 0.2593 49 140 0.4182 4.0861539325387775E-01
2R_8610553_SNP G C 0.1347 26 167 0.1072 1.0314522941012416E-01
2R_8610554_SNP G A 0.4121 75 107 0.2192 2.2676446268024819E-01
2R_8610557_SNP T G 0.4255 80 108 0.9938 9.9386965099741875E-01
2R_8610559_SNP G A 0.1487 29 166 0.1979 1.9278038096293537E-01
2R_8610561_SNP C A 0.134 26 168 0.1274 1.2243757208081896E-01
2R_8610562_SNP A T 0.4754 87 96 0.7007 7.0499477135139732E-01
2R_8610564_SNP T A 0.4785 89 97 0.7772 7.7957427397181200E-01
2R_8610566_SNP T C 0.1385 27 168 0.16 1.5525547836146181E-01
2R_8610567_SNP G C 0.3132 57 125 0.3739 4.1531474119667733E-01
2R_8610584_SNP G A 0.09091 18 180 0.006506 6.1228045514308835E-03
2R_8610587_SNP C T 0.4973 92 93 0.4296 4.4527478815350341E-01
2R_8610599_DEL GTTGTT G 0.4894 92 96 0.4256 4.3547491505301739E-01
2R_8610605_SNP T C 0.1263 25 173 0.1052 1.0397666265609273E-01
2R_8610606_SNP T A 0.1263 25 173 0.04458 4.2728949856608633E-02
2R_8610612_SNP A T 0.4049 66 97 0.9288 9.4037518947756216E-01
2R_8610619_SNP G T 0.3457 65 123 0.4971 5.0778927908194471E-01
2R_8610636_SNP A T 0.171 33 160 0.2178 2.0959645377696445E-01
2R_8610643_SNP A G 0.3497 64 119 0.4975 5.0912658868841931E-01
2R_8610644_SNP T A 0.3481 63 118 0.5425 5.5024892519547053E-01
2R_8610646_SNP A G 0.4293 79 105 0.6545 6.6456575820676944E-01
2R_8610652_SNP A G 0.3425 62 119 0.6644 6.7681233637813887E-01
2R_8610655_SNP C G 0.2368 45 145 0.4632 4.6072545788978558E-01
2R_8610666_SNP T G 0.3533 65 119 0.3984 4.1605832962987266E-01
2R_8610679_SNP G A 0.3424 63 121 0.5374 5.5248888869728829E-01
2R_8610684_SNP A G 0.3459 64 121 0.5039 5.1861944093926793E-01
2R_8610704_DEL A AGCTTAA 0.07143 14 182 0.1705 1.7148109643088205E-01
2R_8610708_SNP A T 0.2914 51 124 0.6325 6.7050187144209872E-01
2R_8610760_SNP T C 0.4565 84 100 0.8337 8.3716846845816373E-01
2R_8610766_DEL G GTTTTTTAATTG 0.4541 84 101 0.8365 8.3931397847645739E-01
2R_8610793_SNP A T 0.497 84 85 0.889 9.0393472158632504E-01
2R_8610810_SNP A C 0.4372 80 103 0.9711 9.7159775952441407E-01
2R_8610817_SNP C T 0.4301 80 106 0.9924 9.9254276638416628E-01
2R_8610824_SNP T C 0.08377 16 175 0.4386 4.8106426893636856E-01
2R_8610826_SNP A T 0.09596 19 179 0.7921 7.8984824978263157E-01
2R_8610841_SNP T A 0.4731 88 98 0.8305 8.2667051438516981E-01
2R_8610863_SNP T C 0.3439 65 124 0.05493 6.0075600047391854E-02
2R_8610912_SNP T C 0.085 17 183 0.2599 2.5693304347203172E-01
2R_8610963_SNP T C 0.2812 54 138 0.5491 5.4404980330688746E-01
2R_8610967_SNP C T 0.06599 13 184 0.804 8.0169410207694369E-01
2R_8610995_SNP C A 0.06 12 188 0.724 7.2229642593528987E-01
2R_8611042_SNP A G 0.1053 20 170 0.7212 7.3275267684382284E-01
2R_8611085_SNP G A 0.0603 12 187 0.2873 2.8380338250646631E-01
2R_8611118_DEL T TTT 0.4389 79 101 0.8228 8.2659009321829413E-01
2R_8611149_SNP G A 0.055 11 189 0.2356 2.3267903818641333E-01
2R_8611246_SNP G A 0.369 69 118 0.9683 9.6809870507935813E-01
2R_8611261_DEL TT T 0.4633 82 95 0.8572 8.6318820268176311E-01
2R_8611347_SNP C T 0.1728 33 158 0.9504 9.4937377345391227E-01
2R_8611414_SNP G A 0.1406 27 165 0.4888 4.8046577092424170E-01
2R_8611433_SNP T A 0.05528 11 188 0.6725 6.6997956453371388E-01
2R_8611456_SNP T A 0.05 10 190 0.005837 5.5339134182881616E-03
2R_8611472_SNP G A 0.06599 13 184 0.9766 9.7637927200328534E-01
2R_8611492_SNP A C 0.05528 11 188 0.008664 8.1233222063218195E-03
2R_8611531_SNP G A 0.05556 11 187 0.003309 3.0230221734244985E-03
2R_8611552_SNP C G 0.05051 10 188 0.1713 2.2101208310001297E-01
2R_8611573_SNP G T 0.1071 21 175 0.01073 9.5758080798540295E-03
2R_8611575_DEL C CTATGTAAACAAG 0.1015 20 177 0.01643 1.5329495417473303E-02
2R_8611682_SNP C T 0.1823 35 157 0.1077 1.0395795472221603E-01
2R_8611712_SNP A G 0.102 20 176 0.464 4.5758121220612558E-01
2R_8611724_SNP A C 0.1088 21 172 0.6984 7.0750885766371896E-01
2R_8611766_SNP A T 0.383 72 116 0.6716 6.6438999529076392E-01
2R_8611770_SNP A G 0.3854 74 118 0.6173 6.1190944905922762E-01
2R_8611857_SNP T C 0.3526 67 123 0.5807 5.9156091791004850E-01
2R_8611858_SNP A C 0.3508 67 124 0.7235 7.2061768631910805E-01
2R_8611939_SNP A G 0.2124 41 152 0.6472 6.4086832981898811E-01
2R_8612003_SNP G C 0.1562 30 162 0.8815 8.8676451863060590E-01
2R_8612063_DEL A ATGTATAAG 0.1624 32 165 0.8278 8.2640417925221166E-01
2R_8612160_SNP G A 0.1071 21 175 0.3287 3.2474819845974978E-01
2R_8612204_SNP T C 0.2694 52 141 0.1344 1.4776798350556519E-01
2R_8612212_SNP C T 0.2835 55 139 0.0504 5.5429719169932619E-02
2R_8612341_SNP A C 0.0603 12 187 0.6561 6.5370402475737355E-01
2R_8612395_SNP G A 0.484 91 97 0.8255 8.2576808978054816E-01
2R_8612425_SNP G A 0.4972 89 90 0.9051 9.0323515293603107E-01
2R_8612462_SNP C G 0.4426 81 102 0.9634 9.6293742512848146E-01
2R_8612506_SNP C T 0.4324 80 105 0.7698 7.6700181173279058E-01
2R_8612515_SNP T C 0.4286 78 104 0.8971 8.9642266404009463E-01
2R_8612524_SNP C T 0.4088 74 107 0.8961 8.9440953910598253E-01
2R_8612566_SNP A C 0.06557 12 171 0.3311 3.1761086385205639E-01
2R_8612588_SNP A G 0.3094 56 125 0.1558 1.4535150989371437E-01
2R_8612602_SNP A C 0.4138 72 102 0.8496 8.4842447627708573E-01
2R_8612628_SNP A C 0.25 44 132 0.2296 2.1323076555049147E-01
2R_8612634_SNP G T 0.2514 45 134 0.1558 1.3880462529615034E-01
2R_8612640_SNP A C 0.2386 42 134 0.2647 2.4597576853832570E-01
2R_8612641_SNP T A 0.2356 41 133 0.2458 2.2090839296091136E-01
2R_8612646_SNP T C 0.237 41 132 0.2771 2.5194190254190685E-01
2R_8612657_SNP A G 0.2333 42 138 0.2557 2.3681989465991271E-01
2R_8612667_SNP A T 0.2376 43 138 0.2277 2.1189743091250068E-01
2R_8612669_SNP T G 0.2363 43 139 0.2091 1.9296117619696951E-01
2R_8612670_SNP A T 0.2431 44 137 0.1869 1.7065979776589879E-01
2R_8612709_SNP C T 0.0567 11 183 0.7903 7.8657917925073129E-01
2R_8612762_SNP C G 0.08466 16 173 0.5206 5.0939065506257530E-01
2R_8612766_SNP C G 0.3279 60 123 0.1185 1.0991608165800637E-01
2R_8612802_SNP C A 0.2396 46 146 0.1373 1.3028792735319783E-01
2R_8612812_SNP G T 0.3138 59 129 0.01532 1.2844401835630416E-02
2R_8612862_SNP T C 0.09677 18 168 0.7704 7.6359567519936411E-01
2R_8612873_SNP C G 0.08808 17 176 0.2166 2.1052439321121563E-01
2R_8612892_SNP A G 0.3037 58 133 0.9302 9.3081241105680890E-01
2R_8612924_SNP T C 0.2849 53 133 0.8454 8.4195436504866716E-01
2R_8613093_SNP T C 0.4076 75 109 0.008316 9.6898677825195973E-03
2R_8613095_SNP A G 0.05641 11 184 0.4816 4.7364808639219558E-01
2R_8613232_SNP T C 0.3053 58 132 0.9638 9.6368411252419894E-01
2R_8613247_SNP T C 0.3936 74 114 0.9343 9.3271070536956369E-01
2R_8613255_SNP G A 0.356 68 123 0.7713 7.6749706454732225E-01
2R_8613263_SNP A C 0.3989 75 113 0.1906 2.1275463893002011E-01
2R_8613306_SNP T C 0.09278 18 176 0.5167 5.1350762978933784E-01
2R_8613347_SNP T C 0.2176 42 151 0.1371 1.2836248123033067E-01
2R_8613430_SNP T C 0.4474 85 105 0.4592 4.6806479381399313E-01
2R_8613481_SNP T A 0.366 71 123 0.1513 1.4842884818086599E-01
2R_8613517_MNP AGC CCT 0.1071 21 175 0.1528 1.5113202419183569E-01
2R_8613576_SNP C T 0.4815 91 98 0.3148 3.0089560483446953E-01
2R_8613586_SNP G A 0.4844 93 99 0.3457 3.3464375212464137E-01
2R_8613615_INS ACA C 0.4974 96 97 0.2548 2.4492200222353655E-01
2R_8613762_SNP T A 0.065 13 187 0.3675 3.6447559058912493E-01
2R_8613785_SNP A G 0.4709 89 100 0.3238 3.1771040446712007E-01
2R_8613858_SNP A G 0.3557 69 125 0.5566 5.5719644927859480E-01
2R_8613879_DEL G GCCAAAGTGGCGCACATATCGCATAACGCATCCCATCTCA 0.09626 18 169 0.1368 1.5331641949701147E-01
2R_8613918_SNP G A 0.3614 60 106 0.05988 7.8134960111953228E-02
2R_8614072_SNP T C 0.3474 66 124 0.5796 5.7033536841872179E-01
2R_8614208_SNP G A 0.08122 16 181 0.04939 5.8315806070626461E-02
2R_8614212_SNP G A 0.05556 11 187 0.1287 1.2638958561015612E-01
2R_8614263_INS AC A 0.4574 86 102 0.6964 6.9976598021344949E-01
2R_8614265_SNP C T 0.171 33 160 0.06399 5.8619837912086845E-02
2R_8614321_SNP T C 0.05155 10 184 0.1488 1.4456916241891926E-01
2R_8614323_SNP A T 0.3777 71 117 0.9714 9.7177786058147464E-01
2R_8614332_SNP C T 0.05556 11 187 0.1251 1.2329899653692722E-01
2R_8614399_SNP A C 0.1036 20 173 0.4151 4.1299812450661277E-01
2R_8614411_SNP T A 0.478 87 95 0.5674 5.7350888804654199E-01
2R_8614416_SNP A G 0.09091 18 180 0.1809 1.7943692485512497E-01
2R_8614418_SNP A C 0.5 92 92 0.4231 4.3539579418393504E-01
2R_8614424_SNP C A 0.3109 60 133 0.1561 1.6606258875488034E-01
2R_8614434_SNP T A 0.07614 15 182 0.2855 2.8396008123462924E-01
2R_8614439_SNP A G 0.07653 15 181 0.2977 2.9420189690009058E-01
2R_8614522_SNP G T 0.1546 30 164 0.5831 5.7679747451008523E-01
2R_8614523_SNP C G 0.1289 25 169 0.401 3.9557299691836201E-01
2R_8614600_SNP T A 0.1846 36 159 0.1601 1.5988786687040824E-01
2R_8614632_DEL ATA A 0.3676 68 117 0.2856 2.7672134742425614E-01
2R_8614893_SNP C A 0.2751 52 137 0.3948 3.8720888490780525E-01
2R_8614937_SNP C T 0.2789 53 137 0.1625 1.6054594684724433E-01
2R_8614984_SNP G C 0.1633 32 164 0.1048 9.9637472917262659E-02
2R_8614990_SNP A C 0.1531 30 166 0.3499 3.4209754927518554E-01
2R_8615037_SNP C A 0.07576 15 183 0.8721 8.7087650203064337E-01
2R_8615041_SNP T C 0.3265 64 132 0.4039 4.1629946818865993E-01
2R_8615059_SNP T G 0.102 20 176 0.3566 3.4937788378183987E-01
2R_8615118_SNP G A 0.4652 87 100 0.2071 2.0008464955873750E-01
2R_8615133_INS AG A 0.06952 13 174 0.09593 8.9259508097526141E-02
2R_8615157_SNP T G 0.1728 33 158 0.982 9.8202560426680874E-01
2R_8615165_SNP A G 0.4819 93 100 0.04405 4.0722801999567432E-02
2R_8615181_SNP A T 0.4041 78 115 0.169 1.6458144801291730E-01
2R_8615182_SNP T A 0.1036 20 173 0.2549 2.4906303370046567E-01
2R_8615191_SNP A T 0.4202 79 109 0.2258 2.2085769747668904E-01
2R_8615196_SNP A G 0.377 72 119 0.01749 1.6094679052033951E-02
2R_8615221_SNP T A 0.4219 81 111 0.1896 1.8033680082614179E-01
2R_8615222_DEL A ATAATATTATCTTTTT 0.4188 80 111 0.2236 2.1431224771278257E-01
2R_8615251_SNP T A 0.4503 86 105 0.1 1.0580814480233103E-01
2R_8615264_SNP T A 0.09137 18 179 0.5996 5.9523195796138084E-01
2R_8615265_SNP T A 0.1168 23 174 0.9334 9.3260544256503564E-01
2R_8615285_SNP C T 0.09137 18 179 0.7481 7.4576412871117403E-01
2R_8615288_SNP T A 0.09645 19 178 0.5907 5.8660144404483461E-01
2R_8615289_SNP T G 0.07692 15 180 0.2169 2.2922630704456537E-01
2R_8615292_SNP C G 0.08163 16 180 0.1243 1.3604643289126062E-01
2R_8615300_SNP T A 0.3594 69 123 0.2914 3.0062695611793200E-01
2R_8615306_SNP T C 0.3594 69 123 0.2851 2.9442472429994138E-01
2R_8615422_SNP C G 0.1865 36 157 0.3655 3.5627828780420623E-01
2R_8615467_SNP G A 0.06061 12 186 0.3705 3.6609078125776962E-01
2R_8615472_DEL AA A 0.4064 76 111 0.06306 6.6665632712304482E-02
2R_8615512_SNP T A 0.2139 40 147 0.5079 5.1870152023917160E-01
2R_8615553_SNP A T 0.4731 88 98 0.4733 4.6192484336997275E-01
2R_8615570_SNP T A 0.4632 88 102 0.9972 9.9711336903414760E-01
2R_8615577_SNP T C 0.2344 45 147 0.6407 6.3310983743523241E-01
2R_8615678_DEL G GGG 0.05102 10 186 0.09746 1.0798844397725926E-01
2R_8615781_SNP C T 0.3989 71 107 0.8189 8.2327224459302961E-01
2R_8615787_SNP C A 0.3957 74 113 0.8987 9.0264353737854708E-01
2R_8615789_SNP T A 0.3352 61 121 0.519 5.3424425901427286E-01
2R_8615877_SNP T C 0.05556 11 187 0.0449 4.3881764252642140E-02
2R_8615921_SNP A G 0.3194 61 130 0.8569 8.5312390811795391E-01
2R_8616032_SNP T C 0.102 20 176 0.5835 5.8401626836812337E-01
2R_8616073_SNP A G 0.05076 10 187 0.9852 9.8504739733448188E-01
2R_8616111_SNP A G 0.08475 15 162 0.3044 3.0048597626408091E-01
2R_8616167_SNP T A 0.08421 16 174 0.282 2.7994291128702797E-01
2R_8616196_SNP T C 0.05584 11 186 0.7808 7.7922585551695789E-01
2R_8616216_MNP TAG GGC 0.1667 32 160 0.2552 2.4478223567058799E-01
2R_8616222_INS C CG 0.1832 35 156 0.3638 3.5257101112101630E-01
2R_8616225_SNP C T 0.2995 56 131 0.2895 2.7402690556273557E-01
2R_8616279_SNP A G 0.4656 88 101 0.3975 4.1933040200515381E-01
2R_8616283_SNP A T 0.4421 84 106 0.5624 5.7793348690212576E-01
2R_8616285_SNP G A 0.4839 90 96 0.6713 6.8348106247903151E-01
2R_8616286_SNP G A 0.4731 88 98 0.7587 7.6875229399266876E-01
2R_8616295_SNP A C 0.06091 12 185 0.2125 2.1044669644254954E-01
2R_8616303_DEL A AGCACTCGAAAGC 0.09091 18 180 0.6166 6.1491322274381832E-01
2R_8616304_SNP G C 0.4471 76 94 0.863 8.8751875392997537E-01
2R_8616379_SNP A T 0.4686 82 93 0.5959 6.0856774655377910E-01
2R_8616485_SNP G C 0.4894 92 96 0.2531 2.7246954298368486E-01
2R_8616524_SNP G T 0.2526 49 145 0.8534 8.5120786071981602E-01
2R_8616583_SNP A G 0.2383 46 147 0.3383 3.5248118200834633E-01
2R_8616625_SNP C A 0.4084 78 113 0.6731 6.8048870890644486E-01
2R_8616690_SNP C T 0.4728 87 97 0.06316 6.0457659612117957E-02
2R_8616736_SNP C G 0.3122 59 130 0.2759 2.6689656368097381E-01
2R_8616742_SNP T G 0.3053 58 132 0.2839 2.7917991958038324E-01
2R_8616758_SNP A T 0.2526 48 142 0.5361 5.4477678579440258E-01
2R_8616765_SNP G C 0.2539 49 144 0.5839 5.9451523936391171E-01
2R_8616786_SNP G T 0.164 31 158 0.4398 4.2913535286840854E-01
2R_8616969_DEL C CA 0.06091 12 185 0.5329 5.3175258024470251E-01
2R_8616972_SNP C A 0.06091 12 185 0.5329 5.3175258024470251E-01
2R_8616973_DEL T TA 0.06566 13 185 0.76 7.5925104882157735E-01
2R_8617141_INS GCTT G 0.1968 37 151 0.2815 3.0058275766511533E-01
2R_8617176_SNP C G 0.05556 11 187 0.09424 9.2437276411022284E-02
2R_8617261_SNP C T 0.09091 18 180 0.8229 8.2094723954062898E-01
2R_8617314_SNP C G 0.07614 15 182 0.4409 4.3812040329976676E-01
2R_8617334_SNP C T 0.05641 11 184 0.09827 9.5279668207047474E-02
2R_8617499_SNP A G 0.1606 31 162 0.7457 7.5989209678723013E-01
2R_8617511_DEL A ACA 0.1094 21 171 0.1815 2.0095337507644973E-01
2R_8617513_MNP GCA ATG 0.07059 12 158 0.7197 7.4145628647787554E-01
2R_8617517_SNP T A 0.05556 11 187 0.6092 6.0700132841987342E-01
2R_8617545_SNP A G 0.1053 20 170 0.2223 2.3578230419839241E-01
2R_8617644_SNP T G 0.3886 75 118 0.9579 9.5753772460499276E-01
2R_8617653_SNP G A 0.1082 21 173 0.6745 6.7015644804233476E-01
2R_8617655_SNP C G 0.1088 21 172 0.6963 6.9215216528565715E-01
2R_8617659_DEL G TGTATCTTGTATAT 0.1077 21 174 0.5953 5.9156663769428119E-01
2R_8617661_SNP A T 0.4311 72 95 0.5275 5.2338833586211320E-01
2R_8617676_SNP G T 0.1077 21 174 0.5953 5.9156663769428119E-01
2R_8617702_SNP T C 0.09231 18 177 0.3622 3.5945012664424969E-01
2R_8617727_SNP G T 0.1047 20 171 0.5743 5.6871432575961411E-01
2R_8617738_SNP A T 0.07107 14 183 0.7918 7.8906014387472723E-01
2R_8617767_SNP T C 0.1088 21 172 0.5945 5.8997985212076665E-01
2R_8617800_SNP C T 0.3925 73 113 0.06222 6.1374560784250687E-02
2R_8617818_SNP C A 0.1031 20 174 0.9638 9.6341441620612689E-01
2R_8617824_SNP C T 0.4667 91 104 0.6173 6.1801192445582265E-01
2R_8617834_SNP T A 0.06533 13 186 0.1828 1.7909964078372498E-01
2R_8617838_SNP T A 0.1128 22 173 0.5473 5.4018437182740098E-01
2R_8617845_SNP T C 0.06091 12 185 0.2743 2.7094968567731337E-01
2R_8617869_SNP A C 0.1168 23 174 0.6718 6.6747444461569694E-01
2R_8617870_SNP C A 0.1168 23 174 0.6718 6.6747444461569694E-01
2R_8617933_SNP A C 0.4684 89 101 0.7835 7.8024783395718855E-01
2R_8617959_SNP A G 0.4844 93 99 0.9136 9.1280826288160233E-01
2R_8618058_SNP A G 0.05612 11 185 0.6656 6.6415162934887473E-01
2R_8618070_SNP T G 0.07772 15 178 0.6517 6.4775729371370927E-01
2R_8618140_SNP T G 0.1026 20 175 0.6466 6.4183780198892237E-01
2R_8618142_SNP G A 0.1026 20 175 0.3589 3.5757225024683192E-01
2R_8618183_SNP A G 0.48 84 91 0.4718 4.7485747029665581E-01
2R_8618202_SNP C T 0.08673 17 179 0.22 2.1523041365594231E-01
2R_8618218_SNP C G 0.4362 82 106 0.4411 4.6266986756176254E-01
2R_8618238_SNP T A 0.3927 75 116 0.6172 6.2281102004475519E-01
2R_8618249_SNP G A 0.05 10 190 0.5069 5.0421799070544049E-01
2R_8618320_SNP C T 0.2957 55 131 0.06727 7.1578729170492628E-02
2R_8618357_SNP C G 0.3403 65 126 0.4242 4.1435276730264836E-01
2R_8618408_SNP T C 0.2292 44 148 0.8673 8.6575160681649166E-01
2R_8618444_SNP T C 0.2062 40 154 0.5879 6.0346678033503653E-01
2R_8618453_SNP T C 0.2474 48 146 0.6647 6.7057997819569515E-01
2R_8618612_SNP T G 0.356 68 123 0.2304 2.2063422472318228E-01
2R_8618631_SNP A G 0.2188 42 150 0.3388 3.3214306883899458E-01
2R_8618633_SNP G A 0.2105 40 150 0.398 3.8963856039014666E-01
2R_8618638_SNP A G 0.2199 42 149 0.4003 4.1149442653534662E-01
2R_8618657_SNP T A 0.2031 39 153 0.2884 2.8168763354818993E-01
2R_8618661_SNP A G 0.05102 10 186 0.1589 1.5409015770982726E-01
2R_8618719_SNP A G 0.0603 12 187 0.1975 1.9390897394356954E-01
2R_8618726_SNP A T 0.2022 36 142 0.148 1.4535763174044991E-01
2R_8618754_SNP G T 0.1406 27 165 0.9542 9.5352189107069796E-01
2R_8618771_SNP C G 0.267 51 140 0.1546 1.4962567303126384E-01
2R_8618777_SNP G A 0.151 29 163 0.8426 8.4006499962190151E-01
2R_8618788_SNP C T 0.05528 11 188 0.4891 4.8562102642982508E-01
2R_8618823_SNP A T 0.1015 20 177 0.07563 7.5407203324569599E-02
2R_8618835_SNP A T 0.1077 21 174 0.5644 5.5752806785676845E-01
2R_8618852_SNP T C 0.09045 18 181 0.151 1.4773393645962285E-01
2R_8618861_SNP A T 0.1795 35 160 0.06128 6.0015355114321121E-02
2R_8618880_SNP A T 0.349 67 125 0.2461 2.4193647120985140E-01
2R_8618881_SNP C G 0.08333 16 176 0.5406 5.3214933820556487E-01
2R_8618884_SNP C T 0.4392 83 106 0.007931 7.9860845406438154E-03
2R_8618899_MNP TCG ATC 0.07216 14 180 0.8643 8.6420623091822923E-01
2R_8618920_SNP T C 0.3874 74 117 0.6434 6.5151164028430408E-01
2R_8618925_SNP A G 0.08673 17 179 0.08084 7.9414441049567991E-02
2R_8618926_SNP A G 0.07254 14 179 0.1333 1.3010589692007624E-01
2R_8618944_SNP T A 0.377 72 119 0.9359 9.3741369728096080E-01
2R_8618978_SNP A C 0.1071 21 175 0.7216 7.1858847189714625E-01
2R_8618997_SNP G A 0.4681 88 100 0.7462 7.5387254569469608E-01
2R_8619062_SNP A T 0.06599 13 184 0.2773 2.7488086701849779E-01
2R_8619081_SNP T C 0.4807 87 94 0.9604 9.6185598826034524E-01
2R_8619184_SNP G T 0.4674 86 98 0.03583 3.1227779212391130E-02
2R_8619297_INS ACACAAA A 0.3 57 133 0.2088 2.0265363862234920E-01
2R_8619317_SNP T A 0.06 12 188 0.4894 4.8669940444162807E-01
2R_8619366_INS TT T 0.4348 80 104 0.04573 4.3245595041690482E-02
2R_8619424_SNP T C 0.06633 13 183 0.1242 1.1929896230789128E-01
2R_8619539_SNP C T 0.3016 57 132 0.5816 5.9055138198179646E-01
2R_8619547_SNP A C 0.06533 13 186 0.7812 7.7959266354050227E-01
2R_8619571_SNP T C 0.06533 13 186 0.7812 7.7959266354050227E-01
2R_8619573_SNP C T 0.06061 12 186 0.9302 9.2960251113790127E-01
2R_8619575_SNP T G 0.06091 12 185 0.7618 7.5896358252098728E-01
2R_8619581_SNP T G 0.2473 45 137 0.5888 5.9118371545139348E-01
2R_8619585_SNP G T 0.2963 56 133 0.9332 9.3497129469468077E-01
2R_8619586_SNP C T 0.06533 13 186 0.7812 7.7959266354050227E-01
2R_8619588_SNP T A 0.291 55 134 0.8456 8.5030571298555735E-01
2R_8619590_SNP T A 0.2941 55 132 0.9173 9.1951653465519967E-01
2R_8619603_SNP T G 0.2337 43 141 0.805 8.0764690705243414E-01
2R_8619629_DEL A GTAAG 0.05584 11 186 0.3967 3.9900478259507610E-01
2R_8619677_SNP G T 0.2595 48 137 0.294 3.0001072662743133E-01
2R_8619684_SNP A G 0.06533 13 186 0.7812 7.7959266354050227E-01
2R_8619741_SNP T C 0.2292 44 148 0.8665 8.6423434569080226E-01
2R_8619812_SNP G A 0.3194 61 130 0.5942 5.8832362716387809E-01
2R_8619826_SNP A T 0.224 43 149 0.8874 8.8631051119571014E-01
2R_8619846_SNP A C 0.4688 90 102 0.5738 5.8149483378031841E-01
2R_8619847_DEL C CG 0.2011 37 147 0.4097 4.2312250417400776E-01
2R_8619858_SNP G A 0.2258 42 144 0.3749 3.8266898838222685E-01
2R_8620056_SNP G C 0.4541 84 101 0.6428 6.3781487010126703E-01
2R_8620108_SNP T C 0.459 84 99 0.9295 9.2805754335238733E-01
2R_8620236_SNP C G 0.3901 71 111 0.4573 4.5923118614090330E-01
2R_8620246_SNP G A 0.3281 63 129 0.02192 2.4977840824113019E-02
2R_8620254_SNP T A 0.1802 31 141 0.4576 4.5521916535159646E-01
2R_8620278_SNP A G 0.2378 44 141 0.2375 2.4522204689964977E-01
2R_8620287_SNP C G 0.3529 66 121 0.2629 2.6965188255944073E-01
2R_8620288_SNP T A 0.3651 69 120 0.1798 1.8496049189564845E-01
2R_8620290_INS T TGAC 0.3548 66 120 0.2653 2.7035640832041619E-01
2R_8620334_SNP A T 0.2653 52 144 0.4096 4.0286631978780463E-01
2R_8620344_SNP C T 0.06091 12 185 0.2034 2.0140778222288880E-01
2R_8620351_SNP G T 0.3005 58 135 0.2794 2.9075830016729021E-01
2R_8620444_SNP A C 0.3439 65 124 0.6282 6.3534647112525444E-01
2R_8620449_SNP T A 0.3947 75 115 0.9886 9.8884622464305427E-01
2R_8620460_SNP C A 0.4497 85 104 0.4947 5.0461906521780553E-01
2R_8620463_SNP T C 0.4031 79 117 0.9326 9.3508334419403305E-01
2R_8620474_SNP A C 0.4681 88 100 0.3627 3.7299917019407336E-01
2R_8620480_SNP C A 0.466 89 102 0.425 4.3496667297176361E-01
2R_8620484_SNP A G 0.456 88 105 0.3436 3.5756443206138688E-01
2R_8620490_SNP A T 0.3037 58 133 0.3363 3.4695257943658731E-01
2R_8620493_SNP T G 0.2979 56 132 0.2934 3.0159997414423401E-01
2R_8620512_INS TGTTACATTTTTTACT T 0.113 20 157 0.6398 6.2691118263616363E-01
2R_8620534_SNP A G 0.4202 79 109 0.7913 7.9838147840788132E-01
2R_8620535_SNP A T 0.418 79 110 0.9686 9.6935058630444837E-01
2R_8620538_SNP C T 0.4118 77 110 0.8327 8.3798432825971314E-01
2R_8620546_SNP G C 0.418 79 110 0.9763 9.7696821354696139E-01
2R_8620558_SNP A T 0.4158 79 111 0.8531 8.5654502356545081E-01
2R_8620564_SNP A C 0.4241 81 110 0.816 8.2129089518699239E-01
2R_8620591_SNP A T 0.1937 37 154 0.9652 9.6445497313289974E-01
2R_8620599_SNP G A 0.3138 59 129 0.3337 3.4496368011354495E-01
2R_8620601_SNP A C 0.05025 10 189 0.06821 6.7210838943084994E-02
2R_8620603_SNP T C 0.2787 51 132 0.1611 1.7023324964986275E-01
2R_8620605_INS TTAATT G 0.4167 80 112 0.9892 9.8962219895292147E-01
2R_8620606_SNP G C 0.05025 10 189 0.06821 6.7210838943084994E-02
2R_8620654_SNP G A 0.06186 12 182 0.9309 9.3025354853554854E-01
2R_8620667_SNP C T 0.3138 59 129 0.02215 2.4739387535483673E-02
2R_8620691_SNP A T 0.2513 48 143 0.414 4.0389765212682072E-01
2R_8620707_SNP G T 0.2789 53 137 0.04547 5.1505824752684386E-02
2R_8620857_SNP T A 0.1852 35 154 0.1951 1.8731091532949273E-01
2R_8620863_SNP G T 0.3224 59 124 0.04839 6.2999549683641604E-02
2R_8620865_SNP G A 0.09574 18 170 0.2551 2.8406907327838782E-01
2R_8620869_SNP A G 0.4663 76 87 0.05531 6.6646976329735944E-02
2R_8620881_SNP G A 0.1777 35 162 0.3206 3.1817852570787819E-01
2R_8620917_SNP G C 0.0567 11 183 0.559 5.5237318046082962E-01
2R_8620932_SNP A G 0.3333 63 126 0.007811 6.8382176766719933E-03
2R_8621179_SNP G A 0.06 12 188 0.1747 1.7200454445539193E-01
2R_8621214_DEL C CA 0.05025 10 189 0.06821 6.7210838943084994E-02
2R_8621219_INS AAA C 0.05025 10 189 0.06821 6.7210838943084994E-02
2R_8621225_SNP C T 0.1371 27 170 0.9315 9.3071642336797100E-01
2R_8621416_SNP A G 0.1546 30 164 0.8685 8.6689276013085015E-01
2R_8621829_SNP G A 0.1356 24 153 0.9795 9.7863275811589467E-01
2R_8621835_SNP C T 0.2154 42 153 0.5909 5.8484536365722328E-01
2R_8621836_SNP A T 0.2143 42 154 0.609 6.0358107890821244E-01
2R_8621838_DEL GCACCA G 0.2154 42 153 0.6002 5.9385248356567222E-01
2R_8621891_SNP A C 0.2228 43 150 0.6552 6.6141733165801941E-01
2R_8621934_SNP C T 0.414 77 109 0.6176 6.1282460580910447E-01
2R_8621977_SNP A T 0.367 69 119 0.6856 6.9085135781093521E-01
2R_8621978_SNP T G 0.3583 67 120 0.6083 6.1359147290346761E-01
2R_8621984_SNP A T 0.4815 91 98 0.9341 9.3300177911491622E-01
2R_8621986_SNP A C 0.414 77 109 0.4605 4.6932303358045147E-01
2R_8621991_SNP A T 0.4421 84 106 0.8965 8.9455982446096471E-01
2R_8622027_SNP T A 0.2727 51 136 0.5497 5.6526336138901601E-01
2R_8622046_SNP T C 0.2766 52 136 0.3815 4.0138946614558069E-01
2R_8622066_SNP T C 0.3817 71 115 0.7495 7.5464060785002285E-01
2R_8622091_SNP A G 0.3651 69 120 0.4893 4.8961314861968053E-01
2R_8622138_SNP G A 0.1753 34 160 0.1979 1.9261389818145647E-01
2R_8622175_SNP T C 0.3245 61 127 0.9723 9.7229048485011349E-01
2R_8622186_SNP G A 0.2552 49 143 0.258 2.5009284960781442E-01
2R_8622240_SNP G A 0.1979 38 154 0.2004 1.9422666750733553E-01
2R_8622319_SNP C A 0.1958 37 152 0.9031 9.0454194205311600E-01
2R_8622330_SNP G A 0.2827 54 137 0.5216 5.1342469814409930E-01
2R_8622333_DEL G GAATATTTAGTG 0.1977 35 142 0.4259 4.2278215938795127E-01
2R_8622357_SNP A G 0.1042 20 172 0.3677 3.7939954216270055E-01
2R_8622362_SNP G T 0.07107 14 183 0.03654 3.4341033540005825E-02
2R_8622379_SNP A G 0.07576 15 183 0.04867 4.6527562463457565E-02
2R_8622389_SNP T C 0.4043 76 112 0.9297 9.3119002337238177E-01
2R_8622390_SNP T C 0.0804 16 183 0.08592 8.3184568253965543E-02
2R_8622394_SNP A G 0.4323 83 109 0.03319 3.7690584273199414E-02
2R_8622395_SNP A C 0.414 77 109 0.01917 2.1064547925321295E-02
2R_8622400_SNP T A 0.2258 42 144 0.4385 4.4465035107778095E-01
2R_8622411_SNP C T 0.101 20 178 0.8395 8.3786467645356821E-01
2R_8622419_SNP T C 0.3862 73 116 0.1844 1.7923915231296350E-01
2R_8622453_SNP T C 0.1152 22 169 0.4193 4.3181522709197406E-01
2R_8622569_SNP A C 0.06701 13 181 0.5535 5.6207056591941829E-01
2R_8622611_SNP A G 0.055 11 189 0.8457 8.4472550806416624E-01
2R_8622612_SNP T C 0.1789 34 156 0.413 4.0325165144735375E-01
2R_8622636_SNP A G 0.1842 35 155 0.2007 2.0946534517929805E-01
2R_8622642_SNP C T 0.1082 21 173 0.7522 7.6335724490801704E-01
2R_8622812_INS TT T 0.1361 26 165 0.1345 1.4379274635627626E-01
2R_8622821_SNP A T 0.125 24 168 0.3192 3.3761911171198700E-01
2R_8622854_SNP G A 0.1036 20 173 0.7496 7.6027618996779944E-01
2R_8622913_SNP T C 0.2408 46 145 0.3888 3.7975501112203081E-01
2R_8622929_DEL C CTCTTGGC 0.1082 21 173 0.4611 4.5219154082378121E-01
2R_8622958_SNP T G 0.2312 43 143 0.2798 2.7318681948955625E-01
2R_8623099_SNP T C 0.08854 17 175 0.531 5.4201403812319915E-01
2R_8623194_SNP T A 0.06091 12 185 0.05259 5.1026766917151314E-02
2R_8623240_SNP A T 0.2188 42 150 0.9372 9.3876859757942210E-01
2R_8623260_SNP A C 0.1937 37 154 0.4771 4.8700906825154155E-01
2R_8623323_SNP T C 0.09326 18 175 0.685 6.9305100696518673E-01
2R_8623369_SNP A C 0.1503 29 164 0.7885 7.8423504056701787E-01
2R_8623449_SNP A G 0.2423 47 147 0.2833 2.7456729732157159E-01
2R_8623524_SNP A G 0.09184 18 178 0.2844 2.8111744031918429E-01
2R_8623525_SNP G T 0.4188 80 111 0.4738 4.8059995346143725E-01
2R_8623544_SNP T C 0.3316 64 129 0.3308 3.2761490373856395E-01
2R_8623563_SNP T C 0.2031 39 153 0.5989 5.9690639850911142E-01
2R_8623565_SNP A C 0.4378 81 104 0.6898 6.9892189663971260E-01
2R_8623651_DEL T TGCCCAGTT 0.1782 31 143 0.6307 6.1559934911272762E-01
2R_8623754_DEL T TCT 0.06667 13 182 0.1702 1.6981957885390175E-01
2R_8623814_SNP T A 0.1399 27 166 0.1926 1.8793002173325513E-01
2R_8623970_SNP T C 0.05076 10 187 0.9605 9.6039954065323019E-01
2R_8624198_SNP C T 0.09948 19 172 0.1822 1.8418975544602079E-01
2R_8624210_SNP A T 0.445 85 106 0.06854 6.8019540933556014E-02
2R_8624245_SNP T A 0.4375 84 108 0.04254 4.1629567977227604E-02
2R_8624248_SNP A G 0.4323 83 109 0.05376 5.0266375811144799E-02
2R_8624261_SNP T G 0.445 85 106 0.05781 5.6641212380537542E-02
2R_8624268_SNP A G 0.09596 19 179 0.2104 2.0832868529269266E-01
2R_8624287_SNP C G 0.4722 85 95 0.03716 3.1706830048186752E-02
2R_8624312_SNP T C 0.0804 16 183 0.4897 4.8660684455279579E-01
2R_8624313_SNP C T 0.08081 16 182 0.4967 4.9276512729863353E-01
2R_8624373_SNP G C 0.1804 35 159 0.4758 4.7053316535915990E-01
2R_8624374_SNP T C 0.1804 35 159 0.2184 2.1715911550917866E-01
2R_8624377_SNP A C 0.1888 37 159 0.375 3.7065650899794467E-01
2R_8624386_SNP C A 0.1823 35 157 0.4347 4.2748874268587533E-01
2R_8624484_SNP T C 0.05025 10 189 0.7383 7.3633674842016750E-01
2R_8624501_SNP A C 0.3602 67 119 0.0764 9.2620025629240543E-02
2R_8624768_SNP A G 0.07609 14 170 0.7196 7.2559735386544022E-01
2R_8624779_SNP G T 0.3245 61 127 0.2478 2.6598825923685088E-01
2R_8624827_SNP A G 0.09278 18 176 0.3441 3.5453650455060504E-01
2R_8624957_SNP A G 0.4757 88 97 0.9511 9.5080956139081074E-01
2R_8624971_SNP T G 0.05051 10 188 0.2662 2.6407626446342836E-01
2R_8624976_SNP G A 0.4731 88 98 0.9581 9.5797120905715782E-01
2R_8625001_SNP C T 0.06061 12 186 0.09525 9.2573377700060244E-02
2R_8625086_SNP T C 0.4764 91 100 0.2384 2.3314769214728137E-01
2R_8625246_SNP A T 0.2579 49 141 0.1768 1.8395406681433790E-01
2R_8625250_SNP A T 0.2674 50 137 0.2072 2.1480713192873213E-01
2R_8625275_SNP C T 0.05128 10 185 0.6028 6.0450178323915860E-01
2R_8625465_SNP T C 0.309 55 123 0.2654 2.8253161807402094E-01
2R_8625501_SNP C A 0.3631 65 114 0.7328 7.4050282011572199E-01
2R_8625528_SNP A C 0.116 21 160 0.03228 3.1603438089090996E-02
2R_8625573_DEL TAGCCATGCTT T 0.328 62 127 0.7799 7.7461625373559129E-01
2R_8625608_SNP T C 0.3175 60 129 0.8715 8.7034525638242954E-01
2R_8625626_SNP C T 0.2394 45 143 0.2095 2.0170518513283764E-01
2R_8625628_SNP G A 0.3204 58 123 0.9707 9.7022911085704888E-01
2R_8625651_SNP A G 0.09677 18 168 0.3987 4.0091940624964617E-01
2R_8625668_SNP C T 0.3464 62 117 0.9177 9.1973520999029379E-01
2R_8625754_SNP G A 0.05076 10 187 0.4698 4.6436634529586052E-01
2R_8625811_SNP G C 0.4332 81 106 0.2062 2.1627842881804160E-01
2R_8625857_SNP C A 0.4247 79 107 0.1771 1.9428527533286011E-01
2R_8625923_SNP A G 0.08947 17 173 0.698 6.9143067863001062E-01
2R_8626046_DEL C CCATC 0.08989 16 162 0.5742 5.5727780676217709E-01
2R_8626064_SNP T A 0.3351 62 123 0.4624 4.7578031363687989E-01
2R_8626098_SNP A G 0.2304 44 147 0.681 6.7703470302240820E-01
2R_8626261_SNP A G 0.1705 30 146 0.6125 6.1349931305223115E-01
2R_8626299_SNP T G 0.2031 39 153 0.9944 9.9437635936226931E-01
2R_8626305_INS TTA C 0.1231 24 171 0.5825 5.7776838504477057E-01
2R_8626309_INS ACCCCCA GGGG 0.1186 23 171 0.5625 5.5661486294576989E-01
2R_8626421_INS TGT T 0.4246 76 103 0.1872 1.7279317432337538E-01
2R_8626441_SNP A T 0.4789 91 99 0.5118 5.1939097145499213E-01
2R_8626527_SNP A T 0.134 26 168 0.58 5.8165330580103747E-01
2R_8626533_SNP T A 0.1397 25 154 0.8483 8.4953044652397203E-01
2R_8626541_SNP C T 0.05076 10 187 0.6221 6.3393621017066693E-01
2R_8626543_SNP T G 0.05102 10 186 0.7125 7.2445026307211235E-01
2R_8626551_SNP A C 0.05612 11 185 0.7641 7.7128500112795795E-01
2R_8626553_SNP T A 0.05102 10 186 0.9047 9.0783913760215984E-01
2R_8626556_SNP G A 0.4921 94 97 0.9256 9.2461656879114518E-01
2R_8626564_SNP C T 0.05556 11 187 0.7601 7.6835666985457685E-01
2R_8626566_SNP C T 0.05584 11 186 0.75 7.5839682319692825E-01
2R_8626582_SNP A T 0.05584 11 186 0.3358 3.3439729809760332E-01
2R_8626588_SNP T A 0.1385 27 168 0.7357 7.3191236310078711E-01
2R_8626614_SNP A C 0.4072 79 115 0.5603 5.7114873125918053E-01
2R_8626637_SNP A G 0.05556 11 187 0.796 8.0148224608159047E-01
2R_8626680_DEL GG G 0.3473 58 109 0.4478 4.4322378424399123E-01
2R_8626693_DEL C CGAAGGTTTATTACCTTGGGTCC 0.05208 10 182 0.6469 6.4143374220470739E-01
2R_8626710_SNP G C 0.4386 75 96 0.3408 3.5791944352988125E-01
2R_8626731_SNP G T 0.05612 11 185 0.1454 1.4200648746335320E-01
2R_8626786_SNP A C 0.3016 57 132 0.8494 8.5380462455750250E-01
2R_8626890_SNP A C 0.4783 88 96 0.1977 1.8613791361531751E-01
2R_8626896_SNP A G 0.102 20 176 0.8358 8.3960107008087537E-01
2R_8626913_SNP G A 0.0829 16 177 0.2324 2.4905226798032420E-01
2R_8626917_SNP A C 0.3947 75 115 0.8188 8.2452967388909526E-01
2R_8626974_SNP C T 0.342 66 127 0.2931 3.0426756972357727E-01
2R_8626992_SNP G A 0.4211 80 110 0.1187 1.2916262996537697E-01
2R_8627237_SNP C G 0.07071 14 184 0.5718 5.8314930684373611E-01
2R_8627351_SNP T C 0.09845 19 174 0.4561 4.6660625461638139E-01
2R_8627371_SNP T C 0.05699 11 182 0.4726 4.6540499586484141E-01
2R_8627387_SNP T A 0.2526 48 142 0.2898 3.0435395869485615E-01
2R_8627405_SNP T C 0.06122 12 184 0.4586 4.7561284662210912E-01
2R_8627438_SNP A T 0.06952 13 174 0.7591 7.6086565874062240E-01
2R_8627448_SNP T A 0.1173 23 173 0.5209 5.3106069289629643E-01
2R_8627473_SNP G A 0.06878 13 176 0.1068 1.1332593414799108E-01
2R_8627493_SNP C A 0.4263 81 109 0.8331 8.3046635945518055E-01
2R_8627564_SNP T A 0.433 84 110 0.253 2.6183969069975210E-01
2R_8627608_SNP G A 0.3892 72 113 0.3641 3.7609009990701525E-01
2R_8627626_SNP T G 0.4409 82 104 0.5096 5.1995689182158755E-01
2R_8627740_SNP A G 0.2819 53 135 0.1039 1.1452837495182422E-01
2R_8627747_SNP A G 0.1309 25 166 0.6765 6.7332854636379347E-01
2R_8627750_SNP T A 0.4233 80 109 0.2585 2.7558173413123854E-01
2R_8627809_SNP A G 0.06091 12 185 0.8551 8.5919269712277091E-01
2R_8627824_SNP A G 0.102 20 176 0.934 9.3569331541190826E-01
2R_8627828_DEL G GTG 0.08876 15 154 0.7192 7.2022673757830336E-01
2R_8627832_DEL A ATC 0.09744 19 176 0.9759 9.7651572063111480E-01
2R_8627836_SNP A G 0.4032 75 111 0.4302 4.4027724133425861E-01
2R_8627934_INS GAAG G 0.4118 77 110 0.4043 4.2013452413064956E-01
2R_8627936_SNP A T 0.4506 73 89 0.812 8.1438587255672967E-01
2R_8627945_SNP C G 0.4472 72 89 0.7795 7.8177687096158732E-01
2R_8627946_SNP T A 0.4506 73 89 0.812 8.1438587255672967E-01
2R_8627953_SNP T A 0.4472 72 89 0.7491 7.5219716831218686E-01
2R_8627961_SNP T G 0.07831 13 153 0.5717 5.7429237852257065E-01
2R_8627967_SNP A T 0.3158 60 130 0.4569 4.5315239175059085E-01
2R_8627972_SNP T C 0.4053 77 113 0.4871 4.9974554909996816E-01
2R_8627975_SNP T C 0.1576 26 139 0.09362 9.6891723263903384E-02
2R_8627983_SNP A C 0.1562 25 135 0.2402 2.4941977401840665E-01
2R_8627984_SNP A C 0.1463 24 140 0.1729 1.7620833146064785E-01
2R_8628010_SNP A T 0.1495 29 165 0.3927 3.8790363811130857E-01
2R_8628013_SNP C A 0.1276 25 171 0.1023 1.1360881545312129E-01
2R_8628014_SNP G A 0.07071 14 184 0.9098 9.0900361108250149E-01
2R_8628025_SNP C T 0.4368 83 107 0.3075 3.2086229226275487E-01
2R_8628039_SNP A G 0.4896 94 98 0.3802 3.9101327445372247E-01
2R_8628040_SNP A T 0.4815 91 98 0.3367 3.4977763321656530E-01
2R_8628046_SNP T A 0.2205 43 152 0.8045 8.0322658956636683E-01
2R_8628050_SNP T C 0.4895 93 97 0.3373 3.5144823342485110E-01
2R_8628053_SNP T G 0.4921 94 97 0.3334 3.4883725857283465E-01
2R_8628054_SNP G T 0.4921 93 96 0.2865 3.0059110300137903E-01
2R_8628074_SNP T G 0.2042 39 152 0.8901 8.9001672254121000E-01
2R_8628076_SNP T C 0.3161 61 132 0.9931 9.9328408038098948E-01
2R_8628077_SNP T A 0.2062 40 154 0.6571 6.5473802100023981E-01
2R_8628085_SNP A T 0.2021 39 154 0.8399 8.3956824280475451E-01
2R_8628090_SNP T C 0.1055 21 178 0.3949 4.0912986606064450E-01
2R_8628092_SNP A T 0.4136 79 112 0.1024 9.8349709576786681E-02
2R_8628096_SNP A T 0.1015 20 177 0.5276 5.4001044803223763E-01
2R_8628104_SNP G T 0.3263 62 128 0.8412 8.4588376143400357E-01
2R_8628110_SNP G A 0.07614 15 182 0.04496 4.3771637593688205E-02
2R_8628120_SNP T A 0.09645 19 178 0.4137 4.2608174746287042E-01
2R_8628242_SNP G C 0.1606 31 162 0.893 8.9809415140734561E-01
2R_8628245_SNP A T 0.06566 13 185 0.0242 2.3580369290782655E-02
2R_8628252_SNP A C 0.3032 57 131 0.3945 3.9274014793304812E-01
2R_8628387_SNP G A 0.4286 81 108 0.336 3.5679629990517736E-01
2R_8628409_INS T TCCGCT 0.4942 85 87 0.7228 7.2345489291890508E-01
2R_8628446_MNP ATT GGG 0.4398 84 107 0.6772 6.8979812724097689E-01
2R_8628586_DEL C ATCCCGCCCAAATTGCTGACA 0.06599 13 184 0.06278 6.2883509417043751E-02
2R_8628739_SNP T G 0.1406 27 165 0.01191 1.5220420424925636E-02
2R_8628844_SNP A G 0.2296 45 151 0.9459 9.4523723730971754E-01
2R_8628869_SNP G A 0.3254 55 114 0.2406 2.4495003847000307E-01
2R_8628871_SNP A G 0.09794 19 175 0.07273 7.0376558853244925E-02
2R_8628894_SNP C T 0.3351 63 125 0.8542 8.5143137318025919E-01
2R_8628911_SNP C T 0.3968 75 114 0.9167 9.1850779379817671E-01
2R_8628932_INS C CC 0.06154 12 183 0.4009 4.1192445061191774E-01
2R_8628946_SNP C G 0.4652 87 100 0.3433 3.5209126530798673E-01
2R_8629009_INS CC C 0.24 42 133 0.947 9.5021152335982195E-01
2R_8629017_SNP C T 0.4809 88 95 0.7954 7.9688349677785109E-01
2R_8629104_SNP G A 0.05528 11 188 0.1691 1.6589097385560603E-01
2R_8629113_SNP A G 0.08247 16 178 0.9092 9.0820106690831537E-01
2R_8629116_SNP A G 0.2947 56 134 0.7775 7.8333882751765360E-01
2R_8629126_SNP A G 0.09137 18 179 0.4735 4.8767158550203804E-01
2R_8629145_SNP G A 0.07576 15 183 0.9224 9.2159447562102903E-01
2R_8629152_SNP G C 0.151 29 163 0.9891 9.8953493764665468E-01
2R_8629159_SNP G A 0.1218 24 173 0.9921 9.9203008753553401E-01
2R_8629173_SNP G A 0.06633 13 183 0.3239 3.2274094242397300E-01
2R_8629184_SNP T C 0.3817 71 115 0.9906 9.9062676508665970E-01
2R_8629198_SNP A C 0.07071 14 184 0.9749 9.7463004818024013E-01
2R_8629212_SNP T A 0.134 26 168 0.9592 9.5950692015896377E-01
2R_8629223_SNP C T 0.1399 27 166 0.8356 8.4277486911024879E-01
2R_8629257_SNP A G 0.06566 13 185 0.04292 4.2016110137012258E-02
2R_8629260_SNP G A 0.4785 89 97 0.7602 7.5601555334369563E-01
2R_8629500_SNP C G 0.1042 20 172 0.2281 2.2479103242607579E-01
2R_8629603_SNP A G 0.085 17 183 0.3305 3.2749480882978577E-01
2R_8629734_SNP A G 0.05528 11 188 0.7438 7.4182843453491387E-01
2R_8629750_SNP C T 0.4108 76 109 0.6831 6.8819465956161585E-01
2R_8629830_SNP A G 0.2579 49 141 0.136 1.4722483577918455E-01
2R_8629904_SNP C T 0.3441 64 122 0.38 3.9310929471129707E-01
2R_8629914_DEL T TT 0.06077 11 170 0.7452 7.4138826410563152E-01
2R_8629962_SNP G C 0.05612 11 185 0.5708 5.8368979248802544E-01
2R_8630088_SNP C T 0.1862 35 153 0.09586 9.4427081144173752E-02
2R_8630092_SNP G A 0.2073 40 153 0.1175 1.1500863227316749E-01
2R_8630096_SNP T C 0.07216 14 180 0.01888 1.7632225803061639E-02
2R_8630108_SNP T C 0.1231 24 171 0.902 9.0049463280665432E-01
2R_8630128_SNP T G 0.1099 21 170 0.9945 9.9440062919657557E-01
2R_8630133_DEL T TT 0.2139 40 147 0.3398 3.3390141166636422E-01
2R_8630178_SNP C A 0.2062 40 154 0.1762 1.7283085049601132E-01
2R_8630186_SNP A C 0.06989 13 173 0.9953 9.9528292124722151E-01
2R_8630247_SNP A T 0.1923 35 147 0.6086 6.1906593982641556E-01
2R_8630301_SNP T C 0.102 20 176 0.4399 4.5146578336609633E-01
2R_8630304_SNP T A 0.1053 20 170 0.2873 2.9828362797663066E-01
2R_8630323_SNP G T 0.07179 14 181 0.4468 4.5737665538089878E-01
2R_8630382_SNP A G 0.08163 16 180 0.7526 7.5851754094561041E-01
2R_8630432_SNP A G 0.2042 39 152 0.476 4.6834564006311508E-01
2R_8630606_SNP C T 0.09845 19 174 0.4841 4.7841324114233186E-01
2R_8630612_SNP A C 0.08808 17 176 0.7017 6.9888026671637338E-01
2R_8630615_SNP T G 0.05612 11 185 0.8985 8.9725494221102631E-01
2R_8630618_SNP G A 0.07254 14 179 0.9075 9.0681573815271199E-01
2R_8630684_SNP T G 0.05102 10 186 0.06524 6.3904989356797073E-02
2R_8630707_INS G GG 0.1734 30 143 0.004253 3.9882108934198171E-03
2R_8630745_SNP T C 0.1856 36 158 0.001766 2.2218843140243533E-03
2R_8630758_SNP G C 0.2191 39 139 0.3683 3.6083240213632917E-01
2R_8630764_SNP C T 0.1158 22 168 0.1959 2.0545246722818644E-01
2R_8630828_SNP T C 0.07692 15 180 0.3001 3.1414436365306531E-01
2R_8630840_SNP G A 0.09231 18 177 0.05113 4.9380239355659189E-02
2R_8630877_SNP G A 0.07107 14 183 0.6803 6.7862908258859633E-01
2R_8630957_SNP T C 0.3333 65 130 0.4671 4.5979560182734103E-01
2R_8631004_SNP G C 0.4895 93 97 0.6781 6.8238768281562434E-01
2R_8631012_SNP A G 0.1385 27 168 0.3859 3.8282489559502719E-01
2R_8631110_SNP C A 0.2567 48 139 0.689 6.9256487013448897E-01
2R_8631126_SNP G A 0.2827 54 137 0.3002 3.0806089300045003E-01
2R_8631127_SNP G A 0.356 68 123 0.4105 4.2458753229683110E-01
2R_8631147_SNP T C 0.2383 46 147 0.554 5.5499260074205115E-01
2R_8631216_SNP C T 0.4868 92 97 0.06376 7.4532684105766023E-02
2R_8631221_DEL GGAG G 0.4762 90 99 0.1366 1.5401044790013541E-01
2R_8631241_SNP C T 0.4974 94 95 0.113 1.2674947592773866E-01
2R_8631247_SNP T C 0.4921 94 97 0.09419 1.0795897391680997E-01
2R_8631333_SNP G A 0.1762 34 159 0.1393 1.5239782878630781E-01
2R_8631355_SNP C T 0.1244 24 169 0.1736 1.7002002454904275E-01
2R_8631386_SNP T G 0.08947 17 173 0.4865 4.7784330809888942E-01
2R_8631411_SNP T C 0.266 50 138 0.8265 8.2970797089737380E-01
2R_8631412_SNP G C 0.1269 25 172 0.06994 6.7274286226870261E-02
2R_8631447_SNP C G 0.1173 23 173 0.1028 1.0070593169275666E-01
2R_8631457_SNP G A 0.1263 25 173 0.068 6.6786663272090069E-02
2R_8631515_SNP T C 0.1066 21 176 0.8108 8.0876452615506256E-01
2R_8631526_INS GG G 0.268 52 142 0.9974 9.9751127187733035E-01
2R_8631531_INS AA A 0.285 55 138 0.2275 2.5105235915471646E-01
2R_8631534_SNP T C 0.4197 81 112 0.1486 1.4221193499920493E-01
2R_8631536_DEL T TGCGTAAGTTTAGTTTCGT 0.2487 48 145 0.7435 7.5011051366002346E-01
2R_8631559_SNP A G 0.08763 17 177 0.5448 5.4255780492523065E-01
2R_8631576_SNP G C 0.3557 69 125 0.4609 4.5365918970075092E-01
2R_8631587_DEL CTATTG C 0.3505 68 126 0.5483 5.4019979942620233E-01
2R_8631598_SNP G T 0.3538 69 126 0.4675 4.6142129685650168E-01
2R_8631649_SNP A T 0.3404 64 124 0.5713 5.6275339891979603E-01
2R_8631670_DEL TCTGTTT T 0.3802 73 119 0.6706 6.6603946649511903E-01
2R_8631828_SNP G T 0.1587 30 159 0.1412 1.4910142863248899E-01
2R_8631839_SNP A G 0.1658 32 161 0.2549 2.4696529591491212E-01
2R_8631894_INS AT A 0.1444 27 160 0.1291 1.2079931479404671E-01
2R_8631897_SNP A G 0.485 81 86 0.6375 6.3703901156205822E-01
2R_8631898_DEL A AT 0.1596 30 158 0.06938 6.2552538592594395E-02
2R_8631919_SNP T C 0.1196 22 162 0.3259 3.1954409955097840E-01
2R_8631925_SNP T A 0.1036 20 173 0.1177 1.1258909344798573E-01
2R_8631980_SNP T C 0.09948 19 172 0.7834 7.9107795611099996E-01
2R_8632054_SNP A G 0.3925 73 113 0.2027 1.8882757438851772E-01
2R_8632057_SNP G C 0.06061 12 186 0.369 3.6479942296083234E-01
2R_8632063_SNP C T 0.3405 63 122 0.75 7.4294579733717969E-01
2R_8632104_SNP C T 0.08901 17 174 0.4635 4.6181919950613726E-01
2R_8632172_SNP T G 0.3264 63 130 0.6992 6.9360932682722032E-01
2R_8632279_INS GTGG G 0.4438 79 99 0.9767 9.7717476400007797E-01
2R_8632462_SNP G A 0.2723 52 139 0.2581 2.7718019090562007E-01
2R_8632495_SNP C T 0.06186 12 182 0.3345 3.2799469009311233E-01
2R_8632501_SNP G T 0.4293 79 105 0.6818 6.7439221460987531E-01
2R_8632502_SNP T C 0.4194 78 108 0.5955 5.8483379215391706E-01
2R_8632723_SNP A G 0.08421 16 174 0.1577 1.5619467216755334E-01
2R_8632738_SNP A G 0.457 85 101 0.3622 3.5047849513640383E-01
2R_8632739_SNP G A 0.4641 84 97 0.5301 5.1821100412590115E-01
2R_8632832_SNP A G 0.1316 25 165 0.1348 1.4549208759788201E-01
2R_8632874_SNP G A 0.2626 47 132 0.6362 6.3465397485828656E-01
2R_8632896_SNP G A 0.3481 63 118 0.3431 3.5639567967260710E-01
2R_8632970_DEL G GATTTG 0.1789 34 156 0.5749 5.6987986643160915E-01
2R_8632994_SNP T C 0.3545 67 122 0.8978 8.9608541244525408E-01
2R_8632996_SNP C T 0.366 71 123 0.6689 6.7652309331480920E-01
2R_8633011_SNP G A 0.2448 47 145 0.8461 8.4921272521699032E-01
2R_8633013_SNP G A 0.1156 23 176 0.5018 4.9824418572931151E-01
2R_8633025_DEL A AGTAATAGTAACA 0.3351 62 123 0.9818 9.8224572419715761E-01
2R_8633045_SNP A G 0.337 62 122 0.9385 9.3924325029527278E-01
2R_8633063_SNP T G 0.4124 73 104 0.9262 9.2533950346929106E-01
2R_8633070_SNP T G 0.3911 70 109 0.7947 7.9182139439709021E-01
2R_8633077_SNP T A 0.3898 69 108 0.8677 8.6445122245133610E-01
2R_8633092_INS ACATATACATATA A 0.4255 80 108 0.7406 7.4008855384980632E-01
2R_8633104_SNP C T 0.4153 76 107 0.979 9.7906547324085369E-01
2R_8633111_SNP A T 0.4233 80 109 0.8964 8.9572302681845806E-01
2R_8633120_DEL T TAAGAACGTTTTTAAAAGGT 0.382 68 110 0.7017 6.9528663938116497E-01
2R_8633151_SNP A C 0.4188 80 111 0.9554 9.5531729585211844E-01
2R_8633189_SNP A G 0.4599 86 101 0.8626 8.6431796556879970E-01
2R_8633209_SNP A G 0.2474 47 143 0.3231 3.1543852753014379E-01
2R_8633256_SNP A C 0.3261 60 124 0.7593 7.6503056187946228E-01
2R_8633258_SNP G A 0.1872 35 152 0.5766 5.7474784979942428E-01
2R_8633285_SNP T C 0.2263 43 147 0.2063 2.0300569944376146E-01
2R_8633301_SNP G A 0.1383 26 162 0.1643 1.7925634140600344E-01
2R_8633416_SNP A G 0.1701 33 161 0.9371 9.3919257541073087E-01
2R_8633485_SNP A C 0.3763 73 121 0.5281 5.4233822207368598E-01
2R_8633495_SNP G A 0.4197 81 112 0.3416 3.5478028665300976E-01
2R_8633499_SNP A G 0.25 47 141 0.8771 8.7949273810184858E-01
2R_8633667_SNP C G 0.2176 42 151 0.6188 6.2534091466843034E-01
2R_8633955_SNP G A 0.3743 70 117 0.2673 2.5726876711137370E-01
2R_8634280_SNP C G 0.08333 16 176 0.4762 4.6966903009644834E-01
2R_8634346_DEL T TCGT 0.05699 11 182 0.9623 9.6183830936896708E-01
2R_8634443_SNP A C 0.1915 36 152 0.7236 7.2064097367558677E-01
2R_8634444_SNP A C 0.2565 49 142 0.1041 1.0155051986317143E-01
2R_8634446_SNP C T 0.1968 37 151 0.733 7.3090375817524267E-01
2R_8634598_SNP G A 0.3298 63 128 0.2634 2.5658031570777307E-01
2R_8634727_SNP T C 0.08718 17 178 0.1995 1.9735672400022408E-01
2R_8634804_SNP G T 0.3698 71 121 0.9259 9.2698598767289897E-01
2R_8634811_INS GAT G 0.1088 21 172 0.5282 5.2108188173848990E-01
2R_8634812_SNP C T 0.3777 71 117 0.58 5.8501458312731747E-01
2R_8634816_INS TGTAGCTCAA T 0.1179 23 172 0.5557 5.4940474587431676E-01
2R_8634819_SNP T C 0.1179 23 172 0.5665 5.6107216268207583E-01
2R_8634845_SNP G A 0.1015 20 177 0.08858 8.5166483489932499E-02
2R_8634852_SNP C G 0.1005 20 179 0.08702 8.4817570211588200E-02
2R_8634857_SNP C T 0.1224 24 172 0.4659 4.5952406762167719E-01
2R_8634860_SNP T A 0.2296 45 151 0.463 4.5698538909844344E-01
2R_8634861_DEL A ATACTTCACTTCTTTTACTATTCCT 0.1005 20 179 0.08702 8.4817570211588200E-02
2R_8634889_SNP C T 0.09645 19 178 0.08723 8.3530277646723161E-02
2R_8634890_SNP T C 0.1005 20 179 0.08702 8.4817570211588200E-02
2R_8634896_SNP C T 0.09137 18 179 0.1363 1.3315349899335438E-01
2R_8634898_DEL C ATGATAATGATAATA 0.1005 20 179 0.08702 8.4817570211588200E-02
2R_8634916_SNP A T 0.09596 19 179 0.1235 1.2078257788058810E-01
2R_8634918_SNP A T 0.09694 19 177 0.4565 4.4952852651015696E-01
2R_8634920_SNP C G 0.09645 19 178 0.09403 9.3063821584823958E-02
2R_8634921_SNP A T 0.09137 18 179 0.07308 7.1387678431109533E-02
2R_8634922_DEL T TTTTGA 0.1005 20 179 0.08702 8.4817570211588200E-02
2R_8634935_SNP C T 0.09184 18 178 0.0817 7.7887150228292082E-02
2R_8634937_SNP A T 0.09137 18 179 0.08268 7.9026742845354006E-02
2R_8634938_SNP A T 0.1005 20 179 0.08702 8.4817570211588200E-02
2R_8634940_SNP A C 0.1092 19 155 0.5018 4.8277024229064658E-01
2R_8634944_SNP T A 0.102 20 176 0.09089 8.7860672263055495E-02
2R_8634946_SNP A C 0.09231 18 177 0.1316 1.2850992309478082E-01
2R_8634949_DEL A ACATTTTTATT 0.0733 14 177 0.1618 1.5767290379229848E-01
2R_8634950_SNP C A 0.3114 52 115 0.09844 9.9343068908795407E-02
2R_8634955_SNP T G 0.3133 52 114 0.06012 5.9637333817169978E-02
2R_8634961_SNP T A 0.1015 20 177 0.07809 7.6282059895351320E-02
2R_8635006_SNP G A 0.1026 20 175 0.7545 7.5041364706433000E-01
2R_8635024_SNP G A 0.1487 29 166 0.009904 9.0496309074144000E-03
2R_8635165_DEL T TT 0.07568 14 171 0.411 3.9679301602252659E-01
2R_8635285_SNP A T 0.3279 60 123 0.766 7.7096223270037800E-01
2R_8635320_SNP A G 0.3037 58 133 0.008793 1.1162572741649349E-02
2R_8635359_SNP C T 0.1753 34 160 0.3814 3.7248629538299771E-01
2R_8635374_SNP A G 0.05051 10 188 0.07716 7.4264490729000779E-02
2R_8635518_SNP T G 0.4096 68 98 0.1333 1.1418642979344673E-01
2R_8635529_SNP A T 0.1088 21 172 0.9885 9.8840628875891268E-01
2R_8635540_SNP A G 0.07614 15 182 0.5392 5.3595239140642714E-01
2R_8635557_SNP C T 0.1082 21 173 0.5922 5.8716596865424342E-01
2R_8635578_SNP G C 0.05051 10 188 0.2026 1.9776400639685399E-01
2R_8635677_SNP A T 0.1846 36 159 0.2545 2.4723024928789517E-01
2R_8635872_SNP A G 0.06633 13 183 0.04731 4.4804958751698896E-02
2R_8635937_SNP G T 0.1872 35 152 0.6571 6.5124676256169134E-01
2R_8635969_SNP G C 0.1795 35 160 0.2241 2.1859577257328000E-01
2R_8636030_SNP A C 0.09794 19 175 0.4407 4.3216177273795497E-01
2R_8636091_INS CCTTTG T 0.1077 21 174 0.9865 9.8633826301827099E-01
2R_8636097_SNP C G 0.1571 30 161 0.5166 5.1294769309173738E-01
2R_8636120_SNP G C 0.12 21 154 0.7971 8.1639012069493777E-01
2R_8636123_INS TGTCCCCACTAAAGACATTACTACAAGTTTATATTTATCATTATCAGGTTTTATAAT T 0.1173 23 173 0.7483 7.4475017516792819E-01
2R_8636128_SNP C T 0.1905 36 153 0.5429 5.3266749435713934E-01
2R_8636137_SNP G T 0.1168 23 174 0.9006 8.9926281535650610E-01
2R_8636139_SNP C A 0.1979 38 154 0.722 7.1979377328734295E-01
2R_8636158_SNP T C 0.05 10 190 0.8925 8.9183612943577140E-01
2R_8636165_SNP T C 0.171 33 160 0.3576 3.5141071085437769E-01
2R_8636166_SNP C T 0.1937 37 154 0.2828 2.7467942829991177E-01
2R_8636174_SNP C T 0.1846 36 159 0.3629 3.5757170588180132E-01
2R_8636189_SNP C T 0.1917 37 156 0.6656 6.5947832598181189E-01
2R_8636201_SNP A C 0.1224 24 172 0.8294 8.2688833282133567E-01
2R_8636206_SNP T A 0.1173 23 173 0.89 8.8831984749378834E-01
2R_8636207_SNP A C 0.1128 22 173 0.9997 9.9971759950807049E-01
2R_8636228_DEL C CT 0.1465 29 169 0.7086 7.0548076579229724E-01
2R_8636252_SNP G A 0.3333 63 126 0.5071 4.9668933400530424E-01
2R_8636273_DEL T TCATGTATGTT 0.1421 28 169 0.7643 7.6119656066996888E-01
2R_8636299_SNP A C 0.4352 84 109 0.9541 9.5373273054533758E-01
2R_8636301_SNP A T 0.4381 85 109 0.9652 9.6485279348539366E-01
2R_8636348_DEL T TTTAATCGGGGT 0.05102 10 186 0.89 8.8901906453105839E-01
2R_8636349_SNP A T 0.1568 29 156 0.6795 6.7508458457210474E-01
2R_8636363_SNP C T 0.4456 86 107 0.9064 9.0512712364464398E-01
2R_8636365_SNP G C 0.1173 23 173 0.8663 8.6432893681419609E-01
2R_8636369_SNP A T 0.2347 46 150 0.674 6.7319879486192691E-01
2R_8636372_DEL A AGTACCGCA 0.1927 37 155 0.979 9.7868653433804897E-01
2R_8636392_SNP T C 0.1117 22 175 0.8922 8.9086416189847117E-01
2R_8636394_SNP T A 0.1917 37 156 0.7714 7.6817510263097499E-01
2R_8636399_SNP G C 0.1606 31 162 0.9659 9.6533220409310150E-01
2R_8636432_SNP C A 0.114 22 171 0.1039 9.8595992102725294E-02
2R_8636483_SNP C A 0.1244 24 169 0.08764 8.7929243232508392E-02
2R_8636540_SNP T C 0.08122 16 181 0.03265 3.0763455914377211E-02
2R_8636612_SNP G A 0.2963 56 133 0.454 4.4249532409039238E-01
2R_8636720_SNP A G 0.266 50 138 0.9599 9.6056881594603472E-01
2R_8636739_SNP C T 0.2947 56 134 0.3725 3.8142493078974027E-01
2R_8636744_SNP G T 0.1875 36 156 0.3292 3.3796067095688986E-01
2R_8636840_SNP C T 0.1192 23 170 0.7117 7.1174209973927915E-01
2R_8636903_SNP C T 0.1458 28 164 0.3165 3.1114332657279098E-01
2R_8636975_SNP A G 0.4427 85 107 0.3072 3.0030180994350586E-01
2R_8636976_SNP C G 0.4404 85 108 0.2707 2.6414254666148806E-01
2R_8636980_SNP A C 0.06061 12 186 0.7982 7.9608169507277116E-01
2R_8636994_SNP T C 0.3128 61 134 0.1021 9.8048364249523012E-02
2R_8636997_SNP A G 0.2798 54 139 0.1372 1.3554364179457756E-01
2R_8637000_SNP T A 0.1813 35 158 0.6655 6.6410027186222043E-01
2R_8637005_SNP T C 0.1077 21 174 0.9826 9.8253254444928706E-01
2R_8637009_SNP T A 0.1719 33 159 0.5769 5.7345014218203905E-01
2R_8637015_SNP C T 0.1795 35 160 0.6249 6.2391029781817542E-01
2R_8637025_SNP C T 0.3782 73 120 0.2057 1.9942976753050445E-01
2R_8637033_SNP G C 0.4635 89 103 0.1104 1.0746122509831957E-01
2R_8637069_SNP C T 0.3057 59 134 0.1672 1.6151026241318678E-01
2R_8637090_SNP G T 0.4948 95 97 0.1712 1.6457734404220692E-01
2R_8637177_SNP C G 0.08718 17 178 0.6795 6.7882548266914489E-01
2R_8637237_SNP T C 0.0567 11 183 0.1565 1.5017871744703815E-01
2R_8637249_SNP A C 0.3069 58 131 0.4669 4.5745282139682519E-01
2R_8637285_SNP A G 0.1055 21 178 0.7711 7.6942512287403797E-01
2R_8637309_SNP A T 0.07143 14 182 0.2026 1.9636670774898501E-01
2R_8637378_SNP T C 0.1061 21 177 0.8145 8.1312441553084791E-01
2R_8637417_SNP A G 0.1878 37 160 0.1129 1.2369768944867343E-01
2R_8637462_SNP A G 0.3262 61 126 0.7408 7.3778511944595127E-01
2R_8637576_SNP T C 0.2618 50 141 0.5352 5.2692026506585032E-01
2R_8637627_SNP G A 0.1623 31 160 0.2925 2.8368568268839733E-01
2R_8637780_SNP T G 0.1071 21 175 0.6322 6.2905236118287666E-01
2R_8637786_SNP T G 0.3901 71 111 0.7321 7.2460171952427388E-01
2R_8637793_SNP A T 0.07692 15 180 0.245 2.3703192860645550E-01
2R_8637797_SNP G T 0.3443 63 120 0.4401 4.3031222903186594E-01
2R_8637803_SNP A C 0.1117 22 175 0.7976 7.9608312813926396E-01
2R_8637807_SNP C T 0.2789 53 137 0.8491 8.4714429310129014E-01
2R_8637829_SNP T A 0.1146 22 170 0.7044 6.9846391336123514E-01
2R_8637851_SNP C G 0.4439 83 104 0.2184 2.0845543104171760E-01
2R_8637894_SNP A C 0.07071 14 184 0.08576 8.2946221903273984E-02
2R_8637986_SNP A G 0.107 20 167 0.3611 3.5150571649457163E-01
2R_8637989_SNP A G 0.373 69 116 0.6814 6.7509687536585838E-01
2R_8637992_SNP A G 0.4652 87 100 0.6374 6.3224103694609024E-01
2R_8638091_SNP T C 0.07812 15 177 0.06191 5.8902426149176575E-02
2R_8638310_SNP T A 0.4096 77 111 0.9518 9.5286483181646664E-01
2R_8638370_INS AGAAAAAAAACCA A 0.08377 16 175 0.2021 1.9656329953745155E-01
2R_8638423_SNP A T 0.2356 45 146 0.04427 3.9664730712715583E-02
2R_8638461_SNP T G 0.08122 16 181 0.6607 6.5771042070103403E-01
2R_8638526_SNP C T 0.2228 43 150 0.8183 8.2446122259426091E-01
2R_8638668_DEL C CAA 0.1667 31 155 0.09475 8.7220122720541915E-02
2R_8638671_SNP A T 0.4831 86 92 0.3262 3.3168182879645158E-01
2R_8638765_SNP A T 0.4813 90 97 0.1445 1.6232030952487198E-01
2R_8638844_SNP T C 0.1809 34 154 0.7431 7.4589670794174223E-01
2R_8638951_SNP T C 0.1077 21 174 0.1843 1.9564292568749031E-01
2R_8639055_SNP T A 0.159 31 164 0.6014 6.1110819304501329E-01
2R_8639105_SNP T C 0.3814 74 120 0.04486 5.1505595321145632E-02
2R_8639106_SNP A G 0.4293 82 109 0.03162 3.7734806316771327E-02
2R_8639149_SNP A G 0.06091 12 185 0.4142 4.1175177825473441E-01
2R_8639226_SNP A C 0.09184 18 178 0.6346 6.3301447284625700E-01
2R_8639238_SNP C T 0.2775 53 138 0.4475 4.4050287527570142E-01
2R_8639352_SNP A G 0.08763 17 177 0.284 2.7997206508231187E-01
2R_8639371_SNP T C 0.1623 31 160 0.008 7.0892442884674051E-03
2R_8639568_SNP T C 0.1026 20 175 0.3988 3.9425764825150034E-01
2R_8639658_SNP G A 0.4485 87 107 0.06188 6.4648997867158636E-02
2R_8639688_SNP A T 0.1015 20 177 0.2264 2.2385698050725278E-01
2R_8639712_SNP C T 0.2953 57 136 0.01495 1.3169750549438411E-02
2R_8639717_SNP A G 0.2932 56 135 0.0129 1.2193849447484644E-02
2R_8639730_SNP A C 0.4474 85 105 0.08095 8.1543032427952578E-02
2R_8639833_SNP T G 0.2199 42 149 0.2823 2.7656138581950762E-01
2R_8639850_SNP T C 0.2383 46 147 0.015 1.3177855140872684E-02
2R_8639956_DEL AGAA A 0.1593 29 153 0.8972 8.9439036966183516E-01
2R_8640038_SNP C T 0.1675 32 159 0.8444 8.4280207557078390E-01
2R_8640105_SNP G A 0.3846 70 112 0.05422 5.8724361669824143E-02
2R_8640266_SNP T C 0.1168 23 174 0.2093 2.1147410613630846E-01
2R_8640392_SNP G A 0.2615 51 144 0.5245 5.2458406256674839E-01
2R_8640467_SNP T C 0.2723 52 139 0.8393 8.3954472822690995E-01
2R_8640478_SNP T A 0.2332 45 148 0.411 4.2522545676453438E-01
2R_8640500_SNP C T 0.08629 17 180 0.2202 2.1701587712195169E-01
2R_8640538_SNP G A 0.4332 81 106 0.3885 4.0746666433350209E-01
2R_8640579_SNP A T 0.1368 26 164 0.7451 7.4470787574295993E-01
2R_8640586_SNP A T 0.1135 21 164 0.8967 8.9576439699958887E-01
2R_8640587_DEL A ATT 0.08939 16 163 0.7924 7.9116990709261892E-01
2R_8640595_SNP C T 0.1968 37 151 0.4017 3.9927725372533851E-01
2R_8640612_SNP T A 0.09424 18 173 0.481 4.7467229659037380E-01
2R_8640653_SNP A T 0.05612 11 185 0.08819 8.5091454799571031E-02
2R_8640861_SNP T G 0.08247 16 178 0.4478 4.4361596146229876E-01
2R_8640883_SNP T G 0.1128 22 173 0.3745 3.7053255765180182E-01
2R_8640913_SNP A G 0.4233 80 109 0.64 6.4769294221013751E-01
2R_8640987_SNP C T 0.2435 47 146 0.4829 4.9167859124478075E-01
2R_8641125_SNP A G 0.2423 47 147 0.4803 4.7225163102007328E-01
2R_8641134_SNP T G 0.4352 84 109 0.4025 4.1226625464835343E-01
2R_8641146_SNP C T 0.201 39 155 0.3701 3.8280987651530962E-01
2R_8641167_SNP A G 0.2419 45 141 0.2941 3.2310768328156114E-01
2R_8641215_SNP A G 0.4652 87 100 0.2759 2.6812425008250973E-01
2R_8641327_SNP A G 0.2784 54 140 0.9288 9.2798101364337537E-01
2R_8641333_SNP T A 0.4817 92 99 0.3354 3.2913085118481511E-01
2R_8641365_SNP G C 0.1667 29 145 0.8952 8.9100109478000866E-01
2R_8641379_SNP C A 0.1917 37 156 0.1464 1.4059274695800883E-01
2R_8641382_SNP A T 0.2021 39 154 0.1741 1.6931207102162604E-01
2R_8641427_SNP G A 0.102 20 176 0.2328 2.2707934580706757E-01
2R_8641561_SNP C T 0.4663 90 103 0.1545 1.4988447646658165E-01
2R_8641592_SNP T C 0.4171 78 109 0.03439 3.1742702948567292E-02
2R_8641595_SNP G T 0.4346 83 108 0.04112 3.8427756446718121E-02
2R_8641646_SNP G C 0.07107 14 183 0.313 3.0678559560289642E-01
2R_8641655_SNP A G 0.05025 10 189 0.2901 2.8649704124651976E-01
2R_8641796_SNP T C 0.2732 53 141 0.5885 5.8344328764802267E-01
2R_8641817_SNP G A 0.3802 73 119 0.5239 5.1963704445239212E-01
2R_8641818_SNP T A 0.3789 72 118 0.6001 5.9594871772910651E-01
2R_8641835_SNP A C 0.276 53 139 0.6553 6.5169410763017432E-01
2R_8641929_SNP A G 0.1168 23 174 0.5647 5.5994200141661066E-01
2R_8641989_SNP C T 0.1088 21 172 0.7763 7.7260020555536768E-01
2R_8642042_SNP C G 0.1064 20 168 0.448 4.6259838666570063E-01
2R_8642049_SNP T C 0.08763 17 177 0.4486 4.3944476331119564E-01
2R_8642120_SNP T A 0.1263 24 166 0.602 5.9301450113156251E-01
2R_8642123_SNP A G 0.09375 18 174 0.656 6.5516403577368065E-01
2R_8642124_SNP C A 0.1263 24 166 0.2794 2.7223112950570605E-01
2R_8642145_SNP C T 0.1111 22 176 0.8184 8.1677886223254348E-01
2R_8642254_SNP G T 0.1795 35 160 0.6975 6.9402028918901393E-01
2R_8642284_SNP T G 0.2527 47 139 0.4515 4.4330194543358326E-01
2R_8642311_SNP G C 0.114 22 171 0.8365 8.3441830052940780E-01
2R_8642356_SNP A G 0.05641 11 184 0.9899 9.8985121569708712E-01
2R_8642359_SNP A C 0.1117 22 175 0.6767 6.7322742482826647E-01
2R_8642385_SNP G C 0.3351 63 125 0.4615 4.6840763362367188E-01
2R_8642402_SNP T C 0.4706 88 99 0.8872 8.8457647300261877E-01
2R_8642423_SNP G T 0.148 29 167 0.1333 1.2788746222427450E-01
2R_8642530_SNP T C 0.1015 20 177 0.4456 4.4668210487135451E-01
2R_8642656_SNP C G 0.1518 29 162 0.3428 3.5312901317207368E-01
2R_8642672_SNP G C 0.1466 28 163 0.4591 4.7145571438792278E-01
2R_8642674_SNP T A 0.1436 28 167 0.9874 9.8719702197529946E-01
2R_8642781_SNP A G 0.09091 18 180 0.1 1.0978898773537749E-01
2R_8642811_SNP C A 0.3026 59 136 0.9512 9.5227683896528326E-01
2R_8642845_SNP A G 0.3026 59 136 0.9468 9.4796535225732648E-01
2R_8642898_SNP A C 0.4323 83 109 0.7422 7.4617848368317152E-01
2R_8642916_SNP A T 0.2718 53 142 0.2571 2.5453145568287783E-01
2R_8642921_SNP T C 0.2591 50 143 0.384 3.9623745754563178E-01
2R_8642923_SNP C G 0.3061 60 136 0.9994 9.9941620820672483E-01
2R_8642928_SNP G A 0.2629 51 143 0.3036 2.9990079953396698E-01
2R_8642988_SNP A T 0.1949 38 157 0.4889 4.9873416919108082E-01
2R_8643013_SNP C T 0.2268 44 150 0.02523 2.6181664425943357E-02
2R_8643092_SNP A G 0.3211 61 129 0.9256 9.2787878540705127E-01
2R_8643117_SNP A T 0.05 10 190 0.3186 3.1555205147014675E-01
2R_8643143_SNP G A 0.3069 58 131 0.9852 9.8487499766446929E-01
2R_8643152_SNP T A 0.1134 22 172 0.4783 4.7390140785080681E-01
2R_8643240_SNP A T 0.349 67 125 0.9404 9.4190207122744252E-01
2R_8643273_SNP A T 0.1031 20 174 0.9841 9.8391264616774843E-01
2R_8643274_SNP A T 0.1036 20 173 0.9733 9.7298775092653955E-01
2R_8643408_SNP C A 0.4317 79 104 0.7941 7.9971425222781600E-01
2R_8643475_SNP C T 0.1795 35 160 0.9723 9.7191201492025892E-01
2R_8643489_SNP T G 0.1705 30 146 0.7721 7.6049145744955560E-01
2R_8643602_SNP T C 0.3441 64 122 0.9807 9.8138404770871490E-01
2R_8643725_SNP T A 0.4521 85 103 0.4939 5.0180448634342367E-01
2R_8643954_SNP A C 0.09137 18 179 0.6667 6.6352602677310579E-01
2R_8644001_SNP A G 0.09596 19 179 0.8108 8.0905351761766719E-01
2R_8644028_SNP C A 0.3492 66 123 0.6158 6.2162784965325257E-01
2R_8644124_SNP G C 0.2581 48 138 0.8608 8.6527309167990263E-01
2R_8644313_SNP A G 0.2698 51 138 0.2812 2.6963195336496659E-01
2R_8644406_SNP G C 0.3743 70 117 0.9164 9.1662027954155645E-01
2R_8644415_SNP A G 0.2827 54 137 0.1728 1.6987624623288478E-01
2R_8644664_DEL T TTGAT 0.1604 30 157 0.5632 5.6538675486462786E-01
2R_8644766_SNP A C 0.1813 35 158 0.2553 2.5504535140944373E-01
2R_8644827_SNP A C 0.05584 11 186 0.8256 8.2362169143919384E-01
2R_8645071_SNP C T 0.4555 87 104 0.6131 6.0435816043424995E-01
2R_8645086_SNP C T 0.1231 24 171 0.4014 3.9367380731972124E-01
2R_8645119_SNP G T 0.1269 25 172 0.4738 4.6836096984255560E-01
2R_8645127_SNP T G 0.1692 33 162 0.4314 4.2628469469981267E-01
2R_8645133_SNP C G 0.1598 27 142 0.5639 5.4178634546921400E-01
2R_8645152_SNP A G 0.05025 10 189 0.7203 7.1787375180606117E-01
2R_8645267_SNP T C 0.3627 70 123 0.7542 7.5198731860501467E-01
2R_8645399_SNP C G 0.102 20 176 0.6141 6.1016901219474418E-01
2R_8645440_SNP A C 0.2165 42 152 0.8976 8.9557548401138010E-01
2R_8645481_SNP C T 0.3915 74 115 0.8971 8.9689554410723593E-01
2R_8645616_SNP A G 0.1518 29 162 0.5832 5.8234382851601485E-01
2R_8645826_SNP T C 0.1005 19 170 0.3366 3.3978860994428950E-01
2R_8645841_SNP T C 0.1368 26 164 0.9835 9.8321035779435384E-01
2R_8645979_SNP G C 0.1451 28 165 0.5524 5.4387313246681135E-01
2R_8646064_SNP T G 0.4024 68 101 0.3692 3.6215994110691130E-01
2R_8646138_SNP C T 0.4032 75 111 0.1909 2.0332444815356809E-01
2R_8646252_SNP T G 0.3211 61 129 0.9771 9.7701213614283366E-01
2R_8646282_SNP T C 0.3422 64 123 0.2779 2.8992660223509636E-01
2R_8646302_SNP T A 0.457 85 101 0.5505 5.4686486527667078E-01
2R_8646432_SNP T C 0.05729 11 181 0.741 7.3757910352982381E-01
2R_8646483_SNP T C 0.07179 14 181 0.94 9.3964184664320027E-01
2R_8646492_SNP C G 0.07179 14 181 0.94 9.3964184664320027E-01
2R_8646521_SNP T A 0.06736 13 180 0.8174 8.1544453326756083E-01
2R_8646593_SNP G A 0.3523 68 125 0.8468 8.4344816094267083E-01
2R_8646611_SNP A G 0.3575 69 124 0.9092 9.0717476780953377E-01
2R_8646648_SNP T C 0.05102 10 186 0.735 7.3206734519630645E-01
2R_8646671_SNP T A 0.07035 14 185 0.8591 8.5809946028003325E-01
2R_8646698_SNP A G 0.4041 78 115 0.8066 8.0475565123053050E-01
2R_8646716_SNP A T 0.399 77 116 0.8528 8.5122721087473918E-01
2R_8646767_SNP T C 0.09948 19 172 0.5566 5.4715595410519036E-01
2R_8646782_SNP T C 0.08718 17 178 0.2783 2.7686949903233815E-01
2R_8646795_SNP T C 0.1186 23 171 0.5761 5.6900618580680906E-01
2R_8646851_SNP A G 0.4316 82 108 0.1814 1.7488697061596525E-01
2R_8646857_SNP A T 0.06061 12 186 0.9338 9.3318055808249489E-01
2R_8646896_SNP T C 0.4263 81 109 0.2467 2.3881181433467347E-01
2R_8646906_SNP A T 0.4127 78 111 0.3703 3.6111735758454888E-01
2R_8646978_SNP T C 0.3229 62 130 0.9984 9.9841119697993308E-01
2R_8646989_SNP A G 0.1472 29 168 0.5875 5.8266552376212555E-01
2R_8647019_SNP A C 0.05556 11 187 0.813 8.1133878264007597E-01
2R_8647031_SNP C T 0.1289 25 169 0.1627 1.5737389496302157E-01
2R_8647041_SNP G A 0.1289 25 169 0.1456 1.4063417363487529E-01
2R_8647121_SNP A T 0.08763 17 177 0.5492 5.5029603439662633E-01
2R_8647124_SNP A G 0.05612 11 185 0.8786 8.7797059558120816E-01
2R_8647206_SNP T A 0.1135 21 164 0.4767 4.7603256092954294E-01
2R_8647207_SNP G T 0.1323 25 164 0.1857 1.7606209349958690E-01
2R_8647350_SNP A T 0.4715 91 102 0.1902 1.8183926221147795E-01
2R_8647565_SNP C T 0.1186 23 171 0.6472 6.5070830136896096E-01
2R_8647646_SNP T C 0.2579 49 141 0.9493 9.4801935157388995E-01
2R_8647799_SNP C T 0.4497 85 104 0.5969 6.0932991271126435E-01
2R_8648031_SNP C G 0.2581 48 138 0.1706 1.8329155475327363E-01
2R_8648036_INS GT A 0.25 46 138 0.1744 1.8475659946120748E-01
2R_8648038_SNP G C 0.2595 48 137 0.1978 2.0950270839882157E-01
2R_8648153_SNP T G 0.2567 48 139 0.3948 4.0570445658133947E-01
2R_8648154_SNP C T 0.4811 89 96 0.8374 8.3893760140675533E-01
2R_8648270_SNP A G 0.2995 56 131 0.4041 4.1665593756734587E-01
2R_8648273_SNP G A 0.3085 58 130 0.2263 2.3910643817638799E-01
2R_8648412_SNP C T 0.2147 41 150 0.7037 7.1939543437942022E-01
2R_8648476_DEL A AA 0.1803 33 150 0.8708 8.7591821074341158E-01
2R_8648516_SNP C T 0.1055 21 178 0.6639 6.6149457094929043E-01
2R_8648526_SNP T C 0.4426 81 102 0.9765 9.7710901362815150E-01
2R_8648555_SNP T A 0.2174 40 144 0.6853 7.0165419331830192E-01
2R_8648590_SNP T C 0.2167 39 141 0.8311 8.3596746217633389E-01
2R_8648615_SNP C A 0.1167 21 159 0.4994 4.8650289606596731E-01
2R_8648630_SNP G A 0.08696 16 168 0.8918 8.8854453373621167E-01
2R_8648631_SNP T A 0.3543 62 113 0.6626 6.6786425770473734E-01
2R_8648651_SNP G A 0.2043 38 148 0.7865 7.9323039193508627E-01
2R_8648781_SNP A C 0.2431 44 137 0.6208 6.3581751586498814E-01
2R_8648804_SNP A C 0.2135 41 151 0.8186 8.2700497943493378E-01
2R_8648874_SNP T A 0.1675 32 159 0.8688 8.7244994518717156E-01
2R_8648945_SNP T C 0.06533 13 186 0.9498 9.4948437087582016E-01
2R_8649144_SNP T C 0.2199 42 149 0.7184 7.2617419061900867E-01
2R_8649145_SNP T C 0.1282 25 170 0.9357 9.3454672115481385E-01
2R_8649182_SNP G T 0.1327 26 170 0.6229 6.1831478105233906E-01
2R_8649185_SNP C T 0.09045 18 181 0.7251 7.2322514518263636E-01
2R_8649196_SNP C T 0.09137 18 179 0.7073 7.0455563299718071E-01
2R_8649212_SNP G A 0.0567 11 183 0.8038 8.0114257762148755E-01
2R_8649214_SNP C T 0.0567 11 183 0.804 8.0133352794064505E-01
2R_8649216_SNP A G 0.05641 11 184 0.7908 7.8797284388267153E-01
2R_8649217_SNP G T 0.05155 10 184 0.6621 6.5719282114685673E-01
2R_8649222_SNP A G 0.0567 11 183 0.8049 8.0230604331457489E-01
2R_8649224_SNP G A 0.05641 11 184 0.7908 7.8797284388267153E-01
2R_8649225_SNP G A 0.05641 11 184 0.7908 7.8797284388267153E-01
2R_8649247_SNP C T 0.05051 10 188 0.7205 7.1792275068665190E-01
2R_8649271_SNP C A 0.4162 77 108 0.891 8.9308855089460570E-01
2R_8649286_SNP G T 0.1204 23 168 0.4254 4.1498953425681973E-01
2R_8649293_SNP T G 0.1289 25 169 0.4251 4.1781653011522246E-01
2R_8649302_SNP T C 0.125 24 168 0.3472 3.3963272377314835E-01
2R_8649313_SNP C G 0.1204 23 168 0.4475 4.3797500800572575E-01
2R_8649319_SNP T C 0.1152 22 169 0.9545 9.5450579834021576E-01
2R_8649320_SNP A G 0.1244 24 169 0.7025 7.0155001423522900E-01
2R_8649335_SNP C T 0.08586 17 181 0.8956 8.9475528378370672E-01
2R_8649343_SNP G T 0.08543 17 182 0.9061 9.0543207482695520E-01
2R_8649346_SNP A G 0.08543 17 182 0.9061 9.0543207482695520E-01
2R_8649363_SNP A G 0.08543 17 182 0.9061 9.0543207482695520E-01
2R_8649396_SNP A T 0.05641 11 184 0.5618 5.5537229172835323E-01
2R_8649408_SNP A C 0.05641 11 184 0.5771 5.7121489103372836E-01
2R_8649437_SNP G A 0.3245 61 127 0.5716 5.8015788776901034E-01
2R_8649438_SNP C T 0.3245 61 127 0.7188 7.2682912227086449E-01
2R_8649459_SNP G A 0.3579 68 122 0.7175 7.2370226016119088E-01
2R_8649461_SNP T A 0.3545 67 122 0.6951 7.0050149146612295E-01
2R_8649724_SNP T A 0.07254 14 179 0.4333 4.3141057286349960E-01
2R_8649855_SNP A T 0.08629 17 180 0.4369 4.5204681459541840E-01
2R_8649858_SNP A T 0.1753 34 160 0.9024 9.0128634639584138E-01
2R_8649863_DEL G GTATG 0.06283 12 179 0.5099 5.2646735626641028E-01
2R_8649902_SNP T C 0.1134 22 172 0.7113 7.0677400499458365E-01
2R_8649956_SNP T C 0.2073 40 153 0.7678 7.7329553801839546E-01
2R_8649983_SNP G A 0.07143 14 182 0.3413 3.5681295011821434E-01
2R_8650030_SNP A G 0.134 26 168 0.09327 9.1592937461642210E-02
2R_8650036_SNP A T 0.09137 18 179 0.334 3.2868637948651858E-01
2R_8650096_SNP T A 0.1937 37 154 0.5026 5.0475698846207995E-01
2R_8650150_SNP A T 0.2228 43 150 0.2789 2.9808918786660699E-01
2R_8650195_SNP T C 0.1907 37 157 0.2228 2.3605686787658808E-01
2R_8650339_SNP T C 0.2694 52 141 0.2873 2.8350145285146611E-01
2R_8650348_SNP C G 0.4545 80 96 0.1855 1.9899668761550982E-01
2R_8650349_SNP T C 0.4973 93 94 0.1613 1.7681454074872915E-01
2R_8650351_SNP A G 0.4233 80 109 0.1779 1.8621274036705970E-01
2R_8650354_SNP T C 0.4263 81 109 0.1533 1.6183642472803061E-01
2R_8650390_SNP T A 0.4255 80 108 0.2779 2.9465622630713961E-01
2R_8650399_SNP G A 0.4323 83 109 0.3731 3.8563284769015338E-01
2R_8650571_INS GG G 0.06736 13 180 0.9252 9.2561985670481650E-01
2R_8650601_SNP G A 0.1546 30 164 0.25 2.4827464639530794E-01
2R_8650614_SNP A T 0.2487 47 142 0.5447 5.4958881326741182E-01
2R_8650663_SNP T C 0.1927 37 155 0.228 2.2444709034944366E-01
2R_8650744_SNP G A 0.151 29 163 0.1904 1.8854551632396843E-01
2R_8650840_SNP T C 0.09091 18 180 0.5999 5.9650046557983250E-01
2R_8650846_SNP T C 0.08629 17 180 0.8052 8.0370145087187017E-01
2R_8651046_SNP A G 0.2953 57 136 0.256 2.7165996609862975E-01
2R_8651169_SNP C T 0.3298 62 126 0.1728 1.8330335247527385E-01
2R_8651254_INS A AA 0.4706 80 90 0.1615 1.7963306625677922E-01
2R_8651279_SNP G A 0.1276 25 171 0.8104 8.0788066455298135E-01
2R_8651329_SNP C T 0.4759 79 87 0.8846 8.8339315960546005E-01
2R_8651337_SNP C A 0.1406 27 165 0.0947 1.0018033091540890E-01
2R_8651342_SNP A G 0.1361 26 165 0.3081 3.1781541538107139E-01
2R_8651344_SNP A G 0.2781 52 135 0.2104 2.1581155741366553E-01
2R_8651349_SNP T A 0.1406 27 165 0.381 3.8806506993256240E-01
2R_8651352_SNP T A 0.1237 23 163 0.322 3.3580309261944707E-01
2R_8651355_SNP G T 0.1283 24 163 0.4056 4.1189445562638849E-01
2R_8651356_SNP T G 0.2707 49 132 0.6318 6.3403198102584124E-01
2R_8651361_SNP A G 0.133 25 163 0.5154 5.2138216760836698E-01
2R_8651370_INS TA C 0.1337 25 162 0.5114 5.1637155185259342E-01
2R_8651374_SNP T G 0.3389 61 119 0.9138 9.1376367962688554E-01
2R_8651377_SNP C T 0.3315 59 119 0.7667 7.6633247022160700E-01
2R_8651379_SNP T A 0.3315 60 121 0.8771 8.7739668677735050E-01
2R_8651386_SNP C A 0.1229 22 157 0.5118 5.0979330158004288E-01
2R_8651395_SNP T C 0.09444 17 163 0.7619 7.5306300725003283E-01
2R_8651396_SNP A G 0.1 18 162 0.6022 5.8810553688882483E-01
2R_8651417_SNP T G 0.4405 74 94 0.4165 4.2211090737761192E-01
2R_8651418_SNP C A 0.4353 74 96 0.3562 3.6221913188174826E-01
2R_8651422_SNP G A 0.4379 74 95 0.3699 3.7468525952260723E-01
2R_8651435_SNP T A 0.4753 77 85 0.8761 8.7446261500905687E-01
2R_8651440_SNP C T 0.1228 21 150 0.8302 8.2143739436967644E-01
2R_8651447_SNP T C 0.1287 22 149 0.8786 8.7253480049092935E-01
2R_8651450_SNP A G 0.1243 21 148 0.8343 8.2624209203561771E-01
2R_8651461_SNP A T 0.1361 23 146 0.6173 5.9876940568375214E-01
2R_8651466_SNP A G 0.1353 23 147 0.6887 6.7435379671700113E-01
2R_8651468_SNP T G 0.2733 44 117 0.979 9.7904385574808162E-01
2R_8651475_SNP C A 0.1361 23 146 0.628 6.1167019211913354E-01
2R_8651481_SNP A G 0.1333 22 143 0.6113 5.9098014997737269E-01
2R_8651487_SNP G A 0.1287 22 149 0.763 7.5239615457822229E-01
2R_8651489_SNP A T 0.1235 21 149 0.7311 7.1825178681528690E-01
2R_8651493_SNP T G 0.1287 22 149 0.6248 6.1059718633399562E-01
2R_8651523_SNP T C 0.1229 22 157 0.7665 7.5668840377206203E-01
2R_8651527_SNP G C 0.4793 81 88 0.9373 9.3705698313701358E-01
2R_8651555_SNP A T 0.4826 83 89 0.9267 9.2680829623943817E-01
2R_8651599_SNP A T 0.1162 23 175 0.8446 8.4327357505842260E-01
2R_8651612_SNP T A 0.08122 16 181 0.3628 3.5832061718574282E-01
2R_8651710_SNP A C 0.05556 11 187 0.3919 3.8718363201585448E-01
2R_8651711_SNP A G 0.05051 10 188 0.3742 3.6946195941207705E-01
2R_8651860_SNP A G 0.05076 10 187 0.8528 8.5123764611394703E-01
2R_8651896_SNP A G 0.1615 31 161 0.9305 9.2954139933163127E-01
2R_8651903_MNP TAT GTC 0.436 75 97 0.5247 5.3179087401434799E-01
2R_8651924_SNP T C 0.3927 75 116 0.3693 3.7987995145739573E-01
2R_8652084_SNP A C 0.06599 13 184 0.227 2.2514068647846597E-01
2R_8652147_SNP A G 0.114 22 171 0.3191 3.1317017203362363E-01
2R_8652162_SNP T C 0.06566 13 185 0.3585 3.7784533390040653E-01
2R_8652217_SNP T C 0.1711 32 155 0.06065 5.7133258213242340E-02
2R_8652227_SNP A C 0.2447 46 142 0.7183 7.1069264757459716E-01
2R_8652319_SNP C T 0.1257 24 167 0.1395 1.3690756160285078E-01
2R_8652399_SNP C G 0.07107 14 183 0.4836 4.8281874931111646E-01
2R_8652444_SNP T C 0.06061 12 186 0.5481 5.4385123468796936E-01
2R_8652520_DEL A ACT 0.06593 12 170 0.536 5.2719332710606392E-01
2R_8652525_SNP T A 0.08649 16 169 0.7437 7.3899361789090889E-01
2R_8652530_SNP A C 0.1094 21 171 0.2217 2.1743339583909538E-01
2R_8652629_SNP C G 0.1361 26 165 0.1142 1.1004607234657859E-01
2R_8652688_SNP T C 0.4607 88 103 0.8704 8.6903207626589851E-01
2R_8652701_SNP T G 0.05556 11 187 0.5134 5.0895847484659851E-01
2R_8652707_SNP T A 0.0603 12 187 0.49 4.8653957096729483E-01
2R_8652820_SNP G A 0.1875 36 156 0.6038 5.9756479877917112E-01
2R_8652870_SNP T C 0.2 39 156 0.6413 6.5282383306267966E-01
2R_8652960_SNP T C 0.1385 27 168 0.3698 3.8007131282295747E-01
2R_8652970_SNP A T 0.1022 19 167 0.1373 1.4720960524142934E-01
2R_8652995_SNP T G 0.1134 22 172 0.2016 1.9876148512090674E-01
2R_8653045_SNP G A 0.4247 79 107 0.6533 6.6252974685670429E-01
2R_8653103_SNP G T 0.457 85 101 0.6675 6.6373287274854098E-01
2R_8653128_SNP T A 0.06566 13 185 0.5751 5.7165859494255522E-01
2R_8653135_SNP T A 0.06122 12 184 0.4812 4.7592871634757716E-01
2R_8653151_SNP T A 0.06091 12 185 0.6819 6.7794286366127920E-01
2R_8653155_SNP A G 0.06091 12 185 0.6819 6.7794286366127920E-01
2R_8653163_SNP T G 0.05612 11 185 0.3828 3.7846154598121051E-01
2R_8653174_SNP T C 0.2567 48 139 0.536 5.4384691249863693E-01
2R_8653186_SNP A T 0.2618 50 141 0.5063 5.1743804227835077E-01
2R_8653187_SNP T A 0.07143 14 182 0.5123 5.0687315151239876E-01
2R_8653190_SNP C G 0.3316 63 127 0.4245 4.3596667375137355E-01
2R_8653220_DEL T TACAATTAAT 0.06061 12 186 0.6754 6.7258083812027669E-01
2R_8653235_INS TATTAATTATTT T 0.05584 11 186 0.7678 7.6570277066951231E-01
2R_8653237_SNP G A 0.4375 84 108 0.3261 3.4158529667984983E-01
2R_8653433_SNP C T 0.2568 47 136 0.3142 3.1788265268856286E-01
2R_8653443_SNP G A 0.2623 48 135 0.5595 5.6824174009097517E-01
2R_8653484_SNP G C 0.07979 15 173 0.2493 2.4147559645490946E-01
2R_8653502_SNP A G 0.3027 56 129 0.5816 5.8522337513337885E-01
2R_8653536_SNP A G 0.3978 74 112 0.1333 1.2641627707120640E-01
2R_8653544_SNP T G 0.0582 11 178 0.395 3.8572236628988532E-01
2R_8653575_SNP C G 0.08122 16 181 0.2501 2.4692319391399531E-01
2R_8653579_SNP T C 0.2811 52 133 0.9679 9.6861655828861049E-01
2R_8653687_SNP T G 0.1117 22 175 0.2404 2.3488966440644377E-01
2R_8653853_SNP C G 0.4167 80 112 0.8387 8.4157325997637178E-01
2R_8653855_SNP C G 0.4516 84 102 0.8399 8.4164745372649863E-01
2R_8653873_SNP T C 0.3901 71 111 0.7715 7.7673421702824108E-01
2R_8653883_SNP G A 0.3854 74 118 0.9692 9.6982470419511890E-01
2R_8653895_SNP A G 0.09184 18 178 0.5424 5.3754721635690506E-01
2R_8653896_SNP G C 0.3161 61 132 0.2992 3.1092199517682884E-01
2R_8654056_SNP G C 0.3656 68 118 0.8783 8.7743343240436655E-01
2R_8654081_SNP G T 0.1134 22 172 0.6745 6.6910200826494060E-01
2R_8654090_SNP G C 0.134 26 168 0.5932 5.8640408760665363E-01
2R_8654098_SNP G A 0.2408 46 145 0.9481 9.4730613180088885E-01
2R_8654099_SNP C G 0.2381 45 144 0.8036 8.0046798016147369E-01
2R_8654117_SNP C T 0.2053 39 151 0.7456 7.4130832579545325E-01
2R_8654123_SNP T A 0.2188 42 150 0.8734 8.7159801321480557E-01
2R_8654150_SNP T A 0.2421 46 144 0.9343 9.3418604659760029E-01
2R_8654152_SNP A C 0.1217 23 166 0.7652 7.6414335331325989E-01
2R_8654159_SNP A G 0.1257 24 167 0.9744 9.7383265407688768E-01
2R_8654161_SNP A C 0.1263 24 166 0.9853 9.8500644597119047E-01
2R_8654166_SNP G C 0.235 43 140 0.7209 7.1393426578611763E-01
2R_8654169_SNP C A 0.08421 16 174 0.8884 8.8796926732024739E-01
2R_8654177_SNP T C 0.3867 70 111 0.7764 7.7219989825523438E-01
2R_8654183_SNP A T 0.3867 70 111 0.7957 7.9274874072268653E-01
2R_8654188_SNP C A 0.382 68 110 0.7092 7.0229037604593425E-01
2R_8654198_SNP T A 0.3699 64 109 0.6421 6.3396790561384697E-01
2R_8654204_SNP C T 0.2303 41 137 0.3941 3.8080798155452422E-01
2R_8654206_SNP T C 0.2278 41 139 0.3928 3.8159430769348113E-01
2R_8654215_SNP A G 0.1263 24 166 0.6588 6.5777743517955289E-01
2R_8654220_SNP A T 0.07292 14 178 0.4987 4.9475749674579239E-01
2R_8654237_SNP T C 0.4837 89 95 0.5599 5.5206911113989354E-01
2R_8654245_SNP G A 0.1064 20 168 0.7041 6.9895528219821834E-01
2R_8654260_SNP A T 0.06806 13 178 0.3532 3.4631433284552948E-01
2R_8654265_SNP G T 0.1064 20 168 0.5899 5.8384277117551142E-01
2R_8654269_SNP A T 0.08602 16 170 0.6811 6.7224848597429032E-01
2R_8654270_SNP T G 0.1111 21 168 0.8441 8.4039059923139214E-01
2R_8654272_SNP A G 0.1164 22 167 0.7927 7.8785515641604831E-01
2R_8654278_SNP T G 0.1105 21 169 0.8316 8.2791581484019683E-01
2R_8654279_SNP A C 0.1099 21 170 0.7149 7.1994292317924302E-01
2R_8654288_SNP T A 0.1257 24 167 0.9347 9.3329659740029014E-01
2R_8654325_SNP A G 0.4545 85 102 0.5111 5.1241097130237478E-01
2R_8654366_SNP A G 0.4439 83 104 0.7245 7.2369032321601079E-01
2R_8654405_SNP T C 0.1005 19 170 0.8873 8.8476933275978098E-01
2R_8654425_SNP A C 0.4645 85 98 0.2866 2.7445454096235211E-01
2R_8654437_SNP G A 0.4734 89 99 0.3301 3.1883738329441980E-01
2R_8654732_SNP A G 0.1282 25 170 0.6342 6.4137791297458346E-01
2R_8654797_SNP G A 0.1186 23 171 0.3752 3.7173193067959576E-01
2R_8654874_SNP A G 0.2932 56 135 0.02225 2.0591913405198430E-02
2R_8654877_SNP T G 0.3037 58 133 0.02227 2.0659802363070627E-02
2R_8654878_SNP T C 0.2969 57 135 0.02211 2.0597484441386579E-02
2R_8654898_SNP A T 0.08718 17 178 0.2895 2.8379777224188030E-01
2R_8654906_SNP T C 0.4056 73 107 0.01581 1.4763242719790704E-02
2R_8654907_SNP T A 0.4219 81 111 0.02515 2.3581961303284004E-02
2R_8654973_SNP C A 0.4479 86 106 0.03211 2.9532344463223680E-02
2R_8654990_SNP T G 0.08163 16 180 0.4858 4.8217558684781847E-01
2R_8655093_SNP A G 0.1598 31 163 0.6037 6.1056840848323024E-01
2R_8655111_SNP C A 0.1399 27 166 0.9417 9.4060732307558703E-01
2R_8655174_SNP G A 0.1546 30 164 0.1406 1.3795574911692599E-01
2R_8655177_SNP T A 0.1186 23 171 0.1614 1.5494415210533075E-01
2R_8655198_SNP T C 0.05051 10 188 0.5087 5.0454511228234211E-01
2R_8655316_SNP G T 0.459 84 99 0.9761 9.7716980316312585E-01
2R_8655317_DEL A AATGCGGGAATTA 0.142 25 151 0.918 9.2264229853632229E-01
2R_8655370_SNP C T 0.4973 93 94 0.4749 4.9457538051794192E-01
2R_8655463_SNP A G 0.3947 75 115 0.736 7.3112364415308795E-01
2R_8655570_SNP G T 0.2383 46 147 0.3137 3.0739211840086833E-01
2R_8655591_MNP ATCCT CGGTG 0.1117 22 175 0.3095 3.2329982842742444E-01
2R_8655747_SNP T C 0.5 94 94 0.2913 2.8209832995664763E-01
2R_8655904_SNP T C 0.2246 42 145 0.6293 6.3496836331454398E-01
2R_8656103_SNP C T 0.474 91 101 0.3046 3.0237202662033724E-01
2R_8656124_SNP T C 0.4404 85 108 0.03814 3.5001797614236274E-02
2R_8656128_SNP G A 0.4588 89 105 0.06987 6.5387803569182196E-02
2R_8656162_INS AA A 0.1093 20 163 0.7859 8.0941751246508209E-01
2R_8656179_SNP G T 0.1554 30 163 0.8305 8.3052975195130563E-01
2R_8656182_SNP G T 0.1641 32 163 0.6785 6.7429995449129088E-01
2R_8656184_SNP A G 0.3439 65 124 0.08811 9.2485499909965019E-02
2R_8656199_SNP A G 0.3665 70 121 0.07044 7.6155298480512459E-02
2R_8656204_SNP T C 0.3989 75 113 0.08269 7.7535884742651301E-02
2R_8656233_SNP G A 0.1327 26 170 0.5996 5.9419135655209421E-01
2R_8656258_DEL TGT C 0.3393 57 111 0.005336 5.9840061777003423E-03
2R_8656610_SNP T C 0.151 29 163 0.03461 3.1383450076240341E-02
2R_8656611_SNP C A 0.1546 30 164 0.04199 3.9196846188185010E-02
2R_8656612_INS ATTC A 0.1582 31 165 0.03591 3.4115872065101659E-02
2R_8656781_SNP C A 0.2827 54 137 0.9211 9.2024152919435298E-01
2R_8656853_SNP T A 0.3508 67 124 0.6168 6.1192043195459633E-01
2R_8656857_SNP G C 0.3436 67 128 0.551 5.4865897064516767E-01
2R_8656919_INS GTATTGGGTATTGCACAATAATGTTGCAG G 0.4884 84 88 0.02942 2.5684663038990311E-02
2R_8656983_SNP C A 0.1055 21 178 0.3141 3.1018635761604907E-01
2R_8657042_SNP G A 0.05946 11 174 0.7643 7.6052209691198491E-01
2R_8657149_SNP T A 0.1713 31 150 0.4778 4.6935191077480731E-01
2R_8657212_SNP T C 0.1316 25 165 0.796 7.9353871059421066E-01
2R_8657402_SNP T C 0.2204 41 145 0.9675 9.6702718596529269E-01
2R_8657458_SNP T A 0.06122 12 184 0.2391 2.3455975071033230E-01
2R_8657766_SNP T A 0.07538 15 184 0.5883 5.8505675075309060E-01
2R_8657787_SNP C G 0.381 72 117 0.9633 9.6288011772360094E-01
2R_8657847_DEL G TGA 0.1774 33 153 0.9538 9.5335788863450266E-01
2R_8657896_SNP T A 0.1333 26 169 0.7596 7.5586881180919330E-01
2R_8658073_SNP T G 0.2308 39 130 0.8708 8.6575077469496442E-01
2R_8658164_SNP G C 0.133 25 163 0.6227 6.1497449092395950E-01
2R_8658256_SNP T C 0.08122 16 181 0.3798 3.7419351227828590E-01
2R_8658366_SNP C T 0.1237 24 170 0.3368 3.2761599714124878E-01
2R_8658368_DEL G TGCGCCATCCATCGT 0.08629 17 180 0.2081 2.0394239384442747E-01
2R_8658369_SNP C G 0.2281 39 132 0.8874 8.8250313979921458E-01
2R_8658387_SNP G A 0.1295 25 168 0.2136 2.0582386223562055E-01
2R_8658395_SNP G C 0.1413 26 158 0.2717 2.5701319237966636E-01
2R_8658396_DEL C CTGCACATCCC 0.1277 24 164 0.4099 4.0760115196831781E-01
2R_8658408_SNP G A 0.1774 33 153 0.5492 5.3709366493000488E-01
2R_8658419_SNP C A 0.2034 36 141 0.2791 2.6688953102008539E-01
2R_8658420_SNP T C 0.05076 10 187 0.1807 1.7679271546096564E-01
2R_8658423_SNP T C 0.134 26 168 0.3493 3.4309947360209669E-01
2R_8658425_SNP A G 0.1969 38 155 0.4771 4.7063401374603597E-01
2R_8658429_SNP C G 0.1378 27 169 0.5064 5.0201386010932214E-01
2R_8658433_SNP T C 0.1333 26 169 0.4979 4.9208913347809025E-01
2R_8658531_SNP G A 0.1562 30 162 0.1133 1.0877140860275358E-01
2R_8658543_SNP A T 0.1399 27 166 0.1909 1.8630814015585317E-01
2R_8658551_SNP G T 0.2147 41 150 0.2482 2.4099485617344207E-01
2R_8658556_DEL A AAG 0.1347 26 167 0.1574 1.4999864503724658E-01
2R_8658581_SNP T A 0.1895 36 154 0.2897 2.8163191097468232E-01
2R_8658595_SNP G T 0.1077 21 174 0.2136 2.1092177902625109E-01
2R_8658600_SNP A T 0.08163 16 180 0.1695 1.6531939026724662E-01
2R_8658602_SNP A G 0.08122 16 181 0.1689 1.6580932495577350E-01
2R_8658655_SNP A T 0.05051 10 188 0.8711 8.6996322417229399E-01
2R_8658670_SNP T A 0.05051 10 188 0.8711 8.6996322417229399E-01
2R_8658675_DEL T TC 0.0603 12 187 0.5412 5.3780454273433320E-01
2R_8658708_SNP T C 0.3656 68 118 0.4307 4.2490287660823933E-01
2R_8658722_SNP A T 0.1313 21 139 0.7228 7.0690917823538935E-01
2R_8658733_SNP G C 0.3273 54 111 0.8321 8.2387457899338667E-01
2R_8658745_SNP T A 0.07101 12 157 0.5478 5.2685425319672352E-01
2R_8658752_SNP C T 0.07101 12 157 0.5412 5.2230933184972750E-01
2R_8658753_SNP G C 0.2547 41 120 0.4678 4.4704744534739582E-01
2R_8658768_SNP A C 0.1446 24 142 0.8915 8.8701173679179313E-01
2R_8658776_SNP C T 0.3214 54 114 0.258 2.4159233007654279E-01
2R_8658805_SNP A G 0.05587 10 169 0.9124 9.0976645783443699E-01
2R_8658827_SNP A G 0.05056 9 169 0.4805 4.6222543472414956E-01
2R_8658838_SNP T A 0.0565 10 167 0.4581 4.3765871992828587E-01
2R_8658847_SNP T A 0.06593 12 170 0.3707 3.5505147126831660E-01
2R_8658856_SNP C T 0.32 56 119 0.5635 5.4688038350812618E-01
2R_8658955_SNP A T 0.07576 15 183 0.566 5.6157071601603037E-01
2R_8658981_SNP G A 0.05528 11 188 0.4133 4.1000023396576291E-01
2R_8658983_SNP C T 0.09137 18 179 0.2199 2.1670169157616148E-01
2R_8658986_SNP A G 0.2789 53 137 0.2974 2.8700104677037996E-01
2R_8658989_SNP C T 0.09694 19 177 0.5073 5.0218706012546122E-01
2R_8659047_SNP G A 0.375 72 120 0.1426 1.4489483588693519E-01
2R_8659131_SNP C T 0.1392 27 167 0.6338 6.2887371690923299E-01
2R_8659200_SNP A T 0.2461 47 144 0.1656 1.6762478321262497E-01
2R_8659208_SNP C T 0.08205 16 179 0.4818 4.7471399944691495E-01
2R_8659262_SNP T A 0.08081 16 182 0.2432 2.4040621062851852E-01
2R_8659283_SNP G A 0.07407 14 175 0.7063 7.1102726030124019E-01
2R_8659311_SNP G T 0.06417 12 175 0.9667 9.6664882074594283E-01
2R_8659587_SNP G A 0.06091 12 185 0.4874 4.8296475952645990E-01
2R_8659709_SNP A G 0.1099 21 170 0.2294 2.1706475022697280E-01
2R_8659713_SNP T A 0.1094 21 171 0.3637 3.5314604268335492E-01
2R_8659716_SNP T A 0.114 22 171 0.2293 2.2129076812805815E-01
2R_8659720_SNP C A 0.1237 24 170 0.3569 3.5186229185392637E-01
2R_8659774_SNP C T 0.3194 61 130 0.4309 4.2706407179090666E-01
2R_8659882_SNP A G 0.07772 15 178 0.588 5.8559458678955578E-01
2R_8660206_SNP T C 0.2188 42 150 0.8643 8.6156104728333527E-01
2R_8660208_SNP G A 0.3575 69 124 0.5232 5.1567326134394931E-01
2R_8660269_SNP A G 0.3 57 133 0.7473 7.4480210252329671E-01
2R_8660273_SNP G C 0.3542 68 124 0.6756 6.7345637009482795E-01
2R_8660318_SNP T A 0.3968 75 114 0.669 6.6625393741783823E-01
2R_8660335_SNP T A 0.1158 22 168 0.2367 2.3385427509568468E-01
2R_8660419_SNP T G 0.2577 50 144 0.7829 7.8194917461527058E-01
2R_8660436_DEL TT T 0.2419 45 141 0.7671 7.6436143513396204E-01
2R_8660464_DEL AC T 0.3333 60 120 0.9101 9.0936694110602467E-01
2R_8660467_SNP T C 0.3175 60 129 0.8179 8.1581636187551898E-01
2R_8660468_SNP T A 0.3141 60 131 0.8724 8.7126710002359986E-01
2R_8660535_SNP T A 0.08122 16 181 0.1668 1.6287091487713956E-01
2R_8660576_SNP T C 0.1917 37 156 0.392 3.8548956080970653E-01
2R_8660641_SNP C A 0.1503 29 164 0.7489 7.4412324618900916E-01
2R_8660677_SNP T A 0.3457 65 123 0.2965 2.9713818010621329E-01
2R_8660762_SNP A G 0.4948 96 98 0.5676 5.6165100796641665E-01
2R_8660814_SNP A T 0.1944 35 145 0.76 7.6363765806855932E-01
2R_8660816_SNP T C 0.4054 75 110 0.4335 4.2624015899761825E-01
2R_8660838_SNP T G 0.2865 51 127 0.7353 7.2558859983846768E-01
2R_8660909_SNP G C 0.08808 17 176 0.5155 5.0748756820672236E-01
2R_8660968_SNP A G 0.1937 37 154 0.6218 6.2115509581198525E-01
2R_8660978_SNP A C 0.05051 10 188 0.5136 5.0886460021951418E-01
2R_8660990_SNP A G 0.05102 10 186 0.3756 3.6893009438668445E-01
2R_8661073_SNP A G 0.05076 10 187 0.9115 9.1062433485177019E-01
2R_8661096_SNP C T 0.05556 11 187 0.6199 6.1701631080577202E-01
2R_8661105_SNP G A 0.3125 60 132 0.3263 3.2299805223279865E-01
2R_8661109_SNP C A 0.2995 56 131 0.4567 4.5599876401041961E-01
2R_8661113_SNP A G 0.32 56 119 0.2551 2.3601388494493358E-01
2R_8661120_SNP G T 0.05076 10 187 0.6792 6.7586549029943710E-01
2R_8661179_SNP A G 0.1579 30 160 0.2647 2.5529815996850536E-01
2R_8661254_SNP C T 0.199 38 153 0.69 6.8969665255434687E-01
2R_8661255_SNP T C 0.1969 38 155 0.6676 6.6804614251604111E-01
2R_8661261_DEL T TT 0.06349 12 177 0.03861 3.7557515787199201E-02
2R_8661347_SNP A G 0.08247 16 178 0.8842 8.8227693144220054E-01
2R_8661355_SNP C G 0.1675 33 164 0.8589 8.5739474394913073E-01
2R_8661578_SNP T C 0.1487 29 166 0.8906 8.8864925861118171E-01
2R_8661582_SNP G A 0.114 22 171 0.06303 6.0727220041162190E-02
2R_8661595_SNP G A 0.1489 28 160 0.2325 2.3031793247409127E-01
2R_8661605_INS C CTTTCAC 0.2708 52 140 0.9148 9.1391519297652890E-01
2R_8661607_SNP G C 0.2632 50 140 0.7794 7.7698602886927870E-01
2R_8661611_SNP G A 0.2541 47 138 0.4589 4.6892988828812732E-01
2R_8661655_INS GG G 0.1636 27 138 0.09427 1.4476930206459615E-01
2R_8661783_SNP C T 0.06 12 188 0.7627 7.6130600631447409E-01
2R_8661794_SNP C T 0.1675 32 159 0.02258 2.0954988728527739E-02
2R_8661795_SNP C A 0.3968 75 114 0.08833 8.2231421552230607E-02
2R_8661800_DEL T TATAGAA 0.1758 32 150 0.6172 6.1328250502207982E-01
2R_8661812_DEL G GTCTTAACATTAGCTCACGATATGCAG 0.2176 42 151 0.4714 4.6230005933136897E-01
2R_8661853_SNP A C 0.07071 14 184 0.04893 4.7724737746200833E-02
2R_8661865_SNP C T 0.4385 82 105 0.4444 4.4747408425741952E-01
2R_8661871_SNP T G 0.4118 77 110 0.2725 2.7335575835341275E-01
2R_8661884_SNP A T 0.4503 86 105 0.3597 3.5838608411806927E-01
2R_8661886_DEL T TTTAT 0.4479 86 106 0.4071 4.0689775087830327E-01
2R_8661893_SNP A T 0.4444 84 105 0.3689 3.6747864961449794E-01
2R_8661897_DEL A CTACGTGATTTT 0.4301 80 106 0.5198 5.1642682520351113E-01
2R_8661912_INS AT A 0.4301 80 106 0.5103 5.0713858014468360E-01
2R_8661975_SNP A C 0.2461 47 144 0.06019 5.5780471695468646E-02
2R_8662064_SNP T C 0.09794 19 175 0.07519 7.2642122859184310E-02
2R_8662089_SNP T C 0.07107 14 183 0.8931 8.9177677643553865E-01
2R_8662187_DEL A AG 0.07035 14 185 0.08999 8.7276926318215597E-02
2R_8662342_SNP T G 0.3784 70 115 0.6808 6.7338260741874834E-01
2R_8662669_SNP G C 0.2344 45 147 0.6298 6.2393079601489876E-01
2R_8662869_SNP G T 0.3413 57 110 0.6468 6.3074735175954799E-01
2R_8662904_SNP C T 0.3696 68 116 0.4097 4.0319106786217507E-01
2R_8662926_INS AC A 0.3611 65 115 0.506 5.0381306323675168E-01
2R_8662929_SNP G T 0.3855 69 110 0.4413 4.3639902328773716E-01
2R_8662933_DEL A AG 0.3429 60 115 0.4657 4.5898202366061558E-01
2R_8663037_SNP G A 0.3056 55 125 0.5058 4.9340708282641288E-01
2R_8663043_SNP A C 0.3427 61 117 0.5051 4.9316656120558311E-01
2R_8663049_SNP T G 0.3481 63 118 0.5756 5.6570025404042101E-01
2R_8663088_SNP G C 0.3462 63 119 0.5646 5.5256128858891440E-01
2R_8663089_SNP A C 0.337 62 122 0.5984 5.8956332663283240E-01
2R_8663118_SNP C T 0.2849 53 133 0.8401 8.4200620096002243E-01
2R_8663205_SNP A C 0.06599 13 184 0.07714 7.4975183010566895E-02
2R_8663208_SNP A T 0.06061 12 186 0.1162 1.1442289362674563E-01
2R_8663217_SNP A T 0.05612 11 185 0.1687 1.6583901553708058E-01
2R_8663260_SNP C A 0.1031 20 174 0.1482 1.4439422656966006E-01
2R_8663408_SNP A G 0.3757 71 118 0.5823 5.7880872745519396E-01
2R_8663411_SNP G T 0.383 72 116 0.7464 7.4060448946803792E-01
2R_8663412_SNP G A 0.3743 70 117 0.5067 4.9632068545534380E-01
2R_8663417_SNP A C 0.3797 71 116 0.4601 4.4890999925721442E-01
2R_8663478_SNP G C 0.3627 70 123 0.4262 4.1678687891460653E-01
2R_8663520_SNP A G 0.1692 33 162 0.9334 9.3315258107132437E-01
2R_8663544_SNP A G 0.3245 61 127 0.8786 8.7611562082504768E-01
2R_8663600_SNP T C 0.2632 50 140 0.3914 3.8538182925281095E-01
2R_8663677_DEL G GG 0.07447 14 174 0.103 1.0093779682727388E-01
2R_8663801_SNP T G 0.1606 31 162 0.3536 3.6962036913256546E-01
2R_8663804_SNP A C 0.0603 12 187 0.8323 8.3102287013724230E-01
2R_8663846_SNP A G 0.418 79 110 0.1611 1.5784715284220496E-01
2R_8663898_SNP T C 0.4362 82 106 0.5003 5.1236437985185801E-01
2R_8663901_SNP T G 0.06186 12 182 0.1431 1.3819043253124086E-01
2R_8663923_SNP A T 0.05051 10 188 0.7262 7.2587048218634243E-01
2R_8663933_SNP T A 0.4632 88 102 0.01507 1.2955527797045478E-02
2R_8663956_SNP G T 0.4031 77 114 0.5107 5.1566546821663439E-01
2R_8664009_SNP A G 0.08081 16 182 0.1116 1.2661561757902917E-01
2R_8664010_SNP A G 0.08081 16 182 0.1116 1.2661561757902917E-01
2R_8664012_SNP T A 0.08081 16 182 0.1116 1.2661561757902917E-01
2R_8664015_SNP C A 0.08081 16 182 0.1116 1.2661561757902917E-01
2R_8664019_SNP T C 0.08629 17 180 0.02657 3.3004278179315283E-02
2R_8664028_SNP T C 0.08081 16 182 0.03008 3.4990912892061674E-02
2R_8664041_SNP A C 0.08629 17 180 0.03309 4.1496790039391218E-02
2R_8664043_SNP C T 0.08543 17 182 0.04013 4.6544850189946786E-02
2R_8664058_SNP A G 0.4599 86 101 0.58 5.9266283280769683E-01
2R_8664101_SNP A C 0.07107 14 183 0.3781 3.7426278663421142E-01
2R_8664182_SNP T A 0.3676 68 117 0.1718 1.6328079855869815E-01
2R_8664204_SNP T C 0.2487 48 145 0.005248 6.3630706494376176E-03
2R_8664325_SNP T C 0.4492 84 103 0.01092 1.5221601285435656E-02
2R_8664336_SNP G T 0.2245 44 152 0.435 4.3282543821651254E-01
2R_8664407_SNP T C 0.159 31 164 0.2728 2.6953621671664185E-01
2R_8664448_SNP A T 0.1354 26 166 0.4984 4.9322151347526266E-01
2R_8664530_SNP C T 0.1302 25 167 0.1664 1.6096583569725531E-01
2R_8664567_SNP C T 0.2487 47 142 0.4182 4.0960165225031653E-01
2R_8664574_INS GTG G 0.05729 11 181 0.7139 7.0987403569376040E-01
2R_8664593_SNP T C 0.06061 12 186 0.6803 6.7750649744811908E-01
2R_8664698_DEL G GAAAAAAGG 0.4451 81 101 0.3465 3.3333037608857929E-01
2R_8664733_SNP T A 0.3386 64 125 0.3269 3.1828490241842100E-01
2R_8664805_SNP G T 0.4444 84 105 0.3495 3.6148083427214506E-01
2R_8664862_SNP T C 0.06154 12 183 0.03972 3.6658306341974548E-02
2R_8664863_SNP C T 0.4645 85 98 0.4055 3.9768639698854402E-01
2R_8664925_DEL G GG 0.3351 62 123 0.9904 9.9070246349354285E-01
2R_8665150_SNP T C 0.09645 19 178 0.8245 8.2900253364452614E-01
2R_8665291_SNP T G 0.1198 23 169 0.3134 3.0497413532873863E-01
2R_8665302_SNP T A 0.08081 16 182 0.4127 4.2563089533909992E-01
2R_8665309_SNP A C 0.1179 23 172 0.4449 4.3796178870833624E-01
2R_8665327_DEL G GAAG 0.2216 43 151 0.1031 9.6632067148558543E-02
2R_8665331_SNP G A 0.1436 28 167 0.7448 7.4253416118128124E-01
2R_8665336_MNP TTGTTT CCAAGC 0.466 89 102 0.2204 2.2981293609422770E-01
2R_8665343_SNP T A 0.4681 88 100 0.3638 3.7603962791537582E-01
2R_8665346_SNP A T 0.4681 88 100 0.2428 2.4908671740140131E-01
2R_8665348_SNP T C 0.4783 88 96 0.2122 2.1759323868782332E-01
2R_8665425_SNP G A 0.2105 40 150 0.1382 1.2793827100747046E-01
2R_8665428_SNP T A 0.1451 28 165 0.4806 4.7845017748761043E-01
2R_8665445_SNP T A 0.2158 41 149 0.1842 1.7565096323604545E-01
2R_8665459_SNP T A 0.07614 15 182 0.412 4.2434337814004153E-01
2R_8665471_SNP A G 0.07614 15 182 0.3906 4.0340575739183160E-01
2R_8665477_SNP T C 0.1276 25 171 0.1871 1.8041885760927356E-01
2R_8665499_SNP A T 0.134 26 168 0.8643 8.6182913908737224E-01
2R_8665536_SNP A T 0.2158 41 149 0.03391 3.3276648461665968E-02
2R_8665628_SNP T C 0.4921 93 96 0.7523 7.5722313547206599E-01
2R_8665629_SNP A G 0.276 53 139 0.3964 3.8921314541756136E-01
2R_8665635_SNP A C 0.276 53 139 0.239 2.3667205753690690E-01
2R_8665707_SNP C A 0.4225 79 108 0.2883 2.9340779201754985E-01
2R_8665720_SNP T C 0.3438 66 126 0.4676 4.7692689372839747E-01
2R_8665783_SNP T C 0.3161 61 132 0.9005 9.0236011166555952E-01
2R_8665944_SNP A G 0.1959 38 156 0.4713 4.6291182432092892E-01
2R_8665945_SNP A G 0.4737 90 100 0.7424 7.3936873877249720E-01
2R_8665976_SNP A T 0.1897 37 158 0.1031 9.8589962363375472E-02
2R_8666045_SNP T A 0.08763 17 177 0.07256 6.8878427512691423E-02
2R_8666046_SNP A C 0.3802 73 119 0.5908 5.8170164343725828E-01
2R_8666055_SNP T C 0.06533 13 186 0.05626 6.4099377821129760E-02
2R_8666143_SNP T A 0.05128 10 185 0.845 8.4245706900315132E-01
2R_8666185_INS G GATGTG 0.4064 76 111 0.4425 4.6145772733910784E-01
2R_8666363_SNP A G 0.1061 21 177 0.3722 3.6674900302019797E-01
2R_8666399_SNP T C 0.224 43 149 0.6193 6.2444392915458646E-01
2R_8666403_SNP C T 0.09043 17 171 0.4714 4.9054682858512233E-01
2R_8666408_SNP C T 0.08163 16 180 0.1215 1.1761650215301034E-01
2R_8666447_SNP T A 0.05102 10 186 0.7739 7.7160102968030397E-01
2R_8666448_SNP G C 0.05076 10 187 0.7678 7.6587125038253201E-01
2R_8666450_INS TAA T 0.05102 10 186 0.758 7.5585038976043695E-01
2R_8666485_DEL T TC 0.055 11 189 0.1797 1.7695712983608824E-01
2R_8666494_DEL T TCTA 0.055 11 189 0.1797 1.7695712983608824E-01
2R_8666511_SNP G T 0.05528 11 188 0.1831 1.7942093680295668E-01
2R_8666555_SNP A T 0.055 11 189 0.1797 1.7695712983608824E-01
2R_8666578_SNP A G 0.367 69 119 0.0548 5.8116942349735461E-02
2R_8666581_SNP T A 0.3632 69 121 0.04223 4.4739922101052515E-02
2R_8666615_SNP A C 0.05556 11 187 0.01298 1.5908455643938873E-02
2R_8666622_SNP T C 0.3405 63 122 0.2733 2.8497242699365344E-01
2R_8666656_SNP G C 0.3352 61 121 0.2148 2.2349524910028606E-01
2R_8666658_SNP C A 0.3799 68 111 0.05764 6.2218934628968929E-02
2R_8666786_SNP C T 0.3556 64 116 0.02807 2.6101389488401468E-02
2R_8666788_SNP C G 0.3481 63 118 0.0475 4.5727582614432563E-02
2R_8666906_SNP C T 0.3316 62 125 0.00746 9.5919605633469508E-03
2R_8666915_SNP A C 0.369 69 118 0.3075 3.0420411660575830E-01
2R_8667047_DEL CACC C 0.1522 28 156 0.1924 1.9719003279547576E-01
2R_8667166_SNP T G 0.2188 42 150 0.002828 2.7842019040490045E-03
2R_8667211_SNP A C 0.4599 86 101 0.1184 1.3343538537037702E-01
2R_8667248_SNP C T 0.07692 15 180 0.05758 5.4419275745161290E-02
2R_8667364_SNP T C 0.09375 18 174 0.06111 5.7222678839859112E-02
2R_8667377_SNP T A 0.2103 41 154 0.003995 5.4668940097802304E-03
2R_8667397_SNP G A 0.2646 50 139 0.02778 3.3520898977497167E-02
2R_8667404_SNP T C 0.2446 45 139 0.03364 4.0274461758034286E-02
2R_8667405_SNP C G 0.2567 48 139 0.03397 3.9724159498558773E-02
2R_8667417_SNP C T 0.0829 16 177 0.05425 5.1656953987955931E-02
2R_8667434_INS G GATTTTCTCCTCGACTGACTGTCATTGTCCTCAATTTACCTCCATTTAAGGGTAATGAATGGCGATGAAAACTTTAAAGTGTGTGGGAAACTCCACAAGGTTGAAATGTGGGACACGAAAAAGTCTTACTGAAATGTGTTCAAATTTATTGTTTGTTTTTTTTTAAGTTATTTATAATTGATTCTCTGCTTTTGTGACATCGTACAAAAGGTGAAAGCAATTGTTATAGTTTATTTATTTGCTGTATGCTCTGAACTATACATTATTTTATCGAAAACAATATCAACATCTTTACGACCAACAATATCTGATATGTTTTACTATTCAAAATGAATGGTATTTATGAATAACATAAAATTTACATGTTTTTCCATTTTAAATTACTCTCCGAAAATAATTTTCTGTACAAATTCTTGGAATTTCCTTATCCATTCGTTGTTTTTTTTATATTTAGACAAGGCAAGGTTTTAAATTGCTATACCTCCAGAAAATTACCTCAAACCCTCCGACAATTAGGTGTCTTGAAAATTCTTTGAATTTCCATGAATACTTGCCTAAAATTGCCAACAAAAGGGCGGCTGCCTGCTCTCAATGGGCCGCCTGTCAATTTTCAGTTAACACAGTTCATCACTTGCAAATCTGACATGCTCCAGGATCCGTTATTAGGGTGCATGGCAAATGCGTAGGACCAACGGTGAGAAGGACAATGAATGCCCCGAGGAGCCTGCCAGCTGCACGTCCTGCCACCTTCGATGCACACGAAAAACGCGTTCGCCTGTCTTTCGTCATTATTTGCCCTCCTGCAGGCTGGTCGATCGGATATGGTGCATAGGCATAGGGACGAATGGAGCTGCAACTGTTGCAGCGAGGTCCTTTGGCCTGCCCATTAATATGGTTCGGCCAAGTGGCTGAAAGCCGAAATCCGAAAACCGAAATCTGTTGATTGCAGCGGGGGAGGGGGAGTAGCCCGCAACGACAGCTGTGAAGTCACAAAGGGCTCTAGGAAGTCGCCCCTCTTTTCCTCTCTTCTCCACTACTTCTCTCCCTTCTGCTCCGATGTGTCCTTGTGCTCGCTGTCCTGGTGCTACGTTTAGCTCCGCTTGCGGGATGTTGATGTATCTGGTAGATATATCTGTATCTGCATCTGAGTCTGCAGCTGTCGCAGCCGGTTCGATGCTTCTACGCTTCGTCTCACTAGCATGTTTTCTTTTTGTATGAAATACTCATGGTTTAGAAGGGTTGGGGGTGCAAAATATTGTTTTAAACTATTTTTGGGCTATGAAAGCAACACGGAATCACTTCTATTTAGACTTGAATGAATTCCATTTCACCAACCCAATAAGCAATATATTTATTTTAGATCCTTTGTTGTAGGATATCTACCAATTATGGCATTGCTATATATGTTTTAAATATAATTCATGAAGTACTAAATAAGACTTAATAGGACCAATTTAGGGTATCACATGGTCCATTCACATTCCAGCTCAGTGCAACTGCTTTTTGATTGCCTTATGGTGGTCAATGGCAGCATTAGCCCTCATTCGGTTGATGGCTTCTAGGGATTGTTTTTATGGTCTGTCAATGTGTGCTTTCCCCTGCATCCTTGCCGCCTCTTTCTCCTTCCTTTCCATTCACTCTCTCCGCGAAGAGCGTGCGAATGCAATGACAAGGAGACCACAAACAGCGCTGGTGCGTTGGTGTTGCCAAGAAAAAGCCACCGAAGTGGATGGCTAAAACGGAGGCAGCCGTGCAGCAACAGCCTTGAGTGATAGCAAAAGTATCTGCGAGTGTGAGTGTCTGACGCTGTGTTCGTGTGTATCTGTGTGCTGTGGCCAGAGTGTGTGTGTGTGTGTGATCAGCGGAGCATGCAGGCAACATGCCACACCACGCCAATGGCTACAAGTCCCAAAGTTGATGAAACAACACGTAGCGAAGCCTTGGCACAGCAGCAACACCAGCCGCTGCAACAGTAAAAAGGAAAAAAGGGAACAATAGCGGCAGCAGCAGCAGCAACAGCGGCAGATTAAATCAGGTAGGAAATTTTCGTTCGAGTGGTAAATTTTTTGCACCTGCCGTTAGCGGCCTCAGCCGGTTTGGAAGTCTTCTTTCAGTGCTTCCTGACTGCTTGACTGACTGGACGGCCGGCCGGCCAACTTACCTCAGCTGTTGCAGCCGTTGTCATTCAGATGATTAGTGCTCAGTTTGGAACTGCGCCTGCGCAGCGTTCTTGTCGATCGTTGTTTTTTGGCCAGATACTTTCAAAAGGCACAAAACTGTCGCCTGGTCTGGAAATGTATCGCGTGCGTGGTTGCGTGCTCCTTGGTTGCATGCCGCATAAGCGGAACCTGTCCTCGGCTCAGGCACTCATCTCGTATGCACACTGGGCAGAATCAACAATGCCTTAAGCCAACTTGATGAGCCCTCATCATTTGCCTGGCCAGAAAGGCCACGAACTGGTCAATGTGCAGATAAGAGACACCTGCTCCCGCATTCCGGCATTGATTGTTGAATCCAATTTCGTATACTCATTAAAATAAATGTGTTTTAAAGTGAGTTGAATTACTAGAGACGCATTTTTCGATTCCACTCACTTTTGGAATCTGTATGAAGATTATTTGTTTATAAATTGTTAAATATAATATATATTTATATATTATATATATATATATTTATATTATTATATATAAATTGCTAAAATATTTAAATTATATATAAGTTTAGTGTACAAGGAGTAATAATTCATATGGTTTAGTAGGCAATACTATAACAATAACTATTTTACCATTAATGATTTATGAGCAGTAGTGCCAACCTTATATTTTATTCTGCAGCCAGGTGTTACAACCCAGTTGGTTATTACATAAAGTGATTTGTTTTTAGTATAAGTGCAATTGGAAAGAACAATGCTGGTGGCCCATCAAATCGTATAGAGTACCTGCTTTTAGCACCTGCACGAGACCTCAAAAGAGCCTTCAATGGGAAGCACCCGTTGAAATCCCCATCGAATATGAGTGGAATGAAATTTGAACTCCATTCGAGTCGTGCCACGCTCACATTTAATACCAATTCAGGGAGTGAACTGGAGAGGACCGACAGACTTTCCAGGCCATTACCTTAATATGCTGACCATAACGTGAGCCATTCGCTGCCATTTCCAGCCACATTTCCCTGCATAAAAGCCAACAATATAACGGGCGACAATGAAACAAATGCTCAGTGGGGTGGTGGCATGGACACGAGGGCAAATGGTCGGCTAGTGGGGGTTGGGAGAGTGCCATGCAAATGGCGGTAGCCACCACTCCCAGGTGCAATGCCCCATCCCACAATGCACTTGTCGTGTGCAACAAGCTAGAACAGAATGACAACAAACAAAGGCATCAAATTAAAAACTAAACTGCGTCCACTCAAAATATGCAAACAGTACGGCCGGATGGCAAGGGCAAGTTGTATGTCCCATGCATGTGGCATGGATGTGCATGTGGCCACCGCTTGATTATGCAGCCACATCCATTGATGATGGCCACCACAAAGGGGCTGGCCAGCAGCTCCGGCTTGTTCTCTGCCTTCTCTGACCAACGTTCGCTGCCAGCACTACATTAAAAAGTAAAACCGAAAACGACATCGAAATAATAGGTAGTGCGCAATTGGGAGACCCGAAGATGGGAATACACTTGGATACCTTCAATATGCCCTTACCTTAATTGTTAGGCGATAATTGGAGAACATACTTTAATTGTTAATAATAATAACTAATGTACGCAGCTTCTACAGCTTCTAACTAAGAACGAGTTAAGATTTTTCGATGAATAAATAATAAATGAAATTATTGCTGGTTTGAGCTATTACTTTCTGTTGTAAAATGCCATTTATTTCAGCAGTTTTCTAGTAATATATACTAAAATTATAGATTATAAGACACATATATTGTTCTAGTTGACCAAATGCACGTTTGCCATTGCAAAACTCCTTGCAAGGGTATGAAAATATGGCAAATTGCAACACAGCTTCGGCAAGTGCCAACAATGGCAGACTGTTGCACCCCCTTGCAGTCGTTACTCTTGCCCCCCCCCCGCTTTTCCACCAATTTCCCTCCCTTTGCTCAGCCAAGCGCACATTCCATTCAGCTGACCCCGGAACCTGCCTCACCCCTTGTATATTTATGGATGGAACAAAAATAGTAAAATGCATAGCTTACAGCGCTTTTTTTCGGTGCGTAAGGCGGCATTTTTGGCATATTTTTTGCACACATTTTCCCCACTTTCGATGGGCCCCCTACCATTTTTTTTTGGAGCCATGTTGCAACATTGCAGTTAGTGGGCTTACGACCACCCATTCGATTGCACGCCTGCTCCTTTTTTGCCTGTGACTTTTGCAGCCGCATTCCAACTTTGCACTTTAAAACCTTTTCCGGCTTTTATCAGCGAATCGCGTGGGTGGGTGGTCGTGGGAGATTTATATAGAAATAGATTTATATAGAGATCTCCCACCAACTGTGCACTAAAAACAAATGTCCCGAAAAGCGGCAGATCTAAAGGGATTTCGGTCTGGAATGCAGGCAATAGTTGAGCCATTAGTATCTGATTTCCTATCAAGGTATTTGCTTCGAACATCCTTATTGTTTGGAATCAGGAAATCTTGTTCCCCCAGGTAACTACGAGGAATTCCAAAGACAATAGAGAGTTTCGCTGCTGCAGTTTCTTTTGTGCGCCTATGG 0.08671 15 158 0.1198 1.1764236197484734E-01
2R_8667464_SNP T C 0.08629 17 180 0.066 6.3813367664676060E-02
2R_8667605_SNP C T 0.1066 21 176 0.1443 1.4274190224810057E-01
2R_8667729_SNP T G 0.07071 14 184 0.1433 1.4537218271127750E-01
2R_8667771_SNP T A 0.05 10 190 0.08057 7.8678249416014368E-02
2R_8667843_SNP C G 0.4628 87 101 0.72 7.1977796970745556E-01
2R_8667852_SNP T C 0.4677 87 99 0.7602 7.5891631052122377E-01
2R_8667892_SNP C T 0.4239 78 106 0.7849 7.8318619641071141E-01
2R_8667902_SNP T C 0.09836 18 165 0.1189 1.1671325155458234E-01
2R_8667904_SNP T C 0.06218 12 181 0.05404 5.0228341219999438E-02
2R_8667943_SNP T C 0.0733 14 177 0.02135 1.9764664001839370E-02
2R_8667970_SNP T G 0.3564 67 121 0.9559 9.5477746121743212E-01
2R_8667973_SNP A G 0.3613 69 122 0.9987 9.9868706697793619E-01
2R_8668084_SNP T C 0.06154 12 183 0.411 4.0504817005501215E-01
2R_8668086_SNP A C 0.328 62 127 0.2583 2.7115205739568704E-01
2R_8668142_SNP T C 0.05128 10 185 0.685 6.9254929414490862E-01
2R_8668146_SNP T C 0.07143 14 182 0.02271 2.1312871423376713E-02
2R_8668203_SNP A C 0.159 31 164 0.7401 7.3793403702356208E-01
2R_8668256_INS T TTT 0.1627 27 139 0.7044 7.0167844477630315E-01
2R_8668496_SNP A G 0.1658 32 161 0.4618 4.7443219470143083E-01
2R_8668595_SNP A G 0.3089 59 132 0.8757 8.7912717316619449E-01
2R_8668718_SNP T A 0.1632 31 159 0.784 7.8780608335331515E-01
2R_8668755_SNP T C 0.4392 83 106 0.4177 4.2806715763803005E-01
2R_8668974_SNP A C 0.06522 12 172 0.09569 8.9439256430169700E-02
2R_8669012_SNP T C 0.07692 15 180 0.4743 4.6834770648910218E-01
2R_8669015_SNP G A 0.1162 23 175 0.4957 4.9164583332294431E-01
2R_8669026_SNP A G 0.4011 75 112 0.7188 7.2586249912586021E-01
2R_8669028_SNP C T 0.4084 78 113 0.8662 8.6890619805519931E-01
2R_8669049_SNP C G 0.1066 21 176 0.3608 3.5577801984090085E-01
2R_8669116_SNP A G 0.05076 10 187 0.5612 5.5684343401972325E-01
2R_8669121_SNP C A 0.1907 37 157 0.4578 4.5355959661451251E-01
2R_8669141_SNP G A 0.4167 80 112 0.7738 7.7878764128854150E-01
2R_8669145_SNP A G 0.05155 10 184 0.000367 5.0134021915316813E-04
2R_8669161_SNP G A 0.4084 78 113 0.6567 6.6444465846399448E-01
2R_8669172_DEL A ATTTA 0.07143 14 182 0.0416 3.9696000567492458E-02
2R_8669180_SNP C T 0.07143 14 182 0.03764 3.5763290049716456E-02
2R_8669181_SNP C A 0.07143 14 182 0.03764 3.5763290049716456E-02
2R_8669182_DEL A AGTTGGA 0.07614 15 182 0.0315 3.0138497269707708E-02
2R_8669204_SNP G A 0.3866 75 119 0.9812 9.8092960783024974E-01
2R_8669207_SNP A T 0.3229 62 130 0.6026 5.9742735378923872E-01
2R_8669213_SNP G A 0.3212 62 131 0.5857 5.8077920730649746E-01
2R_8669236_SNP A G 0.1979 38 154 0.3664 3.6107999051659234E-01
2R_8669261_SNP A G 0.05025 10 189 0.395 3.9622375110476438E-01
2R_8669268_SNP T C 0.1949 38 157 0.2675 2.6147836693993254E-01
2R_8669288_SNP G A 0.2124 41 152 0.9191 9.1781586129482051E-01
2R_8669355_SNP C A 0.2513 49 146 0.4406 4.3523270675005243E-01
2R_8669368_SNP T A 0.06061 12 186 0.4535 4.4928704631471827E-01
2R_8669385_SNP C T 0.05051 10 188 0.4021 4.0279236659196160E-01
2R_8669388_SNP T C 0.05528 11 188 0.1508 1.4751459053193061E-01
2R_8669435_SNP C T 0.3878 76 120 0.6101 6.1935126751006342E-01
2R_8669454_DEL GCG G 0.4378 81 104 0.4588 4.6703953177778912E-01
2R_8669459_SNP G T 0.375 72 120 0.8045 8.0864177521500447E-01
2R_8669518_SNP A C 0.07538 15 184 0.1533 1.5017568824138117E-01
2R_8669685_INS AA A 0.09424 18 173 0.6202 6.1595511555136118E-01
2R_8669797_SNP C G 0.3698 71 121 0.977 9.7696127034958469E-01
2R_8669805_SNP T C 0.4433 86 108 0.9863 9.8612227553909992E-01
2R_8669818_SNP T C 0.1122 22 174 0.2326 2.3143947524397368E-01
2R_8670023_SNP G T 0.1869 37 161 0.4569 4.5194460212379728E-01
2R_8670054_SNP C A 0.4583 88 104 0.7186 7.2450459458918082E-01
2R_8670194_SNP A C 0.09645 19 178 0.4402 4.3973021393382516E-01
2R_8670213_SNP T C 0.232 45 149 0.3234 3.3375651296510045E-01
2R_8670247_SNP G A 0.366 71 123 0.7817 7.8565231259379942E-01
2R_8670495_SNP A T 0.2062 40 154 0.3468 3.4464994106379798E-01
2R_8670501_SNP T G 0.1128 22 173 0.4913 5.0479052402046676E-01
2R_8670512_SNP G A 0.09326 18 175 0.6295 6.3816137926882943E-01
2R_8670564_SNP T C 0.3425 62 119 0.5096 5.1880482667053762E-01
2R_8670640_SNP T C 0.2552 49 143 0.3947 3.8664995446633521E-01
2R_8670644_SNP G A 0.3802 73 119 0.196 2.0791901322425344E-01
2R_8670645_SNP T A 0.05584 11 186 0.02656 2.4648889111197999E-02
2R_8670661_SNP G A 0.3936 74 114 0.3694 3.8449164969048033E-01
2R_8670684_SNP T G 0.3936 74 114 0.1542 1.6110493983398499E-01
2R_8670714_SNP C A 0.05128 10 185 0.2965 2.8972728591068397E-01
2R_8670719_SNP A G 0.05612 11 185 0.4154 4.0961355796182963E-01
2R_8670752_SNP A G 0.05612 11 185 0.4154 4.0961355796182963E-01
2R_8670814_SNP T C 0.1596 30 158 0.3671 3.5639089122256851E-01
2R_8670856_SNP G A 0.3211 61 129 0.6739 6.8351433744206125E-01
2R_8670873_SNP C A 0.442 80 101 0.7631 7.5731308029675226E-01
2R_8670991_SNP C T 0.3859 71 113 0.4432 4.4895384712009423E-01
2R_8671180_SNP C G 0.0603 12 187 0.8004 7.9868549058096372E-01
2R_8671381_SNP C T 0.2263 43 147 0.2428 2.4950879162533812E-01
2R_8671520_SNP T G 0.05076 10 187 0.8398 8.3777392688506414E-01
2R_8671548_SNP T C 0.1667 31 155 0.8375 8.3282137335090667E-01
2R_8671869_SNP C G 0.05128 10 185 0.2929 2.9303883970410083E-01
2R_8671881_SNP T G 0.05128 10 185 0.846 8.4972005238138704E-01
2R_8672010_SNP G C 0.07107 14 183 0.1819 1.7820864943725290E-01
2R_8672069_SNP T C 0.06701 13 181 0.9738 9.7351479647819095E-01
2R_8672070_SNP A C 0.07732 15 179 0.4374 4.2888778412117234E-01
2R_8672079_SNP A C 0.07732 15 179 0.3382 3.2910661356824766E-01
2R_8672116_SNP T C 0.1562 30 162 0.7367 7.4174739379796595E-01
2R_8672133_SNP T C 0.2421 46 144 0.9771 9.7684863569675506E-01
2R_8672302_SNP G A 0.4842 92 98 0.9116 9.1015002103560938E-01
2R_8672303_SNP G C 0.4579 87 103 0.4711 4.6499767018260996E-01
2R_8672343_SNP G A 0.4368 83 107 0.699 6.9270222784729263E-01
2R_8672349_SNP G A 0.05 10 190 0.1347 1.3224471286838912E-01
2R_8672361_SNP A T 0.4444 84 105 0.8741 8.7603964693504022E-01
2R_8672362_SNP A G 0.08854 17 175 0.9297 9.2870521776029247E-01
2R_8672370_SNP G A 0.401 77 115 0.9594 9.5858928206788663E-01
2R_8672416_SNP C T 0.05612 11 185 0.1413 1.3617259342593879E-01
2R_8672444_SNP G C 0.4813 90 97 0.824 8.1845933273728322E-01
2R_8672451_SNP T C 0.06633 13 183 0.8099 8.0712178839579962E-01
2R_8672485_SNP T G 0.3315 60 121 0.8721 8.7520771473829984E-01
2R_8672499_SNP C T 0.05076 10 187 0.6213 6.1820121628589186E-01
2R_8672526_SNP A C 0.05 10 190 0.1347 1.3224471286838912E-01
2R_8672574_SNP C A 0.07071 14 184 0.7798 7.7866005730917953E-01
2R_8672586_SNP A G 0.1481 28 161 0.9138 9.1292471825687582E-01
2R_8672600_SNP A T 0.07487 14 173 0.7997 7.9938959931285958E-01
2R_8672617_SNP T C 0.1684 33 163 0.4873 4.8274791837323539E-01
2R_8672681_SNP T C 0.2527 46 136 0.9557 9.5444199461177515E-01
2R_8672801_INS GTG G 0.1082 21 173 0.4949 4.8822250211934193E-01
2R_8672809_SNP C G 0.492 92 95 0.8763 8.7293203548473119E-01
2R_8672821_INS CT C 0.1868 34 148 0.6512 6.4481334588487160E-01
2R_8672822_SNP T C 0.1467 27 157 0.4048 3.9194295543976287E-01
2R_8672893_SNP G C 0.4639 90 104 0.1243 1.1783880924678047E-01
2R_8672894_SNP G A 0.07107 14 183 0.1776 1.7200292917140958E-01
2R_8672921_SNP T G 0.2073 40 153 0.1672 1.6054730197619815E-01
2R_8672929_SNP T G 0.2135 41 151 0.1016 9.5267164641441138E-02
2R_8672976_SNP T G 0.1421 28 169 0.1514 1.4797671276325464E-01
2R_8672985_SNP T C 0.05 10 190 0.1347 1.3224471286838912E-01
2R_8673031_SNP G A 0.08163 16 180 0.3782 3.7832908730587178E-01
2R_8673055_SNP A C 0.3 57 133 0.6913 6.8701895133627233E-01
2R_8673109_SNP G C 0.1117 22 175 0.4397 4.3360568513114861E-01
2R_8673147_SNP A G 0.1475 27 156 0.2463 2.3617344391202166E-01
2R_8673176_SNP T C 0.1675 33 164 0.3091 3.0881124065316123E-01
2R_8673228_SNP T C 0.1633 32 164 0.2413 2.3474899833244156E-01
2R_8673278_SNP C T 0.3568 66 119 0.001965 1.6677102623883179E-03
2R_8673349_SNP C G 0.2042 39 152 0.335 3.4778302990361742E-01
2R_8673452_SNP A G 0.2732 50 133 0.06086 5.5881773324701137E-02
2R_8673463_SNP G T 0.2757 51 134 0.04912 4.4750255776977457E-02
2R_8673491_SNP C A 0.2389 43 137 0.05892 5.1387483821125880E-02
2R_8673575_SNP A G 0.1722 31 149 0.4074 4.1376736805724135E-01
2R_8673583_SNP A G 0.1803 33 150 0.254 2.6120815777722672E-01
2R_8673606_SNP G T 0.08065 15 171 0.2669 2.5628782621347201E-01
2R_8673614_SNP A G 0.3315 59 119 0.6719 6.7413331617365291E-01
2R_8673635_INS GCAGCCGACTTTCAAAGCTAACGTAGTG G 0.1613 30 156 0.2607 2.7020940339621247E-01
2R_8673681_DEL A TTT 0.2105 40 150 0.03269 3.6276321193600816E-02
2R_8673691_SNP A T 0.25 49 147 0.06745 6.5399532383302927E-02
2R_8673701_SNP T C 0.2551 50 146 0.1618 1.5863743954780152E-01
2R_8673709_SNP T A 0.08586 17 181 0.221 2.2052928109404102E-01
2R_8673734_SNP A T 0.2 38 152 0.3372 3.4878953631579968E-01
2R_8673738_SNP T G 0.2053 39 151 0.2628 2.7291215246924749E-01
2R_8673776_SNP A G 0.4787 90 98 0.9437 9.4284835123725919E-01
2R_8673785_SNP T G 0.3474 66 124 0.8287 8.2649276016488304E-01
2R_8673789_SNP C T 0.2162 40 145 0.7764 7.7475346867275363E-01
2R_8673793_DEL A AA 0.4208 77 106 0.6315 6.2522814518052205E-01
2R_8673832_SNP T C 0.1804 35 159 0.144 1.3984237316297143E-01
2R_8673849_SNP A G 0.2421 46 144 0.8876 8.8981295848274422E-01
2R_8674117_DEL T TT 0.1237 24 170 0.1078 1.0247526144421770E-01
2R_8674123_SNP A C 0.1167 21 159 0.2869 2.9144549610262482E-01
2R_8674156_SNP C G 0.3109 60 133 0.8019 8.0039475148060812E-01
2R_8674319_SNP G T 0.4255 80 108 0.6931 7.0081834313801039E-01
2R_8674388_SNP T C 0.2742 51 135 0.8605 8.6252224810735134E-01
2R_8674405_INS C CTTCGGCAC 0.3515 58 107 0.4441 4.5336851659553068E-01
2R_8674535_SNP C T 0.2287 43 145 0.152 1.6166328429383903E-01
2R_8674641_SNP A G 0.2211 42 148 0.5651 5.6561179337102108E-01
2R_8674912_INS AA A 0.172 32 154 0.5901 5.8430942047265222E-01
2R_8674927_SNP G A 0.2902 56 137 0.3482 3.4615696621065351E-01
2R_8674939_SNP C G 0.1071 21 175 0.3854 3.8240714550420241E-01
2R_8674941_SNP A C 0.3737 71 119 0.3627 3.7803699499839039E-01
2R_8675005_SNP T C 0.2582 47 135 0.4122 4.0920859222123607E-01
2R_8675032_SNP A C 0.3743 70 117 0.2242 2.2036260478941172E-01
2R_8675074_SNP A G 0.06283 12 179 0.3355 3.2986790845691571E-01
2R_8675084_SNP T G 0.2108 39 146 0.25 2.4615514950832618E-01
2R_8675085_SNP C T 0.2065 38 146 0.3985 3.9237261524691180E-01
2R_8675124_SNP T C 0.1378 27 169 0.5799 5.9071774571295332E-01
2R_8675135_SNP T C 0.3564 67 121 0.9749 9.7458984377213864E-01
2R_8675139_SNP A C 0.09948 19 172 0.2094 2.0826218932918028E-01
2R_8675159_SNP T G 0.3883 73 115 0.3311 3.4597545799011487E-01
2R_8675175_SNP C G 0.09326 18 175 0.2351 2.3530107069235384E-01
2R_8675176_SNP G C 0.09278 18 176 0.2358 2.3722802710184399E-01
2R_8675189_SNP A G 0.1927 37 155 0.9019 9.0124486974629037E-01
2R_8675269_SNP C T 0.06633 13 183 0.2497 2.4495836492336021E-01
2R_8675272_SNP A C 0.05641 11 184 0.1531 1.5298099398143206E-01
2R_8675318_SNP A G 0.4011 75 112 0.8202 8.2182382032208179E-01
2R_8675341_SNP C T 0.4703 87 98 0.1956 2.0814034537811676E-01
2R_8675470_SNP C A 0.08152 15 169 0.3038 3.3957654989999420E-01
2R_8675485_DEL AA A 0.2155 39 142 0.1035 9.4532997363600657E-02
2R_8675543_SNP A T 0.3425 62 119 0.8597 8.6044420265968058E-01
2R_8675551_SNP C G 0.4947 93 95 0.4755 4.8535876954358304E-01
2R_8675593_SNP T C 0.06122 12 184 0.2965 2.9148883886787369E-01
2R_8675623_SNP G C 0.1623 31 160 0.02096 2.0097842826537038E-02
2R_8675653_SNP G T 0.4286 78 104 0.922 9.2484166945798973E-01
2R_8675661_SNP T A 0.2814 47 120 0.7993 8.1178875591125332E-01
2R_8675675_INS C CTGGAGGAGC 0.4438 79 99 0.8935 8.9603955838230709E-01
2R_8675694_SNP C T 0.4056 73 107 0.6893 7.0177367619161601E-01
2R_8675744_DEL T TAT 0.4415 83 105 0.5545 5.6003595386425187E-01
2R_8675756_SNP T C 0.4439 83 104 0.6662 6.7538203763444327E-01
2R_8675762_SNP A G 0.1737 33 157 0.9856 9.8537810991303376E-01
2R_8675775_SNP G C 0.06154 12 183 0.6493 6.4537877503921259E-01
2R_8675784_SNP C T 0.4402 81 103 0.5805 5.8624523472756407E-01
2R_8675802_SNP C T 0.1031 20 174 0.08801 8.4160022747474694E-02
2R_8675924_SNP T A 0.4684 89 101 0.9356 9.3413447624818668E-01
2R_8675962_INS CGTC C 0.0829 16 177 0.1009 9.7527111674168276E-02
2R_8676003_SNP A G 0.3175 60 129 0.4513 4.5976136291234015E-01
2R_8676007_SNP T C 0.2947 56 134 0.3671 3.7623158994659667E-01
2R_8676032_SNP G T 0.3862 73 116 0.8103 8.1345209488827264E-01
2R_8676051_INS CAC C 0.3471 59 111 0.3706 3.4808017362422761E-01
2R_8676171_SNP C A 0.1077 21 174 0.6033 5.9782350431273135E-01
2R_8676187_SNP T A 0.2324 43 142 0.851 8.5526622686317066E-01
2R_8676247_SNP T A 0.3439 65 124 0.6176 6.2685261151946614E-01
2R_8676329_SNP T C 0.3422 64 123 0.4067 4.1770982211143692E-01
2R_8676330_DEL C CTCC 0.3464 62 117 0.7273 7.3375723287139505E-01
2R_8676337_SNP T C 0.2216 43 151 0.7514 7.5865204220413218E-01
2R_8676356_SNP T A 0.4309 81 107 0.7498 7.5482041177861259E-01
2R_8676392_SNP G C 0.4485 87 107 0.7874 7.8373149923275354E-01
2R_8676461_SNP C T 0.1414 27 164 0.6438 6.4001343798139732E-01
2R_8676587_SNP T G 0.08081 16 182 0.4222 4.1934213200753079E-01
2R_8676596_SNP T A 0.09645 19 178 0.3237 3.1837927768470575E-01
2R_8676641_SNP A C 0.1361 26 165 0.9361 9.3534076826567303E-01
2R_8676693_SNP G C 0.3464 62 117 0.4301 4.2145177153166402E-01
2R_8676788_INS GTATATG A 0.05155 10 184 0.8967 8.9483984013046591E-01
2R_8685255_SNP A T 0.1263 24 166 0.9756 9.7538603667024748E-01
2R_8685290_DEL A AA 0.4545 80 96 0.6124 6.1786265056162493E-01
2R_8685507_DEL T TT 0.1047 18 154 0.009369 7.4494669794181864E-03
2R_8685524_SNP C A 0.3583 67 120 0.8559 8.6044178263223769E-01
2R_8685540_SNP G A 0.3636 68 119 0.8683 8.7357963683715889E-01
2R_8685546_SNP A G 0.3904 73 114 0.6787 6.8888112619158282E-01
2R_8685600_SNP G A 0.25 47 141 0.06723 7.3574501006363452E-02
2R_8685641_SNP C T 0.08421 16 174 0.5181 5.0936429098798963E-01
2R_8685684_SNP A G 0.1031 20 174 0.5866 5.8196702664886135E-01
2R_8685710_SNP G T 0.09043 17 171 0.9042 9.0337602428834407E-01
2R_8685719_SNP C T 0.07812 15 177 0.6567 6.5410638018739231E-01
2R_8685780_SNP C G 0.0829 16 177 0.2828 2.7936376159829590E-01
2R_8685796_SNP T G 0.3936 74 114 0.3365 3.4125474327991756E-01
2R_8685819_SNP G T 0.3667 66 114 0.1277 1.2979322211789335E-01
2R_8685825_SNP G C 0.3978 74 112 0.1907 1.9720295754722750E-01
2R_8685826_SNP G T 0.3934 72 111 0.1839 1.8884125225908144E-01
2R_8685836_SNP A G 0.07254 14 179 0.1229 1.2127088820402521E-01
2R_8685918_SNP C G 0.3516 64 118 0.07209 6.8551819185322202E-02
2R_8685929_SNP A G 0.07487 14 173 0.8197 8.1498704261087207E-01
2R_8686008_SNP T G 0.2857 52 130 0.2317 2.4361781973185992E-01
2R_8686044_SNP G A 0.4645 85 98 0.8168 8.1853761479435483E-01
2R_8686062_SNP A G 0.1755 33 155 0.4575 4.4852380004502201E-01
2R_8686224_SNP C G 0.09697 16 149 0.4161 4.2159624956649400E-01
2R_8686366_SNP T C 0.06533 13 186 0.9804 9.8023248027252385E-01
2R_8686385_SNP T A 0.07292 14 178 0.3163 3.0858717064530039E-01
2R_8686517_SNP T C 0.2063 39 150 0.7774 7.7201949294787586E-01
2R_8686608_SNP G C 0.1443 28 166 0.1337 1.2915185193735501E-01
2R_8686645_SNP C T 0.2775 53 138 0.8499 8.5344857979898969E-01
2R_8686647_SNP T C 0.3246 62 129 0.8371 8.4099561265253719E-01
2R_8686710_SNP T A 0.4053 77 113 0.3603 3.7365851817304163E-01
2R_8686740_INS TTCT T 0.2807 48 123 0.513 5.1602632325771847E-01
2R_8686748_SNP T C 0.3158 60 130 0.2724 2.8383718588853168E-01
2R_8686757_SNP T C 0.4316 82 108 0.5263 5.3306953264208923E-01
2R_8686824_SNP A G 0.3229 62 130 0.5153 5.2943693898090849E-01
2R_8686866_SNP A C 0.3211 61 129 0.5962 6.0645359612598659E-01
2R_8686869_SNP G A 0.3298 63 128 0.7036 7.1071878838019709E-01
2R_8686950_SNP T C 0.08718 17 178 0.9968 9.9673061750919401E-01
2R_8686978_SNP T C 0.4396 80 102 0.4473 4.6045964792503169E-01
2R_8687142_SNP C T 0.4032 75 111 0.3313 3.4545758348425715E-01
2R_8687175_SNP G A 0.4247 79 107 0.2806 2.9444565253292465E-01
2R_8687181_SNP G C 0.3333 63 126 0.3701 3.8065329717080920E-01
2R_8687208_SNP G T 0.1892 35 150 0.4246 4.3384819990962942E-01
2R_8687302_SNP A T 0.102 20 176 0.9958 9.9571032958230954E-01
2R_8687342_SNP C T 0.3817 71 115 0.8334 8.3809972617304640E-01
2R_8687345_SNP G A 0.2147 41 150 0.2475 2.6571116849225773E-01
2R_8687376_SNP C A 0.3871 72 114 0.3639 3.7712041736022617E-01
2R_8687381_SNP G A 0.3904 73 114 0.3647 3.7923316666453333E-01
2R_8687386_SNP T G 0.3946 73 112 0.4362 4.5051538013524794E-01
2R_8687402_SNP A T 0.3904 73 114 0.4875 4.9369178025391647E-01
2R_8687403_SNP T C 0.1719 33 159 0.9766 9.7619367237881294E-01
2R_8687454_SNP C T 0.1804 35 159 0.1588 1.7762152179000801E-01
2R_8687505_SNP T C 0.1693 32 157 0.305 3.1463587543133420E-01
2R_8687542_SNP C G 0.3737 71 119 0.992 9.9210084512435726E-01
2R_8687619_SNP T C 0.1917 37 156 0.5856 5.9591132327855656E-01
2R_8687643_SNP C T 0.3602 67 119 0.649 6.6446146225799674E-01
2R_8687658_SNP A G 0.3466 61 115 0.5117 5.1884176485967193E-01
2R_8687682_SNP C T 0.3457 65 123 0.5517 5.6137321993914768E-01
2R_8687793_SNP C A 0.4915 87 90 0.8357 8.3482131038249596E-01
2R_8687994_SNP G A 0.459 84 99 0.9396 9.3826398738999728E-01
2R_8688000_SNP T C 0.1551 29 158 0.8199 8.1795759940324764E-01
2R_8688024_SNP C T 0.4787 90 98 0.5618 5.5967954007922938E-01
2R_8688036_SNP A G 0.171 33 160 0.8425 8.4069468750631327E-01
2R_8688264_SNP C T 0.2435 47 146 0.1205 1.4138637745158544E-01
2R_8688596_SNP A G 0.371 69 117 0.6073 6.1203620628953792E-01
2R_8688616_SNP T C 0.08763 17 177 0.3338 3.2745649849460245E-01
2R_8688622_SNP A T 0.1077 21 174 0.2112 2.0398865084740392E-01
2R_8688638_SNP C A 0.418 79 110 0.6103 6.1819901708945679E-01
2R_8688643_SNP T C 0.08205 16 179 0.1734 1.6548736628012939E-01
2R_8688716_SNP T A 0.1615 31 161 0.5532 5.4646384378501911E-01
2R_8688750_SNP T A 0.06091 12 185 0.9755 9.7519008517696837E-01
2R_8688844_SNP A G 0.07179 14 181 0.3304 3.2889327580169525E-01
2R_8688906_SNP A T 0.08947 17 173 0.834 8.3358987029107401E-01
2R_8688965_SNP G T 0.4355 81 105 0.1466 1.5716572899202041E-01
2R_8688971_SNP G A 0.1173 23 173 0.7411 7.3877476472225601E-01
2R_8689427_SNP G C 0.4389 79 101 0.5362 5.4324363715482804E-01
2R_8689524_SNP G A 0.06186 12 182 0.7277 7.2309328569889142E-01
2R_8689539_DEL T TC 0.4807 87 94 0.08926 9.5304542970657047E-02
2R_8689615_SNP C G 0.4652 87 100 0.3489 3.5245051630990976E-01
2R_8689654_SNP A C 0.1526 29 161 0.6608 6.6535074210444567E-01
2R_8689696_SNP A T 0.1649 32 162 0.4831 4.9454799261146665E-01
2R_8689704_SNP T C 0.2408 46 145 0.2735 2.8783625920687872E-01
2R_8689843_SNP A G 0.1746 33 156 0.5431 5.3978227061956319E-01
2R_8689874_SNP G A 0.1959 38 156 0.09113 8.5610740887112180E-02
2R_8689877_SNP A G 0.1865 36 157 0.1384 1.3252212715494593E-01
2R_8690070_SNP G T 0.4652 87 100 0.5407 5.3090237403354967E-01
2R_8690094_SNP A G 0.1026 20 175 0.1448 1.4397477469873998E-01
2R_8690149_SNP A T 0.4365 79 102 0.6131 6.0020925196702635E-01
2R_8690254_SNP T C 0.4041 78 115 0.7802 7.7722354686948825E-01
2R_8690271_SNP C T 0.4715 91 102 0.3897 3.8044117769628283E-01
2R_8690384_SNP C A 0.1099 21 170 0.9058 9.0420502125938007E-01
2R_8690393_SNP T A 0.2656 51 141 0.9566 9.5563831543404720E-01
2R_8690463_SNP T C 0.2577 50 144 0.8697 8.6759561359411408E-01
2R_8690485_SNP T G 0.2602 51 145 0.9625 9.6209210459598249E-01
2R_8690650_SNP G C 0.367 69 119 0.1244 1.2936485589071856E-01
2R_8690831_SNP C T 0.1282 25 170 0.4416 4.3588343121007622E-01
2R_8690946_SNP T A 0.09694 19 177 0.9839 9.8371765692881463E-01
2R_8690948_SNP G T 0.3141 60 131 0.3391 3.4911671030228042E-01
2R_8690950_SNP A C 0.3069 58 131 0.4033 4.1140291676558183E-01
2R_8690953_SNP A T 0.3069 58 131 0.3311 3.3954389685409259E-01
2R_8691144_SNP A T 0.2713 51 137 0.3297 3.2572052433800447E-01
2R_8691210_DEL T TACATA 0.377 69 114 0.1607 1.6067270976794235E-01
2R_8691357_SNP C A 0.06566 13 185 0.5576 5.5441833239259275E-01
2R_8691533_SNP A G 0.1295 25 168 0.4628 4.6000363716825687E-01
2R_8691568_SNP A T 0.3209 60 127 0.3852 3.7822969505671145E-01
2R_8691575_SNP A C 0.09794 19 175 0.5174 5.1230887655426027E-01
2R_8691615_SNP G A 0.1598 31 163 0.9618 9.6151294996351355E-01
2R_8691663_SNP G A 0.07732 15 179 0.2696 2.8984628404693635E-01
2R_8691678_SNP T C 0.08247 16 178 0.3214 3.1610046856579965E-01
2R_8691679_SNP T G 0.09694 19 177 0.2228 2.1820333344146636E-01
2R_8691768_SNP C A 0.07216 14 180 0.6739 6.7085359080883111E-01
2R_8691853_SNP T C 0.171 33 160 0.002638 3.3458114319587259E-03
2R_8691899_SNP C A 0.1813 35 158 0.0686 6.6722500331387491E-02
2R_8691905_SNP A C 0.1606 31 162 0.05247 4.9950033148687706E-02
2R_8691934_SNP T C 0.1503 29 164 0.07538 7.2214783469824573E-02
2R_8691965_SNP T C 0.2251 43 148 0.03449 3.1760150140375941E-02
2R_8691983_INS ACTGCCTGAT A 0.08995 17 172 0.6573 6.5333551649482136E-01
2R_8691988_SNP A G 0.244 41 127 0.01195 1.0061955857141151E-02
2R_8692177_SNP T A 0.06154 12 183 0.1272 1.2148828704920789E-01
2R_8692187_SNP C G 0.2292 44 148 0.2537 2.5336681743624079E-01
2R_8692252_SNP G A 0.06533 13 186 0.4663 4.6239648752055096E-01
2R_8692253_SNP T G 0.06061 12 186 0.6663 6.6381706790760830E-01
2R_8692411_SNP A G 0.1675 32 159 0.9317 9.3121417961530195E-01
2R_8692432_SNP G A 0.3053 58 132 0.5942 5.8829228365907049E-01
2R_8692474_SNP A C 0.08 14 161 0.2701 2.6002255992876566E-01
2R_8692497_SNP C G 0.1624 32 165 0.6233 6.1985841744452275E-01
2R_8692637_SNP T G 0.08163 16 180 0.8162 8.1646276143917396E-01
2R_8692763_SNP C T 0.1865 36 157 0.9715 9.7140122414168917E-01
2R_8692889_INS TT T 0.1304 24 160 0.4998 4.8680797945144605E-01
2R_8692970_SNP A T 0.2781 52 135 0.708 7.1208104537470274E-01
2R_8693001_SNP G C 0.291 55 134 0.8691 8.7107979135246194E-01
2R_8693058_DEL CCGACCCCCAATGC C 0.3258 58 120 0.1198 1.3195521083197481E-01
2R_8693244_SNP A G 0.07071 14 184 0.2524 2.4701000226653924E-01
2R_8693257_SNP A G 0.3441 64 122 0.974 9.7418962072607818E-01
2R_8693340_SNP T A 0.06566 13 185 0.9425 9.4181761561373856E-01
2R_8693379_SNP T C 0.132 26 171 0.4412 4.3616792983609487E-01
2R_8693441_SNP G A 0.1231 24 171 0.5891 5.8367742510381104E-01
2R_8693485_SNP T A 0.05612 11 185 0.7523 7.4990937528694090E-01
2R_8693486_SNP A T 0.08205 16 179 0.7321 7.2807995900471945E-01
2R_8693494_SNP T C 0.3043 56 128 0.6477 6.5157059702457798E-01
2R_8693512_DEL A AATGAGA 0.06061 12 186 0.8133 8.1202426056754784E-01
2R_8693544_DEL T TAT 0.1444 27 160 0.6931 7.3429393458346270E-01
2R_8693569_DEL G GA 0.05025 10 189 0.6935 6.9089581630688401E-01
2R_8693613_DEL C CCAGTTGACCAGC 0.09375 18 174 0.8679 8.6928386755536924E-01
2R_8693791_SNP G A 0.09231 18 177 0.6964 6.9245217075949728E-01
2R_8693833_SNP T C 0.4011 75 112 0.1616 1.7231180496585441E-01
2R_8693875_SNP A G 0.151 29 163 0.2035 1.9483949425222702E-01
2R_8693993_SNP T G 0.2581 48 138 0.3901 3.9972861845456731E-01
2R_8694153_SNP C T 0.07292 14 178 0.9719 9.7266115200565162E-01
2R_8694448_SNP A T 0.08808 17 176 0.3134 3.2744094879579699E-01
2R_8694579_SNP A T 0.25 48 144 0.9719 9.7141957970088832E-01
2R_8694586_SNP T C 0.4301 80 106 0.3799 3.8749229256285200E-01
2R_8694608_SNP C T 0.4086 76 110 0.5632 5.6827219816075625E-01
2R_8694609_SNP C T 0.4064 76 111 0.5498 5.5792052193695951E-01
2R_8694615_SNP A C 0.09744 19 176 0.5245 5.1832461059372448E-01
2R_8694635_SNP G A 0.1323 25 164 0.4317 4.4297010882505838E-01
2R_8694637_SNP T A 0.1399 27 166 0.4008 4.1407160808565591E-01
2R_8694649_SNP C T 0.25 47 141 0.2377 2.5227343571737981E-01
2R_8694650_SNP T C 0.148 29 167 0.7527 7.5521507869222537E-01
2R_8694655_SNP G T 0.1376 26 163 0.6069 6.0968857792941034E-01
2R_8694656_INS TG A 0.1122 22 174 0.3359 3.2925564578651723E-01
2R_8694665_SNP T C 0.2919 54 131 0.9291 9.3096897818392954E-01
2R_8694671_DEL A AGTCTACATTT 0.3069 58 131 0.7285 7.3602809744736408E-01
2R_8694711_SNP G A 0.4918 90 93 0.2004 2.1173440535721710E-01
2R_8694738_SNP T C 0.4696 85 96 0.1 1.0994440063900390E-01
2R_8694755_SNP C T 0.2083 40 152 0.4909 4.9168024740378202E-01
2R_8694779_SNP G T 0.2083 40 152 0.6512 6.5873183148237224E-01
2R_8694821_SNP G T 0.3016 57 132 0.762 7.6526856824624856E-01
2R_8694832_DEL G GAATTGTGATATG 0.1675 33 164 0.6893 6.9005661137445995E-01
2R_8694875_SNP T G 0.1735 34 162 0.3919 3.9769608562779657E-01
2R_8694897_SNP T C 0.291 55 134 0.5374 5.4441868316666508E-01
2R_8694907_DEL A AG 0.3564 67 121 0.5071 5.1878888655879341E-01
2R_8694979_INS AA A 0.2222 42 147 0.1398 1.3275478689231890E-01
2R_8695048_DEL T TG 0.224 43 149 0.5739 5.7215797096304177E-01
2R_8695055_SNP C T 0.2359 46 149 0.8427 8.4018623949218163E-01
2R_8695122_SNP A G 0.1562 30 162 0.6487 6.4200371112838672E-01
2R_8695168_SNP A G 0.06122 12 184 0.4659 4.6146132816710117E-01
2R_8695189_INS TGGCCCT G 0.08247 16 178 0.5369 5.3300011916028067E-01
2R_8695192_SNP G T 0.07653 15 181 0.9189 9.2084437397769114E-01
2R_8695197_SNP G A 0.2304 44 147 0.4961 4.9206602493644835E-01
2R_8695282_INS A ACAAAATGACTGCATG 0.4526 86 104 0.1859 1.7923600043961396E-01
2R_8695284_SNP T G 0.3264 63 130 0.2433 2.3877439843769799E-01
2R_8695285_SNP C T 0.1122 22 174 0.7048 7.0091532737690798E-01
2R_8695288_SNP G A 0.4785 89 97 0.478 4.6883302933724125E-01
2R_8695309_SNP A T 0.377 69 114 0.2294 2.1645312627667890E-01
2R_8695342_SNP A G 0.4348 80 104 0.4397 4.3044913014952080E-01
2R_8695343_SNP G A 0.3696 68 116 0.2296 2.3602989600045687E-01
2R_8695358_SNP C A 0.2979 56 132 0.8688 8.7044629720750799E-01
2R_8695366_SNP G A 0.3048 57 130 0.915 9.1575490718709296E-01
2R_8695405_SNP A G 0.3684 70 120 0.1546 1.5429600375257502E-01
2R_8695414_SNP G A 0.4728 87 97 0.1047 1.0325706006877244E-01
2R_8695421_SNP T A 0.306 56 127 0.07357 8.7543190563157181E-02
2R_8695452_SNP C T 0.09896 19 173 0.534 5.2965762975681141E-01
2R_8695455_SNP A T 0.4536 83 100 0.1168 1.1081676580828070E-01
2R_8695564_SNP C T 0.1789 34 156 0.5195 5.0851118103083692E-01
2R_8695600_SNP G A 0.3253 54 112 0.3389 3.3387689650784325E-01
2R_8695683_SNP G T 0.4815 91 98 0.708 7.0183393351197365E-01
2R_8695689_SNP T C 0.2421 46 144 0.113 1.0692863760534299E-01
2R_8695704_SNP T C 0.05556 11 187 0.8928 8.9170494836902026E-01
2R_8695729_SNP G T 0.4789 91 99 0.7607 7.5671595524190716E-01
2R_8695770_SNP T C 0.1929 38 159 0.2171 2.1212257322780725E-01
2R_8695804_SNP G A 0.07071 14 184 0.07764 7.4743037267292992E-02
2R_8695816_SNP C T 0.1269 25 172 0.9062 9.0511034483040098E-01
2R_8695872_SNP C A 0.25 45 135 0.8741 8.6854908214228110E-01
2R_8695979_SNP T A 0.2449 48 148 0.3385 3.3232145867368346E-01
2R_8696039_DEL G GAG 0.2798 54 139 0.6866 6.8107326783937649E-01
2R_8696088_SNP A C 0.1566 31 167 0.7877 7.8539269369446352E-01
2R_8696132_SNP A G 0.2031 39 153 0.8268 8.2350325364116794E-01
2R_8696152_SNP G C 0.3782 73 120 0.2571 2.6797195129935147E-01
2R_8696161_SNP A T 0.1376 26 163 0.3369 3.4693702961765660E-01
2R_8696165_SNP C T 0.06154 12 183 0.9926 9.9279053232685799E-01
2R_8696187_SNP T C 0.07772 15 178 0.0835 7.8897386613313247E-02
2R_8696249_SNP C T 0.3109 60 133 0.5497 5.4293847901972614E-01
2R_8696256_SNP T C 0.1282 25 170 0.9798 9.7946451576343552E-01
2R_8696327_SNP T C 0.06599 13 184 0.2897 2.8331509678526234E-01
2R_8696360_SNP A G 0.05 10 190 0.8629 8.6208686979523219E-01
2R_8696472_SNP G T 0.1744 34 161 0.696 6.9200049066318003E-01
2R_8696633_SNP C A 0.1282 25 170 0.7759 7.7774516564421348E-01
2R_8696655_SNP T C 0.1406 27 165 0.5974 5.9338347471945385E-01
2R_8696656_DEL AC A 0.1392 27 167 0.5497 5.4414300905316471E-01
2R_8696724_SNP A G 0.1276 25 171 0.8887 8.8713314234079255E-01
2R_8696725_SNP C T 0.05051 10 188 0.318 3.1337490909317511E-01
2R_8696935_SNP G T 0.06533 13 186 0.1093 1.0674537581438770E-01
2R_8696964_SNP T G 0.0625 12 180 0.3877 3.7719892147959766E-01
2R_8697012_DEL CTGAT C 0.2615 51 144 0.641 6.3674733613567169E-01
2R_8697028_SNP A C 0.1231 24 171 0.983 9.8274139696476426E-01
2R_8697520_SNP A G 0.1451 28 165 0.3261 3.2250180751746782E-01
2R_8697524_SNP T C 0.1497 28 159 0.75 7.5200766049012746E-01
2R_8697599_SNP G C 0.3608 70 124 0.9028 9.0562597210423323E-01
2R_8697625_SNP G A 0.3505 68 126 0.9643 9.6532248366901918E-01
2R_8697671_SNP A C 0.3196 62 132 0.9562 9.5583382723687382E-01
2R_8697755_SNP T A 0.06 12 188 0.131 1.2863158566704469E-01
2R_8697969_SNP C A 0.2033 37 145 0.1754 1.7565122718429549E-01
2R_8697971_SNP A G 0.2045 36 140 0.1485 1.4753518056006298E-01
2R_8697977_SNP G A 0.2034 36 141 0.1496 1.4955301667513599E-01
2R_8697991_DEL AGCTACA A 0.2842 52 131 0.2938 2.9082263239316875E-01
2R_8698166_SNP G A 0.1106 22 177 0.9358 9.3527027751462821E-01
2R_8698181_SNP A G 0.1106 22 177 0.9358 9.3527027751462821E-01
2R_8698450_SNP A C 0.1458 28 164 0.7427 7.3895806182015367E-01
2R_8698538_SNP C T 0.07732 15 179 0.1327 1.2879459782840452E-01
2R_8698608_SNP T G 0.3316 62 125 0.4165 4.2109595798605826E-01
2R_8698641_SNP G C 0.1436 28 167 0.8526 8.5016193387102701E-01
2R_8698679_SNP A G 0.2653 52 144 0.4574 4.5708059527808376E-01
2R_8698740_SNP C G 0.2246 42 145 0.6087 5.9784629202919293E-01
2R_8698812_SNP A T 0.08163 16 180 0.7263 7.2480228263930990E-01
2R_8698863_SNP A G 0.07179 14 181 0.9872 9.8718393627107792E-01
2R_8698928_SNP T C 0.07071 14 184 0.3827 3.7747487006887992E-01
2R_8698929_SNP G C 0.08247 16 178 0.03266 3.0579523909927232E-02
2R_8698930_SNP T A 0.1122 22 174 0.6909 6.8621166771290776E-01
2R_8698972_INS T TT 0.4891 90 94 0.5152 5.1120610610964889E-01
2R_8698982_SNP G T 0.4815 91 98 0.4383 4.3402606441698244E-01
2R_8699019_SNP A G 0.05528 11 188 0.4289 4.2504571885792153E-01
2R_8699044_SNP A T 0.1134 22 172 0.8569 8.5448784909939823E-01
2R_8699258_SNP T C 0.06154 12 183 0.5458 5.4204382040199772E-01
2R_8699268_SNP G C 0.06122 12 184 0.5666 5.6149663063089261E-01
2R_8699269_SNP T C 0.25 48 144 0.8452 8.4344438461506344E-01
2R_8699327_SNP T C 0.08808 17 176 0.9529 9.5218351461256201E-01
2R_8699333_SNP A G 0.08763 17 177 0.9255 9.2425083821981047E-01
2R_8699366_SNP T A 0.2751 52 137 0.8995 8.9894446476314382E-01
2R_8699389_SNP T C 0.1289 25 169 0.7586 7.5570990704357255E-01
2R_8699501_SNP T G 0.2932 56 135 0.4298 4.2270536544879778E-01
2R_8699751_SNP C T 0.3264 63 130 0.7765 7.8356712883409130E-01
2R_8699844_SNP T C 0.2798 54 139 0.3776 3.7223327941452555E-01
2R_8699941_SNP C G 0.1546 30 164 0.9393 9.3860691705266552E-01
2R_8700081_SNP A C 0.132 26 171 0.5146 5.0934492764615680E-01
2R_8700125_SNP G A 0.2154 42 153 0.8845 8.8252958615882937E-01
2R_8700161_INS TT T 0.0973 18 167 0.7396 7.3495247686632204E-01
2R_8700167_SNP C A 0.1204 23 168 0.4066 4.0225235151871919E-01
2R_8700168_SNP A C 0.1099 21 170 0.5226 5.1743495452911703E-01
2R_8700263_SNP C G 0.266 50 138 0.01594 1.6402574406943652E-02
2R_8700264_SNP G A 0.07538 15 184 0.7475 7.4581938249391100E-01
2R_8700270_SNP A G 0.07538 15 184 0.7475 7.4581938249391100E-01
2R_8700325_SNP C T 0.1327 26 170 0.5225 5.1636909593951774E-01
2R_8700396_INS AA A 0.1798 32 146 0.6122 5.9837159147054708E-01
2R_8700451_SNP G T 0.07732 15 179 0.7205 7.1587092900278471E-01
2R_8700501_SNP A G 0.1737 33 157 0.9066 9.0943302940805104E-01
2R_8700541_SNP A G 0.1231 24 171 0.2334 2.2919262576478383E-01
2R_8700657_SNP A G 0.4607 88 103 0.8298 8.3438061658093976E-01
2R_8700669_SNP T G 0.466 89 102 0.8218 8.2659128941885163E-01
2R_8700691_SNP A G 0.4555 87 104 0.5627 5.7406027881001942E-01
2R_8700795_SNP G A 0.457 85 101 0.584 5.9339677138838354E-01
2R_8701092_SNP A T 0.3172 59 127 0.3834 3.6974886773966209E-01
2R_8701095_SNP A T 0.3172 59 127 0.5079 4.9524542501109092E-01
2R_8701101_SNP G A 0.3118 58 128 0.3407 3.2804494461438549E-01
2R_8701115_SNP T C 0.328 62 127 0.4147 4.0953939302425302E-01
2R_8701117_SNP T C 0.3211 61 129 0.4352 4.2381635676457907E-01
2R_8701155_INS TTATTTATTTC T 0.09326 18 175 0.8849 8.8866963451980041E-01
2R_8701158_SNP A G 0.3368 64 126 0.3423 3.2954472424507708E-01
2R_8701163_SNP C T 0.07035 14 185 0.2577 2.5356188872131302E-01
2R_8701178_SNP G C 0.2383 46 147 0.07733 7.4596896358596898E-02
2R_8701209_SNP C G 0.2526 49 145 0.07935 7.3735506248730931E-02
2R_8701219_INS TT T 0.4837 89 95 0.2824 2.7509022867848976E-01
2R_8701222_SNP C A 0.228 44 149 0.6691 6.6389902466606765E-01
2R_8701225_SNP T C 0.2268 44 150 0.6974 6.9262346458122126E-01
2R_8701228_SNP G A 0.25 49 147 0.07082 6.6741491558127086E-02
2R_8701231_SNP T G 0.4869 93 98 0.3787 3.7033563832336835E-01
2R_8701236_SNP T G 0.2188 42 150 0.5029 4.9665525172281855E-01
2R_8701251_SNP A G 0.232 45 149 0.6567 6.5091123473375334E-01
2R_8701274_SNP T A 0.4973 93 94 0.3765 3.7300622438078812E-01
2R_8701288_SNP T C 0.5 93 93 0.2817 2.7569927280467166E-01
2R_8701296_SNP T A 0.4948 95 97 0.4509 4.4321672421219660E-01
2R_8701364_SNP G A 0.1744 34 161 0.6456 6.4303189317416343E-01
2R_8701411_SNP G A 0.06154 12 183 0.24 2.3222215923780642E-01
2R_8701454_SNP C A 0.3333 62 124 0.6644 6.6911250604814287E-01
2R_8701515_SNP C T 0.2251 43 148 0.08813 8.2975549474757548E-02
2R_8701543_SNP C T 0.3387 63 123 0.169 1.7615424026116999E-01
2R_8701587_SNP G A 0.06154 12 183 0.3899 3.8396916013747440E-01
2R_8701829_SNP T C 0.05612 11 185 0.02565 2.4396825430810929E-02
2R_8701867_SNP A G 0.3472 67 126 0.2402 2.4043363256915495E-01
2R_8701932_SNP C G 0.05208 10 182 0.3247 3.1448019814991646E-01
2R_8701950_SNP T G 0.3904 73 114 0.7522 7.5043915508663894E-01
2R_8702111_SNP C T 0.3298 63 128 0.1953 1.9485482762578854E-01
2R_8702157_SNP T A 0.3351 63 125 0.6987 6.9604856416103633E-01
2R_8702190_DEL A AAGAA 0.05641 11 184 0.0693 6.5073871376406009E-02
2R_8702203_SNP T C 0.3529 66 121 0.3377 3.3142539789057068E-01
2R_8702224_SNP A G 0.3598 68 121 0.4413 4.3688373430504257E-01
2R_8702250_SNP A G 0.3763 70 116 0.5766 5.7479670668154337E-01
2R_8702252_SNP G A 0.3211 61 129 0.2806 2.8807321437764632E-01
2R_8702260_DEL T TTAGCT 0.2487 48 145 0.05585 5.6638784549168576E-02
2R_8702268_SNP T A 0.08205 16 179 0.07225 6.7728973776787979E-02
2R_8702306_SNP G A 0.2526 48 142 0.04198 4.2638833714603072E-02
2R_8702326_SNP A G 0.2526 48 142 0.04415 4.6017283243195956E-02
2R_8702332_SNP C T 0.254 48 141 0.08781 9.0405926006615900E-02
2R_8702398_SNP T A 0.4043 76 112 0.4819 4.8275020841086147E-01
2R_8702417_SNP C T 0.4074 77 112 0.4971 4.9899525199777206E-01
2R_8702418_SNP A C 0.4043 76 112 0.4615 4.6273541092893222E-01
2R_8702423_SNP C T 0.08122 16 181 0.07402 7.3280518508312659E-02
2R_8702449_SNP A G 0.05102 10 186 0.05473 5.1380611164118649E-02
2R_8702506_SNP C T 0.2751 52 137 0.06759 7.0100289168197841E-02
2R_8702532_SNP C G 0.3617 68 120 0.3995 3.9989307486209846E-01
2R_8702557_SNP G A 0.3175 60 129 0.2629 2.6335598698898377E-01
2R_8702700_SNP G C 0.4972 90 91 0.8159 8.1025816141355511E-01
2R_8703018_SNP A T 0.0603 12 187 0.7288 7.2656043123975556E-01
2R_8703145_SNP C G 0.1514 28 157 0.5893 5.8209625275992671E-01
2R_8703160_SNP A T 0.1347 26 167 0.8238 8.2162774139915662E-01
2R_8703282_SNP G A 0.06186 12 182 0.3797 4.5130262838190582E-01
2R_8703413_SNP A G 0.2757 51 134 0.08549 1.2021191559635425E-01
2R_8703431_SNP G A 0.1947 37 153 0.7443 7.6993388283336550E-01
2R_8703438_SNP G C 0.05128 10 185 0.4352 5.0422258074528981E-01
2R_8703521_SNP A G 0.1309 25 166 0.4576 5.2147059681206454E-01
2R_8703529_SNP C G 0.1927 37 155 0.9698 9.7303447456350722E-01
2R_8703560_SNP T C 0.1354 26 166 0.406 4.7564282731980290E-01
2R_8703567_SNP G A 0.3602 67 119 0.3776 4.5133319252627102E-01
2R_8703569_SNP C A 0.4624 86 100 0.3468 3.9898859761247996E-01
2R_8703570_SNP G A 0.3568 66 119 0.3462 4.2048716973924216E-01
2R_8703577_SNP T C 0.4649 86 99 0.3512 4.0164725180787986E-01
2R_8703602_SNP A G 0.4674 86 98 0.344 3.9441279748713320E-01
2R_8703757_SNP G T 0.08995 17 172 0.8411 8.4316070889747885E-01
2R_8703786_SNP T G 0.07853 15 176 0.3518 3.6095704754565372E-01
2R_8703814_SNP C A 0.05181 10 183 0.8872 9.0287217585741120E-01
2R_8703827_SNP C A 0.4521 85 103 0.6628 6.7568088617324529E-01
2R_8703847_SNP T A 0.06566 13 185 0.767 7.6564122932194723E-01
2R_8703881_SNP C A 0.1487 29 166 0.5789 5.8996031979920882E-01
2R_8703900_SNP A G 0.05051 10 188 0.3536 3.4830110092622613E-01
2R_8704082_SNP A C 0.08586 17 181 0.5232 5.1883859876742688E-01
2R_8704132_DEL A AATGTTTGA 0.2486 46 139 0.2036 2.2539539348882998E-01
2R_8704147_SNP A G 0.276 53 139 0.1827 1.9276144517303606E-01
2R_8704230_SNP T G 0.2723 52 139 0.1867 1.8366768708825587E-01
2R_8704433_SNP T C 0.3441 64 122 0.7156 7.2123317710505130E-01
2R_8704594_SNP G T 0.2812 54 138 0.2404 2.6063856977011945E-01
2R_8704662_SNP G A 0.1481 28 161 0.7222 7.2699037955274726E-01
2R_8704709_SNP A G 0.3684 70 120 0.3524 3.6511443429576684E-01
2R_8704971_SNP T C 0.2632 50 140 0.5268 5.1762165326560794E-01
2R_8705088_SNP C A 0.2205 43 152 0.1481 1.4236282765142561E-01
2R_8705154_SNP C G 0.3862 73 116 0.9967 9.9668876829448694E-01
2R_8705157_INS GTGG G 0.1081 20 165 0.5526 5.5399033902909367E-01
2R_8705199_SNP G A 0.3505 68 126 0.8433 8.4789088168626581E-01
2R_8705330_SNP C T 0.3731 72 121 0.1922 2.0105832255769862E-01
2R_8705380_INS AGCCCCA T 0.05025 10 189 0.7388 7.3668249597355118E-01
2R_8705383_INS ACATGTTGCCAAAACT A 0.05051 10 188 0.7457 7.4322167869963496E-01
2R_8705386_INS AAT A 0.05076 10 187 0.7424 7.3932654470271242E-01
2R_8705432_SNP A G 0.1495 29 165 0.7728 7.7774135959538016E-01
2R_8705531_SNP C T 0.4868 92 97 0.4456 4.5352885630505957E-01
2R_8705569_SNP A T 0.09424 18 173 0.7643 7.6946059078643225E-01
2R_8705577_INS TAAAACGGAGGCA T 0.494 83 85 0.6191 6.6688099978198823E-01
2R_8705742_SNP A G 0.4462 83 103 0.5133 5.2730419854703503E-01
2R_8705756_SNP T C 0.05556 11 187 0.2238 2.1941169094531898E-01
2R_8705793_SNP G T 0.1907 37 157 0.7939 7.9799619166610058E-01
2R_8705806_SNP G C 0.3598 68 121 0.7199 7.1844313378972002E-01
2R_8705810_INS T TACAA 0.3514 65 120 0.08964 1.0817917582419623E-01
2R_8705828_SNP G A 0.3946 73 112 0.07856 7.3149618921165352E-02
2R_8705839_DEL AA A 0.3936 74 114 0.06443 6.3897079978127061E-02
2R_8705843_SNP G A 0.3246 62 129 0.6006 5.9396592001675419E-01
2R_8705845_SNP G T 0.3421 65 125 0.1041 9.9636473458991737E-02
2R_8705879_SNP G T 0.1667 32 160 0.4559 4.6319521314444301E-01
2R_8705886_SNP T C 0.3651 69 120 0.3327 3.2944214222457868E-01
2R_8705887_SNP G A 0.4468 84 104 0.6981 7.0526163902529926E-01
2R_8705890_SNP T C 0.3651 69 120 0.3263 3.2326263944202427E-01
2R_8705891_SNP C T 0.1531 30 166 0.3836 3.9524234389538537E-01
2R_8705893_SNP C T 0.1562 30 162 0.4371 4.5123877921345523E-01
2R_8705898_SNP A T 0.3424 63 121 0.2297 2.1570957558876458E-01
2R_8705899_SNP C T 0.1562 30 162 0.6902 6.9726340185836366E-01
2R_8705902_SNP G A 0.3495 65 121 0.3684 3.5808723787188113E-01
2R_8705903_SNP G A 0.4468 84 104 0.8438 8.4892040244831057E-01
2R_8705908_SNP C G 0.1474 28 162 0.4074 4.1272111573467785E-01
2R_8705909_SNP A C 0.3548 66 120 0.3343 3.2300468592100173E-01
2R_8705917_DEL G GCTTGCAACAGCGATCA 0.1598 31 163 0.4182 4.2758045415244250E-01
2R_8705936_DEL T TAA 0.1615 31 161 0.4352 4.4245901497782303E-01
2R_8705940_DEL G GCTTTATTAAATAA 0.1623 31 160 0.4411 4.4719066843437905E-01
2R_8705961_SNP A T 0.4382 78 100 0.4247 4.2591736328048335E-01
2R_8705982_SNP G A 0.1622 30 155 0.4384 4.4209957918280673E-01
2R_8705984_SNP T A 0.3333 60 120 0.7548 7.4709793712165440E-01
2R_8705989_DEL C GTTCTTT 0.1559 29 157 0.375 3.7658158780895112E-01
2R_8706023_SNP G A 0.3743 67 112 0.7825 7.8744115212614907E-01
2R_8706032_SNP G A 0.1429 27 162 0.443 4.4780522665497102E-01
2R_8706037_SNP T C 0.1895 36 154 0.5454 5.3702161620869360E-01
2R_8706045_SNP T G 0.1915 36 152 0.5691 5.6288541609368647E-01
2R_8706056_SNP T A 0.377 69 114 0.9864 9.8658731830162760E-01
2R_8706091_SNP T C 0.3799 68 111 0.9929 9.9307420983887151E-01
2R_8706093_SNP A T 0.3867 70 111 0.8556 8.6112269377580741E-01
2R_8706101_SNP C A 0.4807 87 94 0.5967 5.9580084842086056E-01
2R_8706148_SNP T A 0.05025 10 189 0.2533 2.4926050195266491E-01
2R_8706154_SNP G T 0.2989 55 129 0.7035 7.2049807718167536E-01
2R_8706223_SNP G C 0.4916 88 91 0.1507 1.4334254315565742E-01
2R_8706229_SNP A T 0.1534 29 160 0.708 7.0629011623742100E-01
2R_8706272_SNP A G 0.2931 51 123 0.6846 6.8585884208049996E-01
2R_8706274_SNP A C 0.3149 57 124 0.5095 5.2017338879197583E-01
2R_8706300_SNP G C 0.1789 34 156 0.5656 5.6650426756491146E-01
2R_8706358_SNP G C 0.1789 34 156 0.5811 5.8313720443720518E-01
2R_8706440_SNP C T 0.09184 18 178 0.2372 2.4845533923992602E-01
2R_8706553_SNP A G 0.4813 90 97 0.2963 3.0338093534084765E-01
2R_8706566_SNP T G 0.3743 70 117 0.5019 4.9534953312943197E-01
2R_8706639_SNP G A 0.4021 78 116 0.16 1.6846087209167715E-01
2R_8706640_SNP G A 0.4684 89 101 0.1039 1.0836099335290605E-01
2R_8706645_SNP A T 0.06599 13 184 0.8928 8.9169171939650638E-01
2R_8706652_SNP G A 0.4271 82 110 0.1923 2.0080623049294555E-01
2R_8706665_SNP C T 0.3579 68 122 0.2077 2.1396368761805473E-01
2R_8706677_SNP T G 0.4197 81 112 0.2087 2.1750795892931507E-01
2R_8706705_SNP T A 0.4233 80 109 0.2059 2.1291088573476669E-01
2R_8706791_SNP A T 0.4425 77 97 0.157 1.5441622323492610E-01
2R_8706796_SNP G C 0.1158 22 168 0.5889 5.9477505173175627E-01
2R_8706797_SNP C G 0.1173 21 158 0.5307 5.3131523554239979E-01
2R_8706814_SNP T C 0.1064 20 168 0.4598 4.4877712438929973E-01
2R_8706828_SNP T A 0.2419 45 141 0.4237 4.2818286743605904E-01
2R_8706835_SNP A G 0.05076 10 187 0.6811 6.7759143126366572E-01
2R_8706839_SNP G A 0.05051 10 188 0.6743 6.7137803489591708E-01
2R_8706846_SNP T A 0.06736 13 180 0.5563 5.4840552586394864E-01
2R_8706868_SNP G A 0.2947 56 134 0.9293 9.2812184841571144E-01
2R_8706874_SNP T C 0.4922 95 98 0.5867 5.8222607667543613E-01
2R_8706891_SNP C G 0.1667 32 160 0.4635 4.5531218106966453E-01
2R_8712161_SNP G C 0.3263 62 128 0.1093 1.1494359262378540E-01
2R_8712266_INS GTTGTTGTTG G 0.4024 66 98 0.5976 6.0990170112893494E-01
2R_8712277_DEL A ACGCG 0.4022 74 110 0.7281 7.3000923764276249E-01
2R_8712371_SNP C T 0.05076 10 187 0.3069 3.0035180326960587E-01
2R_8712389_SNP A T 0.2827 54 137 0.8401 8.3706967196657178E-01
2R_8712393_SNP T C 0.2737 52 138 0.8205 8.1659731904394095E-01
2R_8712416_SNP A G 0.1082 21 173 0.8654 8.6456322171268229E-01
2R_8712487_SNP T A 0.3862 73 116 0.6416 6.3546041300240863E-01
2R_8712514_SNP T C 0.1111 22 176 0.5664 5.6426206863969197E-01
2R_8712530_SNP G A 0.1066 21 176 0.5659 5.6248251153495943E-01
2R_8712533_DEL G TAAT 0.102 20 176 0.4737 4.6897588873866514E-01
2R_8712544_SNP C T 0.102 20 176 0.5961 5.9239112691126161E-01
2R_8712545_SNP T A 0.1026 20 175 0.4992 4.9605747418530699E-01
2R_8712589_SNP C T 0.2132 42 155 0.2595 2.5420607087832559E-01
2R_8712592_SNP A C 0.1031 20 174 0.4158 4.1450856777836254E-01
2R_8712594_SNP A T 0.2154 42 153 0.292 2.8722100359803893E-01
2R_8712624_SNP T A 0.1633 32 164 0.3119 3.2412706906052713E-01
2R_8712685_SNP A G 0.06286 11 164 0.4216 4.4581288746179304E-01
2R_8712701_SNP C A 0.1285 23 156 0.9833 9.8300731361897231E-01
2R_8712800_SNP G A 0.1289 25 169 0.207 2.1597262068433309E-01
2R_8712814_SNP G A 0.1237 24 170 0.364 3.5786168827882925E-01
2R_8712928_DEL T TC 0.3822 73 118 0.04032 3.8427471227392124E-02
2R_8713036_DEL C CC 0.08511 16 172 0.07919 8.4734198312447884E-02
2R_8713056_SNP G C 0.09375 18 174 0.8127 8.2185173438106762E-01
2R_8713078_SNP C T 0.2332 45 148 0.8972 8.9937791852835669E-01
2R_8713079_SNP T G 0.2344 45 147 0.9079 9.0977913500424579E-01
2R_8713080_DEL A ACGGAGCAAATCGCAC 0.2268 44 150 0.9181 9.2009658247921911E-01
2R_8713119_SNP A T 0.2165 42 152 0.6413 6.5323365115282095E-01
2R_8713139_SNP T A 0.08629 17 180 0.8629 8.6448379931578923E-01
2R_8713141_SNP C G 0.08163 16 180 0.9613 9.6171969318496475E-01
2R_8713173_SNP T A 0.2105 40 150 0.1001 1.1470027765869784E-01
2R_8713178_DEL G GT 0.2165 42 152 0.7935 7.9838282045925812E-01
2R_8713188_SNP T G 0.2094 40 151 0.8327 8.3557033311309559E-01
2R_8713189_SNP G A 0.2074 39 149 0.9031 9.0463524014083119E-01
2R_8713205_SNP G C 0.3351 63 125 0.4637 4.8470446583330040E-01
2R_8713232_SNP A G 0.3979 76 115 0.358 3.4984429743637524E-01
2R_8713243_SNP G A 0.1436 28 167 0.381 3.9305719510448123E-01
2R_8713262_SNP C T 0.3138 59 129 0.3154 3.3740150282941050E-01
2R_8713304_SNP G A 0.09326 18 175 0.7556 7.5433288968291934E-01
2R_8713348_SNP C T 0.1036 20 173 0.9151 9.1336530108123692E-01
2R_8713355_SNP T G 0.2211 42 148 0.3749 3.9019653925791664E-01
2R_8713460_SNP A G 0.4011 75 112 0.851 8.4931384801159027E-01
2R_8713552_DEL G GCG 0.1283 24 163 0.006776 7.6738803708670065E-03
2R_8713614_SNP T C 0.1244 24 169 0.9104 9.0841040821422658E-01
2R_8713814_SNP C G 0.4341 79 103 0.5642 5.6843723206366037E-01
2R_8713815_SNP A G 0.06599 13 184 0.165 1.6237285482533170E-01
2R_8714360_SNP T G 0.09278 18 176 0.8505 8.5522456956881421E-01
2R_8714385_SNP A T 0.4674 86 98 0.358 3.7014410005079856E-01
2R_8714390_SNP T G 0.1302 25 167 0.5733 5.6754382097694078E-01
2R_8714502_SNP T G 0.2487 47 142 0.683 6.8735638249761455E-01
2R_8714538_SNP T C 0.369 69 118 0.6237 6.2660769891149193E-01
2R_8714543_SNP A G 0.1354 26 166 0.7699 7.6523180597693397E-01
2R_8714548_SNP T C 0.4262 78 105 0.4611 4.6018634319466944E-01
2R_8714579_SNP T G 0.4355 81 105 0.6513 6.5623565439605125E-01
2R_8714680_DEL A ATACACTAAATCGAACAA 0.1967 36 147 0.3415 3.2455553479326571E-01
2R_8714816_SNP T C 0.1186 21 156 0.5626 5.5164946430951423E-01
2R_8714839_SNP T A 0.212 39 145 0.9552 9.5414408993640520E-01
2R_8714850_SNP A G 0.185 32 141 0.7632 7.5798335680903905E-01
2R_8714860_SNP A T 0.1667 27 135 0.3741 3.8603704744262324E-01
2R_8715262_SNP A G 0.4526 86 104 0.2383 2.4816850340712482E-01
2R_8715265_SNP C T 0.457 85 101 0.2129 2.2098284393820233E-01
2R_8715364_SNP T G 0.3263 62 128 0.2074 1.9936305930308718E-01
2R_8715415_SNP G T 0.4286 84 112 0.097 9.3181134565428647E-02
2R_8715417_SNP A G 0.4421 84 106 0.1275 1.2142142903528419E-01
2R_8715533_SNP A G 0.09231 18 177 0.3945 3.8721984883522464E-01
2R_8715534_SNP T A 0.1015 20 177 0.3657 3.6058027058667019E-01
2R_8715536_SNP T A 0.1015 20 177 0.3894 3.8401701904588736E-01
2R_8715571_SNP T C 0.4355 81 105 0.7023 6.9348851896933006E-01
2R_8715753_SNP G A 0.1189 22 163 0.8272 8.2176078796198104E-01
2R_8715755_SNP G A 0.4945 90 92 0.6499 6.5209127992888805E-01
2R_8715768_SNP G A 0.3542 68 124 0.2966 3.0470959217292737E-01
2R_8715791_SNP T G 0.0603 12 187 0.729 7.2715372021418379E-01
2R_8715877_SNP T C 0.4699 86 97 0.2803 2.8044118073548596E-01
2R_8715887_SNP T A 0.4775 85 93 0.2503 2.4956199138258262E-01
2R_8715889_SNP A T 0.4734 89 99 0.3542 3.6598101147111262E-01
2R_8715891_SNP A T 0.4804 86 93 0.2347 2.3683193078708886E-01
2R_8715892_SNP C T 0.4831 86 92 0.2998 3.0346589725499062E-01
2R_8715894_SNP A T 0.4749 85 94 0.1909 1.9202215345898077E-01
2R_8715896_DEL A TCTG 0.4719 84 94 0.1346 1.4386630155350910E-01
2R_8715921_SNP A G 0.4915 87 90 0.2838 2.8484701011710289E-01
2R_8715924_SNP A T 0.4802 85 92 0.3052 3.0566290210034286E-01
2R_8715934_SNP A C 0.462 85 99 0.225 2.2823010779413277E-01
2R_8715941_SNP T A 0.4809 88 95 0.2736 2.8096106364150941E-01
2R_8715953_SNP A T 0.4674 86 98 0.2931 2.9403712805244031E-01
2R_8715962_SNP T A 0.4649 86 99 0.2879 2.8887969102527333E-01
2R_8715968_SNP G A 0.4677 87 99 0.3033 3.0501963714169111E-01
2R_8715970_SNP A T 0.4751 86 95 0.227 2.2407566501169796E-01
2R_8715974_SNP A G 0.09375 18 174 0.7002 7.0895801707659167E-01
2R_8715976_SNP A G 0.462 85 99 0.3544 3.5825865328202688E-01
2R_8715979_INS AC A 0.4787 90 98 0.3317 3.4018492968384495E-01
2R_8715984_SNP C A 0.462 85 99 0.372 3.7739591982458476E-01
2R_8715986_INS TAC G 0.4649 86 99 0.3587 3.6398394893640273E-01
2R_8715994_SNP G T 0.4586 83 98 0.2759 2.7441653978917280E-01
2R_8715997_INS ACTTACTTACTATACTATTGT G 0.4737 90 100 0.3132 3.1917225047336806E-01
2R_8716001_SNP T A 0.4656 88 101 0.3678 3.7329079139481769E-01
2R_8716004_SNP G A 0.4809 88 95 0.2187 2.1789872844706293E-01
2R_8716009_INS TGCT T 0.4762 90 99 0.3251 3.3007581049257695E-01
2R_8716048_SNP A T 0.09645 19 178 0.8282 8.3249463380112898E-01
2R_8716061_SNP T A 0.127 24 165 0.793 8.1059940979927059E-01
2R_8716065_INS TT C 0.1392 27 167 0.7776 7.9874988575805483E-01
2R_8716068_SNP A C 0.1392 27 167 0.9477 9.4673730773054610E-01
2R_8716071_SNP T C 0.4759 89 98 0.439 5.0001438819006383E-01
2R_8716073_SNP T G 0.1579 30 160 0.5449 5.5159739757916171E-01
2R_8716075_SNP C G 0.2953 57 136 0.5708 5.6286972695587578E-01
2R_8716077_SNP C A 0.1546 30 164 0.4232 4.3219541838003694E-01
2R_8716080_INS AA A 0.1277 24 164 0.3365 3.4363887157642892E-01
2R_8716091_INS TGAGTGTT T 0.4737 90 100 0.2603 2.6629960129554386E-01
2R_8716094_SNP G A 0.4706 88 99 0.2078 2.1115171697604729E-01
2R_8716104_DEL TT AAATGG 0.1538 30 165 0.2628 2.5771957261307177E-01
2R_8716179_SNP A G 0.2128 40 148 0.5499 5.3804542301109448E-01
2R_8716187_SNP A G 0.1832 35 156 0.7619 7.5602622550220211E-01
2R_8716204_SNP C G 0.1508 30 169 0.6919 6.8926957694109092E-01
2R_8716378_SNP A G 0.4136 79 112 0.9106 9.0956218295461289E-01
2R_8716502_INS AA A 0.427 79 106 0.6472 6.4140370695637483E-01
2R_8716503_SNP A G 0.1244 24 169 0.3536 3.4943284447814027E-01
2R_8716506_INS AA A 0.1192 23 170 0.2069 2.0135758151493099E-01
2R_8716603_SNP T C 0.1753 34 160 0.3493 3.4525644835497749E-01
2R_8716610_SNP A G 0.1244 24 169 0.8036 7.9945972230108475E-01
2R_8716682_SNP G T 0.4392 83 106 0.3237 3.1373696328070411E-01
2R_8716744_SNP A G 0.05025 10 189 0.3683 3.6465689763623343E-01
2R_8716873_SNP C T 0.228 44 149 0.3997 3.9846817208628271E-01
2R_8716986_SNP T C 0.2526 48 142 0.1876 1.8115307510215584E-01
2R_8717045_SNP C G 0.3915 74 115 0.7822 7.7684741051695760E-01
2R_8717051_SNP G T 0.2819 53 135 0.1447 1.3353712939214879E-01
2R_8717165_SNP T C 0.085 17 183 0.3329 3.2984752036313469E-01
2R_8717214_SNP A G 0.4974 94 95 0.3357 3.3403412161924362E-01
2R_8717228_SNP A G 0.2751 52 137 0.1511 1.4333363830007895E-01
2R_8717230_INS AGA A 0.2556 46 134 0.5143 5.0626108593801256E-01
2R_8717655_SNP A G 0.1813 35 158 0.8074 8.0766683796229177E-01
2R_8717825_SNP C A 0.4492 84 103 0.4669 4.5823372746897884E-01
2R_8717833_DEL G GGGATG 0.1875 36 156 0.8847 8.8799478698337275E-01
2R_8717856_SNP G A 0.1684 32 158 0.8845 8.8716528923004645E-01
2R_8717882_INS TTCTTG T 0.1105 21 169 0.4538 4.6797449670210389E-01
2R_8717886_MNP AGC TAT 0.1111 21 168 0.4094 4.2427117126927760E-01
2R_8717891_SNP T G 0.1029 18 157 0.1826 1.8661119820669669E-01
2R_8717892_SNP C T 0.1064 20 168 0.3532 3.6645445012161415E-01
2R_8717894_SNP T A 0.3702 67 114 0.4965 5.0053321560143182E-01
2R_8717896_INS GTCC TA 0.1111 21 168 0.4094 4.2427117126927760E-01
2R_8717901_SNP C T 0.1058 20 169 0.4615 4.7508887935687028E-01
2R_8717904_SNP T C 0.1011 19 169 0.4575 4.6992660664374897E-01
2R_8717916_DEL TC T 0.4844 93 99 0.2007 1.9546063309791883E-01
2R_8717931_SNP T C 0.4398 84 107 0.1154 1.1262228057096946E-01
2R_8717945_SNP C T 0.4286 81 108 0.1614 1.5628776974684344E-01
2R_8717948_DEL T TGAAAATCTA 0.1211 23 167 0.2853 2.9731112337071597E-01
2R_8717968_SNP T A 0.1158 22 168 0.3225 3.3420742538875536E-01
2R_8717969_SNP C T 0.4286 81 108 0.5243 5.2968532465192053E-01
2R_8717990_SNP C T 0.3915 74 115 0.3343 3.2644061076816810E-01
2R_8717994_SNP A T 0.454 74 89 0.4521 5.1553067975007716E-01
2R_8718002_SNP G A 0.05051 10 188 0.1188 1.1571056867415741E-01
2R_8718017_SNP C A 0.4323 83 109 0.4746 4.6832173086927109E-01
2R_8718023_SNP C A 0.4674 86 98 0.7366 7.2767120171387933E-01
2R_8718025_SNP C T 0.1658 32 161 0.8431 8.4023270261755989E-01
2R_8718057_SNP A T 0.1064 20 168 0.08468 8.0142544857845957E-02
2R_8718058_SNP T G 0.1176 22 165 0.1364 1.3416471332711144E-01
2R_8718065_SNP A C 0.1503 29 164 0.8214 8.1970942875521735E-01
2R_8718128_SNP G A 0.1026 20 175 0.3519 3.4683102373645958E-01
2R_8718370_SNP G C 0.2957 55 131 0.1926 1.9726025830792215E-01
2R_8718386_SNP A G 0.3032 57 131 0.8499 8.4606537028157036E-01
2R_8718403_SNP T C 0.3297 60 122 0.2992 3.0266142844619592E-01
2R_8718407_INS AA A 0.06395 11 161 0.689 6.8671095076846067E-01
2R_8718415_SNP C T 0.3202 57 121 0.5338 5.4239655949804910E-01
2R_8718446_SNP G A 0.05076 10 187 0.5034 5.1478037163555246E-01
2R_8718470_SNP C G 0.3523 68 125 0.3214 3.1475186958145052E-01
2R_8718588_SNP C G 0.3791 69 113 0.05835 5.2874531023295479E-02
2R_8718617_SNP T C 0.2308 45 150 0.9365 9.3556882116851314E-01
2R_8718637_SNP G C 0.3298 62 126 0.5008 5.0001521339297461E-01
2R_8718647_SNP A G 0.2381 45 144 0.8573 8.5523761796581210E-01
2R_8718840_SNP G A 0.3387 63 123 0.7512 7.5777760143443817E-01
2R_8718941_SNP G T 0.4278 80 107 0.8936 8.9665165805251612E-01
2R_8718946_SNP G C 0.4946 92 94 0.8788 8.7669373799881867E-01
2R_8718971_INS A ACACATC 0.4713 82 92 0.8683 8.7454443215116839E-01
2R_8718988_SNP C A 0.4293 82 109 0.8587 8.6200763966648553E-01
2R_8718994_SNP T C 0.4628 87 101 0.9253 9.2432075403706637E-01
2R_8719028_INS A ACGAA 0.3646 70 122 0.7231 7.2073748955473105E-01
2R_8719030_INS T TCATAATACA 0.3646 70 122 0.5484 5.5161255261033926E-01
2R_8719059_SNP C T 0.05181 10 183 0.915 9.1378358251913783E-01
2R_8719060_SNP T A 0.05525 10 171 0.8219 8.1600229951527736E-01
2R_8719072_SNP A G 0.05291 10 179 0.8013 7.9690280440581152E-01
2R_8719273_SNP A T 0.2448 47 145 0.1086 1.1657606376137353E-01
2R_8719382_SNP A G 0.07772 15 178 0.7435 7.3903876432093729E-01
2R_8719419_SNP A G 0.3385 65 127 0.9384 9.3713514620658656E-01
2R_8719631_INS GCG G 0.25 47 141 0.9625 9.6208454268200039E-01
2R_8719666_SNP T A 0.06316 12 178 0.7517 7.4922411614954387E-01
2R_8719672_INS A AC 0.2063 39 150 0.4297 4.3813543490920603E-01
2R_8719875_SNP C G 0.2827 54 137 0.1586 1.7403036437925001E-01
2R_8719905_SNP G T 0.3385 65 127 0.6573 6.7157613749889356E-01
2R_8719920_SNP G T 0.07216 14 180 0.3988 4.0827687649804567E-01
2R_8719935_SNP T A 0.2615 51 144 0.6919 7.0082453938768530E-01
2R_8719965_INS GATG G 0.08947 17 173 0.55 5.4252642954564378E-01
2R_8720039_SNP C A 0.474 91 101 0.7941 7.9975416100110164E-01
2R_8720090_SNP G A 0.2787 51 132 0.5876 5.9108636111362456E-01
2R_8720201_SNP A C 0.0567 11 183 0.8548 8.5793844995032353E-01
2R_8720216_SNP T A 0.4607 88 103 0.991 9.9120055053159484E-01
2R_8720239_SNP G C 0.3246 62 129 0.9564 9.5589854754350290E-01
2R_8720246_SNP A C 0.06283 12 179 0.8759 8.7599451595361633E-01
2R_8720259_SNP C A 0.2963 56 133 0.4716 4.5925509411523169E-01
2R_8720345_SNP A G 0.1735 34 162 0.736 7.3207782395803522E-01
2R_8720348_SNP T C 0.2053 39 151 0.8062 8.0597772936616763E-01
2R_8720367_SNP T G 0.4256 83 112 0.8816 8.7977664292607793E-01
2R_8720401_SNP G A 0.3508 67 124 0.9236 9.2191182686116802E-01
2R_8720415_SNP C G 0.1615 31 161 0.2096 2.0708605779879152E-01
2R_8720423_SNP C T 0.1632 31 159 0.2345 2.2670722794015163E-01
2R_8720515_SNP A G 0.203 40 157 0.6315 6.3031743103060556E-01
2R_8720642_SNP T A 0.2947 56 134 0.7077 7.0051704695049266E-01
2R_8720710_SNP A T 0.1804 35 159 0.5213 5.1602507700861500E-01
2R_8720778_SNP G A 0.2228 43 150 0.9316 9.3109475444591572E-01
2R_8720799_SNP T G 0.06736 13 180 0.3523 3.4485389926922916E-01
2R_8720814_SNP A G 0.2769 54 141 0.6769 6.7331248365670082E-01
2R_8720987_SNP T A 0.3717 71 120 0.7622 7.5679804894352543E-01
2R_8721039_SNP A G 0.1212 24 174 0.5274 5.2384380539767628E-01
2R_8721087_SNP G A 0.1244 24 169 0.7234 7.2092294825646830E-01
2R_8721177_SNP C A 0.3122 59 130 0.1109 1.0193968854901270E-01
2R_8721208_SNP T C 0.1762 34 159 0.1732 1.6497528775395931E-01
2R_8721233_DEL G GGATGCAGCTG 0.1337 25 162 0.5322 5.7339726201113250E-01
2R_8721270_SNP G T 0.2849 49 123 0.07269 7.0430437952059069E-02
2R_8721526_INS TGTAT T 0.1648 29 147 0.7039 6.9994014659179948E-01
2R_8721568_DEL GCAT G 0.4316 82 108 0.7689 7.6739671198207637E-01
2R_8721604_SNP G A 0.1538 30 165 0.6371 6.3315365459198691E-01
2R_8721678_INS GG G 0.05128 10 185 0.7445 7.4332130635652360E-01
2R_8721873_SNP A G 0.455 86 103 0.288 2.8108396681277148E-01
2R_8721902_SNP T C 0.1566 31 167 0.6087 6.0470805112073722E-01
2R_8721903_SNP T C 0.3093 60 134 0.3593 3.5119973687603090E-01
2R_8721924_SNP C G 0.1472 29 168 0.4272 4.2164623933810541E-01
2R_8722155_SNP T C 0.4064 76 111 0.181 1.7201173465254260E-01
2R_8722185_SNP C G 0.1925 36 151 0.8984 8.9724807676290896E-01
2R_8722219_SNP A C 0.4783 77 84 0.1592 1.3705959199988804E-01
2R_8722500_SNP A C 0.4759 89 98 0.5864 5.7759317115829167E-01
2R_8722518_SNP T G 0.3743 70 117 0.9344 9.3342183014476443E-01
2R_8722614_SNP A C 0.4316 82 108 0.9526 9.5187796680464498E-01
2R_8722631_SNP C G 0.1031 20 174 0.7033 7.0170707709322111E-01
2R_8722667_SNP C G 0.2938 57 137 0.3121 3.0391323001763138E-01
2R_8722699_DEL A AA 0.1376 26 163 0.05768 5.5962986308848391E-02
2R_8722714_SNP T G 0.1289 25 169 0.1546 1.5215959993341566E-01
2R_8722763_SNP A G 0.1875 36 156 0.2015 1.9495103501609412E-01
2R_8722871_INS CAC C 0.1604 30 157 0.4348 4.2668098410289945E-01
2R_8722887_SNP G C 0.2895 55 135 0.2254 2.1852120982563350E-01
2R_8722942_INS GAATCGGGGG G 0.2081 36 137 0.4182 4.0894191314591399E-01
2R_8723123_SNP T G 0.08163 16 180 0.9139 9.1250513360575169E-01
2R_8723185_SNP T C 0.1094 21 171 0.6234 6.1597618007131094E-01
2R_8723186_SNP T C 0.1684 32 158 0.8728 8.6963742116129117E-01
2R_8723239_SNP T A 0.3211 61 129 0.4339 4.4336050679314365E-01
2R_8723250_SNP T A 0.05076 10 187 0.2644 2.6236904640892222E-01
2R_8723472_INS GAATTA CG 0.2849 49 123 0.3606 3.5719430189117329E-01
2R_8723509_DEL G GTGCG 0.3237 56 117 0.9161 9.1327008143531097E-01
2R_8723514_SNP C A 0.2432 45 140 0.2997 2.9071587435965351E-01
2R_8723522_SNP T G 0.3778 68 112 0.5299 5.1492551243039608E-01
2R_8723564_DEL A AAT 0.2389 43 137 0.2266 2.1682891268716975E-01
2R_8723586_SNP A G 0.2789 53 137 0.3306 3.2124420614614724E-01
2R_8723697_SNP A G 0.0829 16 177 0.8535 8.5092688240819692E-01
2R_8723757_SNP A G 0.4712 90 101 0.411 4.0022612632625620E-01
2R_8723762_SNP G C 0.2513 48 143 0.09369 8.7694610408896478E-02
2R_8723773_SNP G T 0.2564 50 145 0.09657 9.2415335976373858E-02
2R_8723852_SNP G A 0.4603 87 102 0.8078 8.0451243373776826E-01
2R_8723931_SNP A C 0.2487 49 148 0.2201 2.1590486572805712E-01
2R_8723984_SNP A C 0.1848 34 150 0.1082 1.1212145152014330E-01
2R_8724064_SNP T A 0.3022 55 127 0.2591 2.4731928737946240E-01
2R_8724130_SNP A G 0.1429 27 162 0.4476 4.3791212230360632E-01
2R_8724141_SNP A T 0.1376 26 163 0.4575 4.4715805779198137E-01
2R_8724143_SNP C G 0.1376 26 163 0.5355 5.2662597367789266E-01
2R_8724147_SNP G A 0.1429 27 162 0.4541 4.4419580575196282E-01
2R_8724160_SNP T G 0.2408 46 145 0.8361 8.4036612931943200E-01
2R_8724172_SNP C T 0.09424 18 173 0.3269 3.2207802778130656E-01
2R_8724176_SNP T C 0.09896 19 173 0.2406 2.3595140443858820E-01
2R_8724187_SNP C T 0.1129 21 165 0.3296 3.1692165009030426E-01
2R_8724256_SNP T G 0.05155 10 184 0.3719 3.6604263351286503E-01
2R_8724287_SNP A C 0.05556 11 187 0.3503 3.4571736657706331E-01
2R_8724307_SNP T G 0.2923 57 138 0.5746 5.7119436376805499E-01
2R_8724438_SNP A C 0.05076 10 187 0.2438 2.4045688721779013E-01
2R_8724515_SNP C T 0.08081 16 182 0.8357 8.3388525572476602E-01
2R_8724539_SNP G T 0.3989 73 110 0.5705 5.7378774728165194E-01
2R_8724567_SNP A C 0.1641 32 163 0.712 7.0831069789182877E-01
2R_8724575_SNP G A 0.3936 74 114 0.4958 4.9892069529856087E-01
2R_8724617_SNP T G 0.09045 18 181 0.8142 8.1965624058087216E-01
2R_8724619_SNP C A 0.4127 78 111 0.9621 9.6285600275895433E-01
2R_8724626_INS GC G 0.4278 80 107 0.845 8.4742627160410011E-01
2R_8724724_SNP C T 0.2228 43 150 0.9675 9.6683024503583759E-01
2R_8724793_INS AA A 0.2604 50 142 0.9048 9.0576571772579684E-01
2R_8724831_SNP C T 0.05699 11 182 0.8741 8.7184299808988619E-01
2R_8724848_SNP A G 0.1472 29 168 0.891 8.9019655136135267E-01
2R_8724885_SNP A C 0.09045 18 181 0.1782 1.7445725387022504E-01
2R_8724984_SNP T A 0.2158 41 149 0.4079 3.9615753984475555E-01
2R_8725007_SNP C G 0.3368 65 128 0.2071 1.9888400455238353E-01
2R_8725040_SNP T A 0.08247 16 178 0.141 1.3330071681131483E-01
2R_8725047_SNP G A 0.4339 82 107 0.2107 1.9793380429257590E-01
2R_8725053_SNP C T 0.07812 15 177 0.2255 2.1603908245700265E-01
2R_8725065_SNP G A 0.1429 28 168 0.5816 5.7595435589967248E-01
2R_8725069_SNP C T 0.1429 28 168 0.6209 6.1606044049074837E-01
2R_8725076_SNP C T 0.1523 30 167 0.4893 4.8345062519293325E-01
2R_8725085_SNP C T 0.1818 36 162 0.179 1.7425126603902064E-01
2R_8725128_SNP G T 0.4655 81 93 0.7233 7.1446441956289286E-01
2R_8725129_SNP C T 0.4054 75 110 0.6156 6.0443781160301469E-01
2R_8725131_SNP A G 0.4271 82 110 0.3825 3.7205583800259812E-01
2R_8725164_SNP G A 0.1005 20 179 0.5993 5.9619082374239740E-01
2R_8725170_SNP C T 0.4611 89 104 0.7526 7.4813292963347533E-01
2R_8725184_SNP A C 0.1179 23 172 0.279 2.7159170478021821E-01
2R_8725191_SNP A G 0.2105 40 150 0.2226 2.0979035632399645E-01
2R_8725198_SNP A G 0.09596 19 179 0.6752 6.7209836162260428E-01
2R_8725261_SNP A C 0.3545 67 122 0.9755 9.7520441922925072E-01
2R_8725427_SNP G C 0.1789 34 156 0.4429 4.5392124668009837E-01
2R_8725459_SNP G T 0.25 47 141 0.8806 8.8259710156049498E-01
2R_8725519_SNP C G 0.3822 73 118 0.8355 8.3318062536756343E-01
2R_8725575_SNP A G 0.07576 15 183 0.5895 5.8602934721495537E-01
2R_8725584_SNP C G 0.075 15 185 0.5717 5.6928304103102367E-01
2R_8725599_SNP C G 0.3842 73 117 0.629 6.2469183704316378E-01
2R_8725689_SNP T G 0.1414 27 164 0.7579 7.5251344929153707E-01
2R_8725799_SNP A G 0.1719 33 159 0.4281 4.9953899527530155E-01
2R_8726044_SNP T C 0.1128 22 173 0.8393 8.3733665158411996E-01
2R_8726111_SNP C T 0.1429 28 168 0.1886 1.8355586104276833E-01
2R_8726147_SNP G A 0.1347 26 167 0.9011 9.0012235850892108E-01
2R_8726148_SNP A G 0.134 26 168 0.7242 7.2153474185393973E-01
2R_8726156_SNP G A 0.1179 23 172 0.8722 8.7028273753193330E-01
2R_8726161_SNP C T 0.2963 56 133 0.9844 9.8421376142348249E-01
2R_8726162_SNP T A 0.3109 60 133 0.5777 5.7072316987694727E-01
2R_8726187_SNP A C 0.3298 62 126 0.734 7.3002927644804116E-01
2R_8726194_SNP C T 0.462 85 99 0.7465 7.4333893281749175E-01
2R_8726259_SNP A T 0.2188 42 150 0.2515 2.4330726977631822E-01
2R_8726276_SNP A C 0.2615 51 144 0.5349 5.3257739845820362E-01
2R_8726281_SNP A T 0.2188 42 150 0.3739 3.6545863038712745E-01
2R_8726282_SNP C A 0.2154 42 153 0.2946 2.8753444558665897E-01
2R_8726285_SNP G A 0.1173 23 173 0.4563 4.4982222359698965E-01
2R_8726299_SNP T C 0.4844 93 99 0.7199 7.1838296953226544E-01
2R_8726310_SNP T G 0.2526 49 145 0.4135 4.1067769593481562E-01
2R_8726335_SNP A G 0.06091 12 185 0.5075 5.0310078824632898E-01
2R_8726377_SNP T C 0.1327 26 170 0.5688 5.6564041696840150E-01
2R_8726401_SNP T C 0.1429 28 168 0.5115 5.0612251679878528E-01
2R_8726514_SNP A G 0.1173 23 173 0.5354 5.2873000624063682E-01
2R_8726683_SNP C T 0.1186 23 171 0.7729 7.7886289892796357E-01
2R_8726873_SNP C T 0.367 69 119 0.01319 1.5311375863071769E-02
2R_8726917_SNP A G 0.484 91 97 0.4484 4.5989353757894913E-01
2R_8727007_INS TCTGTGTGTGTGTGGTGCTTGTGTGTTTGTGTGTGTGTGTGT T 0.07386 13 163 0.7869 7.8968971446993541E-01
2R_8727017_INS GG G 0.09375 18 174 0.7178 7.1695737389754233E-01
2R_8727115_SNP C A 0.1947 37 153 0.07415 6.9118350473549001E-02
2R_8727127_SNP T A 0.1474 28 162 0.2526 2.7287892028316851E-01
2R_8727267_SNP A T 0.2593 49 140 0.31 3.0980259282533007E-01
2R_8727278_SNP G T 0.1082 21 173 0.4368 4.3662940918286020E-01
2R_8727322_INS TCGGTGTTT T 0.3763 70 116 0.07575 8.3395147762495792E-02
2R_8727335_SNP T C 0.1407 28 171 0.4212 4.1732709460478834E-01
2R_8727338_SNP G C 0.3622 67 118 0.1062 1.1460867077388237E-01
2R_8727340_SNP C T 0.1257 24 167 0.5464 5.3731121520964775E-01
2R_8727348_SNP G A 0.1378 27 169 0.4489 4.4299303635661968E-01
2R_8727361_DEL A AA 0.06283 12 179 0.7158 7.1117629975192509E-01
2R_8727634_SNP G A 0.1168 23 174 0.6939 6.9238243904322694E-01
2R_8727937_SNP G C 0.08081 16 182 0.7497 7.4701942758602669E-01
2R_8728091_DEL T CC 0.1081 20 165 0.8407 8.4205436310362047E-01
2R_8728094_SNP G C 0.06091 12 185 0.9359 9.3601754985208319E-01
2R_8728177_SNP G C 0.1795 35 160 0.2738 2.6755846939830930E-01
2R_8728268_SNP A G 0.1457 29 170 0.6558 6.5310935955666749E-01
2R_8728332_SNP T C 0.2857 54 135 0.4817 4.7655786198475669E-01
2R_8728433_SNP C T 0.1011 19 169 0.09617 1.3830399334317800E-01
2R_8728467_SNP G A 0.2131 39 144 0.5235 5.8342946066443901E-01
2R_8728521_SNP T A 0.2634 49 137 0.3816 4.3536927570712747E-01
2R_8728551_SNP T G 0.1361 26 165 0.7105 7.3783325094548302E-01
2R_8728554_SNP T C 0.1495 29 165 0.5052 5.4795531262886721E-01
2R_8728557_SNP C T 0.3934 72 111 0.1141 1.8600652510637039E-01
2R_8728593_SNP A G 0.09474 18 172 0.1257 1.9006021040971921E-01
2R_8728617_SNP T G 0.1011 19 169 0.2664 3.4458935783860312E-01
2R_8728635_SNP A G 0.07447 14 174 0.9714 9.7401004844208450E-01
2R_8728652_SNP A G 0.1323 25 164 0.8921 9.0745271659652194E-01
2R_8728718_SNP T G 0.05612 11 185 0.7368 7.3316029965660257E-01
2R_8728822_SNP C T 0.3913 72 112 0.453 4.5971199728877832E-01
2R_8728842_SNP T C 0.3989 73 110 0.4998 5.1348114501276498E-01
2R_8728850_SNP G T 0.3946 73 112 0.612 6.2413744312626807E-01
2R_8728883_SNP T G 0.4561 78 93 0.5223 5.2388678116042064E-01
2R_8728887_SNP T C 0.06091 12 185 0.6126 6.0827853017260680E-01
2R_8728889_SNP A G 0.1231 24 171 0.1252 1.3575086004591541E-01
2R_8728896_SNP C T 0.07216 14 180 0.4973 4.9225768682622451E-01
2R_8728911_SNP A G 0.0567 11 183 0.9715 9.7137561550041096E-01
2R_8728926_SNP A G 0.06599 13 184 0.6451 6.4108373075807767E-01
2R_8728953_SNP T C 0.4759 89 98 0.2132 2.2487287965609204E-01
2R_8728959_SNP A G 0.4649 86 99 0.3286 3.3328616124685728E-01
2R_8728970_SNP G A 0.4541 84 101 0.5452 5.4907650491930582E-01
2R_8728989_SNP T C 0.1323 25 164 0.4845 4.8698680174959574E-01
2R_8729022_SNP A C 0.4355 81 105 0.4074 4.1296101060957613E-01
2R_8729034_SNP C A 0.1323 25 164 0.9932 9.9303374015552293E-01
2R_8729049_SNP T G 0.4392 83 106 0.3605 3.7062573552683442E-01
2R_8729082_SNP T A 0.3913 72 112 0.4096 4.2530808653538110E-01
2R_8729118_SNP T G 0.3947 75 115 0.3604 3.7168967816653486E-01
2R_8729154_SNP A G 0.08673 17 179 0.9009 8.9939404999279071E-01
2R_8729195_SNP A G 0.08247 16 178 0.9773 9.7691362796782921E-01
2R_8729220_SNP G C 0.2926 55 133 0.9377 9.3735070155717848E-01
2R_8729240_SNP A C 0.05528 11 188 0.9268 9.2618470419306242E-01
2R_8729292_SNP T C 0.08247 16 178 0.8983 8.9759031599097328E-01
2R_8729331_SNP G A 0.3947 75 115 0.3582 3.5271257311963888E-01
2R_8729334_SNP T G 0.3212 62 131 0.09891 9.5423234375051513E-02
2R_8729379_SNP C T 0.3263 62 128 0.07808 7.6467577115919311E-02
2R_8729391_SNP A G 0.1895 36 154 0.1238 1.2052159872767876E-01
2R_8729475_SNP A G 0.2865 55 137 0.8946 8.9872715454806329E-01
2R_8729541_SNP A G 0.2139 40 147 0.3796 3.7153652904991807E-01
2R_8729544_SNP G A 0.2211 42 148 0.3838 3.7672347957263352E-01
2R_8729551_SNP A T 0.1204 23 168 0.5482 5.4018528886568506E-01
2R_8729559_SNP A G 0.2872 56 139 0.8417 8.4621007770726087E-01
2R_8729562_SNP A C 0.1675 32 159 0.5979 5.8981271088370391E-01
2R_8729679_SNP T C 0.07107 14 183 0.4317 4.4637879028859317E-01
2R_8729730_SNP C T 0.3862 73 116 0.5385 5.3248102748829840E-01
2R_8729754_SNP C G 0.05556 11 187 0.2054 2.0029878691848624E-01
2R_8729768_SNP T G 0.0603 12 187 0.2241 2.2001320977116323E-01
2R_8729838_SNP C T 0.07107 14 183 0.1904 1.8805068767997812E-01
2R_8729883_SNP G C 0.1472 29 168 0.4157 4.0975004619614952E-01
2R_8729913_SNP T C 0.1562 30 162 0.5557 5.5097194264988292E-01
2R_8730125_INS AT A 0.3333 61 122 0.9191 9.2061969359718565E-01
2R_8730142_SNP C G 0.2667 48 132 0.7995 7.9301437219884463E-01
2R_8730215_SNP G T 0.1692 33 162 0.5905 6.0684284226490792E-01
2R_8730268_SNP A G 0.05128 10 185 0.2008 1.9471440306901122E-01
2R_8730278_SNP T A 0.2 38 152 0.7451 7.4148229542489563E-01
2R_8730321_SNP G A 0.3704 70 119 0.1125 1.1762527919078680E-01
2R_8730359_SNP A T 0.4144 75 106 0.0411 4.9242172333185258E-02
2R_8730376_SNP T C 0.1905 36 153 0.7893 7.9693708199591407E-01
2R_8730385_SNP T C 0.1082 21 173 0.7224 7.3083933766503839E-01
2R_8730394_SNP A G 0.4194 78 108 0.1479 1.6725741128623017E-01
2R_8730420_SNP T G 0.3978 74 112 0.1401 1.5177893960636368E-01
2R_8730440_SNP A G 0.4301 80 106 0.1799 1.9682409130922562E-01
2R_8730557_SNP T G 0.3757 71 118 0.8156 8.2241381474030872E-01
2R_8730559_SNP T C 0.3743 70 117 0.6546 6.6679474915156667E-01
2R_8730560_SNP G T 0.3804 70 114 0.8583 8.6218196817742931E-01
2R_8730565_SNP G T 0.3656 68 118 0.8759 8.7924727344225462E-01
2R_8730594_SNP G A 0.09645 19 178 0.841 8.3955709129299183E-01
2R_8730595_SNP A G 0.08718 17 178 0.5417 5.3904385571562985E-01
2R_8730597_SNP G A 0.3822 73 118 0.5199 5.3737673721331780E-01
2R_8730601_SNP C A 0.09645 19 178 0.8378 8.3641957687631219E-01
2R_8730602_SNP A C 0.102 20 176 0.7624 7.5981206959675529E-01
2R_8730724_SNP G A 0.3598 68 121 0.3841 3.9325398143845736E-01
2R_8730817_SNP T A 0.4127 78 111 0.3778 3.8602935452718967E-01
2R_8730844_SNP T C 0.4211 80 110 0.3538 3.5948003564611763E-01
2R_8730868_SNP T C 0.3155 59 128 0.09749 1.0397785046988262E-01
2R_8730932_SNP T C 0.1385 27 168 0.1314 1.4246619452338050E-01
2R_8730943_SNP A G 0.3495 65 121 0.1222 1.2943458163717836E-01
2R_8730946_SNP T C 0.05102 10 186 0.3203 3.1392211723138486E-01
2R_8730964_SNP T A 0.4628 87 101 0.01989 2.1869793437618322E-02
2R_8730967_SNP T A 0.4681 88 100 0.02644 2.8457151098415994E-02
2R_8730973_SNP A C 0.1244 24 169 0.1832 1.7777762272859843E-01
2R_8730976_SNP A G 0.1179 23 172 0.1771 1.6972036302337223E-01
2R_8730985_SNP G A 0.4632 88 102 0.562 5.6970669361684478E-01
2R_8731084_SNP T G 0.3834 74 119 0.4072 4.1914263901291982E-01
2R_8731112_SNP T C 0.3789 72 118 0.2525 2.6510223826672119E-01
2R_8731123_SNP T G 0.2461 47 144 0.2597 2.4889335888336039E-01
2R_8731124_SNP A G 0.06566 13 185 0.4204 4.1572797634213199E-01
2R_8731126_SNP C T 0.2947 56 134 0.1295 1.2002911291749496E-01
2R_8731130_SNP A G 0.06566 13 185 0.4204 4.1572797634213199E-01
2R_8731131_SNP C A 0.2932 56 135 0.184 1.7637762930144296E-01
2R_8731144_SNP A C 0.06566 13 185 0.4204 4.1572797634213199E-01
2R_8731145_SNP C T 0.2947 56 134 0.09762 9.0474958896765934E-02
2R_8731212_SNP G A 0.2292 44 148 0.2799 2.7726778301948318E-01
2R_8731321_SNP G A 0.06061 12 186 0.3717 3.6692793094865950E-01
2R_8731329_SNP T C 0.1959 38 156 0.8137 8.1037218012395895E-01
2R_8731351_SNP T C 0.375 72 120 0.09628 8.8751845656116601E-02
2R_8731440_SNP C A 0.4375 84 108 0.03177 3.2818150262423969E-02
2R_8731443_SNP G T 0.4352 84 109 0.07741 7.4267473379783747E-02
2R_8731449_SNP A G 0.1026 20 175 0.2942 2.8970853267383234E-01
2R_8731467_SNP C T 0.2513 49 146 0.3998 3.9270185039305927E-01
2R_8731509_SNP T C 0.2902 56 137 0.415 4.1926736992930658E-01
2R_8731533_SNP A G 0.3228 61 128 0.2337 2.2903999517765639E-01
2R_8731581_SNP C T 0.05612 11 185 0.2919 2.8643573350966056E-01
2R_8731592_INS AC A 0.4629 81 94 0.06284 5.7718646097173032E-02
2R_8731610_SNP C G 0.1865 36 157 0.02212 1.9728247595463683E-02
2R_8731727_SNP A G 0.1897 37 158 0.6141 6.0915584906388898E-01
2R_8731731_SNP C T 0.1737 33 157 0.1976 2.1258540313877639E-01
2R_8731736_SNP G C 0.1755 33 155 0.1918 2.1072498696520425E-01
2R_8731790_SNP G C 0.2132 42 155 0.782 7.8128171867082197E-01
2R_8731833_SNP T G 0.1204 23 168 0.8589 8.6163580787040961E-01
2R_8731891_SNP T C 0.1146 22 170 0.9357 9.3706760490423235E-01
2R_8731892_SNP C A 0.3523 68 125 0.3841 3.8241113295171347E-01
2R_8731915_SNP G A 0.4185 77 107 0.2152 2.3215379722549734E-01
2R_8731917_SNP G C 0.4153 76 107 0.1543 1.6997748145594349E-01
2R_8731960_INS T TCAGTTTGAAAT 0.1957 36 148 0.1055 1.1732002287121868E-01
2R_8731968_INS C CC 0.1628 28 144 0.04261 4.7068803067283893E-02
2R_8732039_SNP G A 0.1856 36 158 0.5427 5.3574689150638366E-01
2R_8732063_SNP G C 0.2304 44 147 0.4987 5.0684913784803576E-01
2R_8732103_SNP T G 0.05641 11 184 0.8032 7.9993135741946342E-01
2R_8732109_SNP A G 0.1162 23 175 0.5192 5.1497061024109581E-01
2R_8732147_SNP A T 0.06091 12 185 0.7706 7.6789317656272227E-01
2R_8732295_SNP T A 0.4104 71 102 0.4559 4.4763930507161087E-01
2R_8732301_MNP AAT CGC 0.08 16 184 0.7534 7.5193921308128941E-01
2R_8732341_INS A AA 0.4579 87 103 0.2327 2.3242729849148980E-01
2R_8732360_SNP T A 0.3892 72 113 0.3659 3.8194482353317227E-01
2R_8732365_INS A AA 0.3871 72 114 0.2953 3.1527741634630080E-01
2R_8732381_SNP G A 0.3904 73 114 0.325 3.4571742764081448E-01
2R_8732412_DEL A AA 0.06283 12 179 0.5329 5.2322248499051716E-01
2R_8732445_SNP C G 0.2062 40 154 0.7872 7.8365874126799295E-01
2R_8732546_SNP G T 0.1082 21 173 0.3792 3.7074416033738766E-01
2R_8732568_SNP T G 0.1173 23 173 0.3629 3.7422278403228071E-01
2R_8732588_SNP A G 0.1546 30 164 0.8533 8.5242887485130014E-01
2R_8732604_SNP A G 0.1538 30 165 0.5507 5.5212200822613999E-01
2R_8732816_SNP T C 0.125 24 168 0.74 7.3430326073312679E-01
2R_8732911_SNP A T 0.4974 94 95 0.2776 2.6891879368695815E-01
2R_8732934_SNP A C 0.102 20 176 0.4541 4.5516838367227552E-01
2R_8732952_SNP A C 0.1406 27 165 0.8982 8.9602059633689690E-01
2R_8732962_SNP G T 0.08854 17 175 0.378 3.6873514447048072E-01
2R_8732967_DEL C CCATAATGAATCTGACTATCGAATAATAC 0.1604 30 157 0.6179 6.0812109325608987E-01
2R_8732998_SNP A G 0.1692 33 162 0.9833 9.8305189387316416E-01
2R_8732999_SNP T G 0.1737 33 157 0.9172 9.1601156471009437E-01
2R_8733025_SNP T C 0.3548 66 120 0.5429 5.3501959792659992E-01
2R_8733032_INS ATT A 0.2366 44 142 0.9767 9.7644829322690263E-01
2R_8733072_SNP C G 0.3089 59 132 0.08333 8.5731637699632435E-02
2R_8733079_SNP G A 0.07812 15 177 0.4435 4.3734352133826426E-01
2R_8733100_SNP T C 0.2919 54 131 0.1671 1.5970977721931401E-01
2R_8733166_SNP T A 0.1421 28 169 0.9641 9.6379870074829854E-01
2R_8733169_SNP G A 0.1675 33 164 0.4929 4.9059367021685740E-01
2R_8733244_SNP G A 0.4894 92 96 0.1787 1.8987625093193783E-01
2R_8733262_SNP A G 0.1026 20 175 0.4729 4.8789509243626161E-01
2R_8733290_SNP T A 0.05102 10 186 0.9289 9.3135928735677187E-01
2R_8733325_SNP T C 0.4787 90 98 0.2777 2.8867161203896985E-01
2R_8733370_SNP G A 0.2344 45 147 0.3373 3.3138761028038477E-01
2R_8733445_SNP C A 0.171 33 160 0.3491 3.6012372105799939E-01
2R_8733450_SNP C T 0.385 72 115 0.6906 6.9726810548977192E-01
2R_8733466_SNP G A 0.07254 14 179 0.6185 6.1193773887969738E-01
2R_8733490_SNP A G 0.1077 21 174 0.5009 4.9679036079735972E-01
2R_8733502_SNP A G 0.1746 33 156 0.7985 7.9376629817212296E-01
2R_8733514_SNP C T 0.06533 13 186 0.6742 6.7172112925249849E-01
2R_8733526_SNP C T 0.1204 23 168 0.7074 7.0155293979830669E-01
2R_8733574_SNP T C 0.09278 18 176 0.9718 9.7134665895239924E-01
2R_8733634_SNP T C 0.1899 34 145 0.6047 5.9408277891241013E-01
2R_8733661_SNP C G 0.466 89 102 0.8689 8.6615885452397134E-01
2R_8733673_SNP A G 0.05612 11 185 0.1825 1.7594451299346481E-01
2R_8733691_SNP G A 0.4136 79 112 0.6689 6.6256056993149781E-01
2R_8733775_SNP G C 0.05641 11 184 0.3242 3.2083477197406585E-01
2R_8733856_SNP A G 0.1027 19 166 0.5658 5.5335742700524304E-01
2R_8733859_SNP G A 0.1123 21 166 0.9531 9.5216139665105204E-01
2R_8733926_SNP T C 0.2073 40 153 0.5173 5.1790956895663898E-01
2R_8733943_SNP A G 0.08065 15 171 0.1497 1.3918549888222020E-01
2R_8733944_INS CCA C 0.09948 19 172 0.2038 1.9597785287002312E-01
2R_8733954_SNP T A 0.2 38 152 0.3009 3.0188820524475790E-01
2R_8734036_SNP A G 0.1071 21 175 0.4996 4.9361054364464640E-01
2R_8734247_DEL C CCCACTATTAGGC 0.07386 13 163 0.1514 1.5155449889465966E-01
2R_8734274_SNP G A 0.2663 49 135 0.2838 2.7491079442674649E-01
2R_8734275_SNP A G 0.2703 50 135 0.4041 3.9229575536384242E-01
2R_8734284_SNP G T 0.4145 80 113 0.5325 5.2360387231997496E-01
2R_8734287_SNP C T 0.2513 48 143 0.9918 9.9168031385688749E-01
2R_8734289_SNP A T 0.4124 80 114 0.5494 5.4162768284818874E-01
2R_8734307_SNP C G 0.4096 77 111 0.3979 3.8866951003333572E-01
2R_8734335_SNP A T 0.4084 78 113 0.6089 6.0073492941433249E-01
2R_8734336_SNP T A 0.1554 30 163 0.1366 1.4560682180277829E-01
2R_8734343_SNP T A 0.4093 79 114 0.5137 5.0474066148188867E-01
2R_8734349_SNP C T 0.3037 58 133 0.6418 6.3689375941474990E-01
2R_8734361_SNP A T 0.4062 78 114 0.4222 4.1298770174883737E-01
2R_8734374_SNP C A 0.4255 80 108 0.5626 5.4940316574923931E-01
2R_8734381_SNP G A 0.2461 47 144 0.9322 9.3106233508225289E-01
2R_8734405_SNP G A 0.2514 46 137 0.8438 8.4073176983873843E-01
2R_8734413_SNP C T 0.2606 49 139 0.6879 6.8216543076545766E-01
2R_8734436_SNP A T 0.3731 72 121 0.1338 1.2773988160849414E-01
2R_8734531_SNP A G 0.07107 14 183 0.9577 9.5724675052124486E-01
2R_8734555_SNP C T 0.09596 19 179 0.8496 8.4800169752444654E-01
2R_8734585_SNP A G 0.1571 30 161 0.5913 5.8787786237352935E-01
2R_8734633_SNP A G 0.385 72 115 0.4601 4.6980389912478060E-01
2R_8734645_SNP A G 0.3105 59 131 0.164 1.7093742594755224E-01
2R_8734732_SNP A G 0.07732 15 179 0.2353 2.3493307564137744E-01
2R_8734738_SNP G A 0.1518 29 162 0.6871 6.9456068480961175E-01
2R_8734763_SNP C T 0.1559 29 157 0.5524 5.6510923422784942E-01
2R_8734766_SNP C T 0.1212 24 174 0.8054 8.0337461818741762E-01
2R_8734802_SNP G T 0.3957 74 113 0.5444 5.3850902487777996E-01
2R_8734826_SNP A G 0.3862 73 116 0.3797 3.7495098905646274E-01
2R_8734831_DEL C GAAG 0.3352 60 119 0.627 6.1589276183411734E-01
2R_8734856_SNP A T 0.2447 46 142 0.6298 6.2220365805269173E-01
2R_8734877_SNP C A 0.3895 74 116 0.7227 7.1830339416078148E-01
2R_8734889_SNP A T 0.102 20 176 0.8407 8.3866092757728317E-01
2R_8734907_SNP T C 0.3969 77 117 0.6325 6.2875796222771430E-01
2R_8734924_SNP T G 0.07035 14 185 0.6931 6.9051564469846394E-01
2R_8734944_SNP T A 0.3802 73 119 0.4979 4.8839071028371273E-01
2R_8735049_SNP T C 0.4921 94 97 0.4745 4.6409168480476604E-01
2R_8735067_SNP T G 0.07071 14 184 0.8996 8.9852248929479983E-01
2R_8735088_SNP C G 0.418 79 110 0.8782 8.7672884779587745E-01
2R_8735142_SNP G C 0.2579 49 141 0.7075 7.1467879465547368E-01
2R_8735301_SNP T C 0.2394 45 143 0.3889 4.0056722911917697E-01
2R_8735313_SNP A G 0.457 85 101 0.7383 7.3587069012183981E-01
2R_8735334_SNP G T 0.07614 15 182 0.3582 3.5992036181670062E-01
2R_8735450_SNP G A 0.102 20 176 0.8435 8.4395911901916543E-01
2R_8735451_SNP A T 0.1066 21 176 0.7447 7.4193776635207487E-01
2R_8735464_SNP C T 0.09645 19 178 0.5775 5.7330301078501411E-01
2R_8735479_SNP A G 0.09184 18 178 0.5379 5.3243622694891557E-01
2R_8735497_SNP T C 0.09645 19 178 0.5775 5.7330301078501411E-01
2R_8735499_SNP G T 0.08718 17 178 0.8299 8.3021716480959395E-01
2R_8735516_SNP C T 0.1015 20 177 0.6952 6.9174448533149502E-01
2R_8735548_SNP G C 0.1066 21 176 0.7447 7.4193776635207487E-01
2R_8735601_SNP A G 0.1179 23 172 0.5069 5.0347015286310559E-01
2R_8735638_SNP T C 0.3822 73 118 0.7822 7.7714313734585949E-01
2R_8735656_SNP G A 0.2094 40 151 0.4389 4.4824977169972569E-01
2R_8735713_SNP G T 0.4611 83 97 0.907 9.0816609084635058E-01
2R_8735731_SNP G A 0.1937 37 154 0.8628 8.6526034525367468E-01
2R_8735740_SNP A T 0.3439 65 124 0.9695 9.6910023735699657E-01
2R_8735755_SNP G A 0.2073 40 153 0.7146 7.2355019226663508E-01
2R_8735809_SNP G A 0.2751 52 137 0.9893 9.8928629971316284E-01
2R_8735845_SNP A G 0.2827 54 137 0.7278 7.4091341419187728E-01
2R_8735856_SNP G A 0.2723 52 139 0.4955 4.9055756952200302E-01
2R_8735860_SNP A G 0.06701 13 181 0.1117 1.1724867163314390E-01
2R_8735866_SNP C T 0.3402 66 128 0.3182 3.3573698261779106E-01
2R_8735882_SNP T A 0.3099 53 118 0.7987 8.0367677779318969E-01
2R_8735887_SNP A G 0.2775 53 138 0.6126 6.2706045141316769E-01
2R_8735914_SNP A C 0.07107 14 183 0.4752 4.7033601897118449E-01
2R_8736121_SNP A C 0.1615 31 161 0.9523 9.5128983519317201E-01
2R_8736160_SNP T G 0.4062 78 114 0.8543 8.5838375129958178E-01
2R_8736232_SNP A G 0.474 91 101 0.7163 7.1653569538508299E-01
2R_8736252_SNP A G 0.08122 16 181 0.5902 5.9128727580667340E-01
2R_8736256_SNP C T 0.3211 61 129 0.7004 7.1250082974307305E-01
2R_8736274_SNP A G 0.4032 75 111 0.8767 8.8118788051679209E-01
2R_8736280_SNP A G 0.3737 71 119 0.7974 8.0590664179025173E-01
2R_8736316_SNP A T 0.3906 75 117 0.7202 7.2588616085547364E-01
2R_8736320_SNP A G 0.3906 75 117 0.7202 7.2588616085547364E-01
2R_8736325_SNP C A 0.3842 73 117 0.9106 9.1324956739691776E-01
2R_8736358_SNP T C 0.4211 80 110 0.4446 4.5599187467584157E-01
2R_8736437_SNP A G 0.2143 42 154 0.8647 8.6302569762748371E-01
2R_8736439_SNP G A 0.2062 40 154 0.6782 6.7407405286333122E-01
2R_8736445_SNP A G 0.4293 82 109 0.9044 9.0712887982835699E-01
2R_8736453_SNP T A 0.4316 82 108 0.8816 8.8476955928972290E-01
2R_8736456_SNP A T 0.4293 82 109 0.9044 9.0712887982835699E-01
2R_8736471_SNP G C 0.07035 14 185 0.6721 6.6940537016387935E-01
2R_8736506_SNP A T 0.1122 22 174 0.5095 5.0381420720578474E-01
2R_8736543_SNP T C 0.1885 36 155 0.9506 9.4994843535747886E-01
2R_8736556_SNP T C 0.4526 86 104 0.9805 9.8088863387894609E-01
2R_8736574_SNP C T 0.1111 22 176 0.9014 9.0056098804297458E-01
2R_8736609_SNP T C 0.3652 65 113 0.7496 7.5312146986269413E-01
2R_8736616_DEL T AC 0.129 24 162 0.8654 8.6463215538886007E-01
2R_8736639_SNP A C 0.4746 84 93 0.6893 6.9252765294466789E-01
2R_8736643_SNP G A 0.1196 22 162 0.7435 7.3891743665706811E-01
2R_8736687_SNP A T 0.4663 83 95 0.8332 8.3433930769987874E-01
2R_8736703_SNP G A 0.4767 82 90 0.9206 9.2019090040920659E-01
2R_8736707_SNP A G 0.1204 23 168 0.5813 5.7597273027280094E-01
2R_8736715_SNP T A 0.3923 71 110 0.8582 8.6118753141965176E-01
2R_8736727_DEL A ATAAAAACATAAAACA 0.08718 17 178 0.6285 6.2314391874816488E-01
2R_8736754_INS CATC C 0.1031 20 174 0.922 9.2064810387065432E-01
2R_8736763_SNP A G 0.3883 73 115 0.221 2.1066265210742041E-01
2R_8736776_SNP T A 0.1842 35 155 0.4004 3.9850923762649482E-01
2R_8736836_SNP A C 0.06633 13 183 0.9072 9.0668775641864752E-01
2R_8736869_SNP A G 0.1162 23 175 0.7421 7.4124618220855298E-01
2R_8737042_SNP G A 0.1842 35 155 0.6569 6.6551774954950615E-01
2R_8737124_INS T TT 0.1366 25 158 0.5103 5.2478300345877649E-01
2R_8737183_SNP A C 0.1885 36 155 0.9255 9.2681604967249132E-01
2R_8737219_SNP A G 0.1865 36 157 0.9014 9.0357497354635086E-01
2R_8737229_SNP C T 0.102 20 176 0.1265 1.3005323396371737E-01
2R_8737322_SNP A C 0.134 26 168 0.7437 7.5182616015566728E-01
2R_8737373_SNP T G 0.1414 27 164 0.5055 4.9872560245880837E-01
2R_8737479_SNP C T 0.224 43 149 0.7427 7.5000876369350977E-01
2R_8737548_SNP T G 0.4316 82 108 0.7446 7.4893744263226880E-01
2R_8737582_SNP C G 0.4084 78 113 0.4797 4.8048411429913096E-01
2R_8737758_DEL AA A 0.1788 32 147 0.6403 6.4753221598333544E-01
2R_8737835_SNP C T 0.1746 33 156 0.8321 8.3915992422055730E-01
2R_8737850_INS TGTGAAAATGT AC 0.09694 19 177 0.8997 8.9900236621870777E-01
2R_8737906_SNP A G 0.3946 73 112 0.5426 5.4532769074291221E-01
2R_8737933_SNP A C 0.2604 50 142 0.8528 8.5705025800108714E-01
2R_8737947_SNP T C 0.2606 49 139 0.8246 8.2784184507708058E-01
2R_8737952_SNP T C 0.2606 49 139 0.8081 8.1197843253460955E-01
2R_8737960_SNP T C 0.3791 69 113 0.5031 5.0407380980035099E-01
2R_8737962_SNP T A 0.2595 48 137 0.7522 7.5691292309025360E-01
2R_8737976_SNP G T 0.375 69 115 0.7672 7.6952136159992968E-01
2R_8737991_DEL TAATTTCT T 0.3825 70 113 0.6266 6.3053739353903937E-01
2R_8738004_SNP T C 0.2346 42 137 0.4866 4.9046566310533668E-01
2R_8738024_SNP T A 0.3486 61 114 0.4865 4.8111902104462578E-01
2R_8738026_SNP A T 0.3466 61 115 0.5044 5.0041866766234122E-01
2R_8738056_SNP A G 0.08287 15 166 0.9895 9.8921393778246336E-01
2R_8742969_SNP A G 0.07778 14 166 0.7285 7.2030947792934330E-01
2R_8743037_SNP T A 0.3641 67 117 0.6493 6.4244010138870511E-01
2R_8743100_SNP A G 0.05208 10 182 0.6289 6.3214390889902761E-01
2R_8743147_SNP T A 0.2431 44 137 0.7916 7.9763324704438388E-01
2R_8743162_SNP A T 0.2775 48 125 0.6533 6.6546265605373534E-01
2R_8743163_SNP G A 0.2832 49 124 0.6374 6.5090942415508879E-01
2R_8743198_SNP T G 0.2649 49 136 0.408 4.0704723372198903E-01
2R_8743365_SNP G C 0.1302 25 167 0.9879 9.8791723857129854E-01
2R_8743442_SNP T A 0.07487 14 173 0.9423 9.4172854032061759E-01
2R_8743483_SNP G A 0.1503 26 147 0.8198 8.1407385572648905E-01
2R_8756174_SNP A C 0.3389 61 119 0.208 2.1126416917827939E-01
2R_8756175_SNP A C 0.3642 63 110 0.2225 2.1946836013137705E-01
2R_8756251_SNP A T 0.06186 12 182 0.5668 5.6898836140819675E-01
2R_8756380_SNP C G 0.07538 15 184 0.5986 6.0134022216137950E-01
2R_8756666_SNP T A 0.09424 18 173 0.4318 4.3985326387078250E-01
2R_8756683_SNP A C 0.4656 88 101 0.1658 1.6168514268014822E-01
2R_8756684_SNP C T 0.4632 88 102 0.2401 2.3508614374667647E-01
2R_8756689_INS TGC T 0.474 91 101 0.1662 1.6389216102955118E-01
2R_8756691_SNP G A 0.4628 87 101 0.2357 2.3077317615400283E-01
2R_8756692_DEL T TATCTG 0.4541 84 101 0.1656 1.5800360586513351E-01
2R_8756702_SNP G T 0.4681 88 100 0.176 1.6978809524573879E-01
2R_8756703_SNP C A 0.4811 89 96 0.1849 1.8156942888394156E-01
2R_8756709_DEL G GAAAA 0.4628 87 101 0.197 1.9102851418447220E-01
2R_8756715_DEL T TCC 0.4656 88 101 0.1458 1.4192503864168537E-01
2R_8756719_SNP G C 0.459 84 99 0.1687 1.6148127895259257E-01
2R_8756722_SNP A G 0.4656 88 101 0.2146 2.0998471934825313E-01
2R_8756788_SNP G T 0.08673 17 179 0.3036 3.0923884540245095E-01
2R_8756879_SNP T C 0.08947 17 173 0.5075 5.1415574663663111E-01
2R_8756880_SNP T A 0.09948 19 172 0.5747 5.8153848109898176E-01
2R_8756889_SNP C T 0.09896 19 173 0.573 5.8088937965373222E-01
2R_8756901_SNP C G 0.08947 17 173 0.6876 6.9324123131897319E-01
2R_8756972_SNP A C 0.4503 86 105 0.2004 1.9145468696734913E-01
2R_8756990_DEL C CGATAATTCAAACATAACATC 0.09896 19 173 0.573 5.8088937965373222E-01
2R_8757013_INS AATTATCGA A 0.09424 18 173 0.5458 5.5306937390983735E-01
2R_8757063_SNP A T 0.3454 67 127 0.09294 1.0223162654910845E-01
2R_8757089_SNP T C 0.1237 24 170 0.9414 9.4062122451406616E-01
2R_8757137_SNP C T 0.1 19 171 0.5896 5.9565038044683960E-01
2R_8757217_SNP A G 0.1518 29 162 0.8789 8.8120707588047842E-01
2R_8757231_SNP G A 0.1042 20 172 0.5112 5.2027622388779571E-01
2R_8757251_SNP A C 0.2211 42 148 0.2726 2.6238642942569257E-01
2R_8757278_SNP G A 0.09392 17 164 0.5055 5.0554286201792520E-01
2R_8757358_SNP A T 0.08511 16 172 0.8781 8.8078763242630909E-01
2R_8757371_SNP T G 0.08108 15 170 0.5259 5.2817060272173788E-01
2R_8757392_INS TTT T 0.08602 16 170 0.5751 5.7764222254988273E-01
2R_8757421_SNP G A 0.0791 14 163 0.4478 4.4603355729703398E-01
2R_8757430_SNP A T 0.08889 16 164 0.455 4.5371996949843640E-01
2R_8757579_SNP T C 0.07568 14 171 0.3142 3.2149003280793720E-01
2R_8757630_SNP G T 0.07692 15 180 0.4112 4.1282370795746148E-01
2R_8757653_SNP T G 0.1481 28 161 0.8623 8.6444756766003628E-01
2R_8757873_SNP G A 0.08122 16 181 0.6752 6.7974175678808524E-01
2R_8758222_SNP T G 0.07614 15 182 0.4273 4.3376263173260110E-01
2R_8758443_SNP A C 0.1204 23 168 0.5049 5.1293755907334415E-01
2R_8758599_SNP G C 0.2437 48 149 0.6452 6.4241852943942257E-01
2R_8758804_SNP G C 0.06633 13 183 0.737 7.3308607402492787E-01
2R_8758849_SNP T G 0.05528 11 188 0.4221 4.1963157926768901E-01
2R_8758877_SNP T C 0.266 50 138 0.6427 6.5052774281382075E-01
2R_8758954_SNP G C 0.1598 31 163 0.75 7.5495405975895680E-01
2R_8758961_SNP A T 0.4555 87 104 0.2246 2.2211198194790005E-01
2R_8759008_SNP T A 0.05556 11 187 0.6883 6.9003981156283278E-01
2R_8759070_SNP G A 0.3073 59 133 0.4943 4.8785168818555624E-01
2R_8759074_SNP G A 0.2335 46 151 0.6447 6.4094511774990059E-01
2R_8759430_SNP G T 0.06701 13 181 0.5969 5.9901131298913657E-01
2R_8759434_SNP A T 0.3587 66 118 0.612 6.2087668845407662E-01
2R_8759440_SNP C T 0.05025 10 189 0.9923 9.9223837293976769E-01
2R_8759451_SNP A T 0.1503 29 164 0.06552 6.0342235146184448E-02
2R_8759452_SNP A G 0.2581 48 138 0.8294 8.3385794490674248E-01
2R_8759563_SNP A T 0.2199 42 149 0.2319 2.2087117073288187E-01
2R_8759623_SNP A G 0.2525 50 148 0.6937 6.9218019170093137E-01
2R_8759663_SNP T C 0.241 47 148 0.9651 9.6456536152856653E-01
2R_8759674_SNP A G 0.4456 86 107 0.4201 4.3056059078046005E-01
2R_8759759_SNP G A 0.1739 32 152 0.08302 8.5045039047175530E-02
2R_8759777_SNP A C 0.2743 48 127 0.2541 2.5298226369341115E-01
2R_8759804_SNP G A 0.1889 34 146 0.7906 7.9143265466846913E-01
2R_8759807_SNP T G 0.4195 73 101 0.2557 2.6772867668172939E-01
2R_8759845_SNP G A 0.4104 71 102 0.192 2.0555624976693987E-01
2R_8759902_SNP C T 0.2461 47 144 0.9529 9.5188374197360848E-01
2R_8759964_SNP T A 0.1198 23 169 0.677 6.8507758765281590E-01
2R_8759970_SNP A G 0.1852 35 154 0.1937 2.0299461698620447E-01
2R_8760026_SNP T G 0.2254 39 134 0.7743 7.7647918160543061E-01
2R_8760056_SNP A G 0.2389 43 137 0.5662 5.5905723750077740E-01
2R_8760070_SNP C A 0.2473 46 140 0.8961 8.9420161849231039E-01
2R_8760082_SNP A G 0.1868 34 148 0.2299 2.3604135903484347E-01
2R_8760159_SNP C T 0.2147 41 150 0.2689 2.5809377762752483E-01
2R_8760212_DEL T TATGTATGT 0.08642 14 148 0.957 9.5763597434617698E-01
2R_8760304_SNP A T 0.2412 48 151 0.6643 6.6156848520480416E-01
2R_8760339_SNP A T 0.06 12 188 0.5219 5.1926062327569555E-01
2R_8760487_SNP T G 0.2437 48 149 0.7185 7.1787482498295585E-01
2R_8760702_SNP C T 0.1856 36 158 0.1267 1.3698994001944675E-01
2R_8760814_SNP T C 0.151 29 163 0.2958 3.0594575989925366E-01
2R_8761009_SNP T C 0.2169 41 148 0.4704 4.6181918036511649E-01
2R_8761015_SNP A C 0.05612 11 185 0.7641 7.6096788436904639E-01
2R_8761217_SNP A C 0.2947 56 134 0.9672 9.6828024611196428E-01
2R_8761220_SNP A G 0.3037 58 133 0.8424 8.4757044810631388E-01
2R_8761222_SNP A C 0.3037 58 133 0.8319 8.3753132602193892E-01
2R_8761255_SNP A G 0.3105 59 131 0.6954 7.0575645142244814E-01
2R_8761429_SNP A G 0.3053 58 132 0.8458 8.4984552550523906E-01
2R_8761432_SNP A G 0.101 20 178 0.05929 5.8834585108459597E-02
2R_8761759_SNP T G 0.2332 45 148 0.3056 2.9570106233452886E-01
2R_8761771_SNP A G 0.4392 83 106 0.3329 3.4607027867503604E-01
2R_8761830_SNP T G 0.1823 35 157 0.8117 8.1479565050117464E-01
2R_8761915_SNP T C 0.1546 30 164 0.7591 7.5711022372053227E-01
2R_8762114_SNP G A 0.2474 48 146 0.7797 7.7618348840579499E-01
2R_8762140_SNP C T 0.05076 10 187 0.7389 7.4014303403046955E-01
2R_8762174_SNP G T 0.2448 47 145 0.8202 8.1692487013370674E-01
2R_8762219_SNP G C 0.0625 12 180 0.9394 9.4023971704924447E-01
2R_8762237_SNP A T 0.4762 90 99 0.7581 7.6683397083051807E-01
2R_8762394_SNP A C 0.1587 30 159 0.9307 9.3766052491430663E-01
2R_8762415_SNP T C 0.2234 42 146 0.4677 4.5712604639313525E-01
2R_8762593_SNP A G 0.139 26 161 0.5701 5.7728926004651526E-01
2R_8762617_DEL GCG G 0.3552 65 118 0.8014 8.0056390391328469E-01
2R_8762634_SNP G A 0.06633 13 183 0.7138 7.0985837467559554E-01
2R_8762734_SNP A C 0.2474 48 146 0.7939 7.9136098859581250E-01
2R_8762761_SNP G T 0.381 72 117 0.5972 6.0318765887476622E-01
2R_8762835_SNP T C 0.05076 10 187 0.8833 8.8227858399746950E-01
2R_8762909_SNP G A 0.349 67 125 0.6191 6.1454046748902302E-01
2R_8762940_SNP A G 0.2359 46 149 0.4975 4.9095507484847845E-01
2R_8762985_SNP T C 0.2552 49 143 0.9104 9.0984173944988123E-01
2R_8762988_SNP T G 0.3711 72 122 0.5854 5.8027225916122371E-01
2R_8763006_SNP A G 0.3679 71 122 0.6306 6.2541930402608426E-01
2R_8763149_SNP G C 0.148 29 167 0.3307 3.2626105555479756E-01
2R_8763237_SNP C T 0.2474 48 146 0.5127 5.0535650142910837E-01
2R_8763416_SNP G A 0.4225 79 108 0.8528 8.5517342916780736E-01
2R_8763590_SNP G A 0.3175 60 129 0.7951 7.9423663265460187E-01
2R_8763591_SNP G A 0.3246 62 129 0.8013 7.9998974905022080E-01
2R_8763630_SNP G A 0.3246 62 129 0.8709 8.6992470777343911E-01
2R_8763716_SNP C T 0.06599 13 184 0.06141 6.2474576475423524E-02
2R_8763818_SNP G T 0.07576 15 183 0.8847 8.8381535223847119E-01
2R_8763879_SNP G C 0.07853 15 176 0.9082 9.1147745116774359E-01
2R_8764075_SNP G C 0.4392 83 106 0.5633 5.8098416482364734E-01
2R_8764077_SNP A G 0.2461 47 144 0.2429 2.3197398841258632E-01
2R_8764233_SNP C T 0.4378 81 104 0.844 8.4766149291302251E-01
2R_8764411_DEL C CAGATAACAAAGTTAACTTAAGC 0.2088 38 144 0.3065 2.9129979874965772E-01
2R_8764529_SNP T G 0.05 10 190 0.689 6.8714604146538283E-01
2R_8764639_DEL T TC 0.2324 43 142 0.2283 2.1145015175810467E-01
2R_8764643_SNP C T 0.254 48 141 0.1915 1.7971735787707688E-01
2R_8764721_SNP G A 0.3901 71 111 0.1468 1.5335151825847404E-01
2R_8764764_SNP C T 0.4944 89 91 0.5635 5.7395117289447117E-01
2R_8764765_SNP G A 0.09474 18 172 0.9723 9.7173675418288818E-01
2R_8764806_SNP T G 0.4944 89 91 0.8025 8.0973965927364233E-01
2R_8764849_SNP C T 0.2486 46 139 0.1752 1.6201999900841346E-01
2R_8764944_SNP G C 0.4895 93 97 0.8503 8.5415954810969896E-01
2R_8764949_SNP T A 0.4225 79 108 0.7053 6.9816855105513009E-01
2R_8765108_SNP T C 0.4865 90 95 0.6791 6.9032798833727615E-01
2R_8765122_SNP A G 0.4392 83 106 0.6312 6.3002473738163967E-01
2R_8765126_SNP T A 0.05612 11 185 0.8538 8.5806942537161635E-01
2R_8765127_SNP G A 0.4362 82 106 0.5228 5.2415445551517048E-01
2R_8765163_SNP A G 0.4293 79 105 0.5058 5.0113206356691387E-01
2R_8765211_SNP A G 0.3141 60 131 0.0832 8.9414790695241386E-02
2R_8765587_SNP C A 0.4158 79 111 0.2949 3.0799806385914008E-01
2R_8765665_SNP A T 0.3978 74 112 0.8479 8.4790277952019411E-01
2R_8765761_SNP G A 0.3651 69 120 0.8206 8.2012145205075981E-01
2R_8765836_SNP C A 0.4921 94 97 0.9964 9.9647899537630580E-01
2R_8765893_SNP T C 0.4632 88 102 0.8942 8.9714195220106985E-01
2R_8765953_SNP G A 0.4762 90 99 0.8534 8.5818775817898929E-01
2R_8766175_SNP T C 0.4629 81 94 0.8692 8.6268268090651345E-01
2R_8766183_SNP T A 0.1526 29 161 0.6373 6.4122152058790349E-01
2R_8766256_SNP C A 0.4974 94 95 0.8152 8.1164910371366339E-01
2R_8766257_SNP C G 0.4895 93 97 0.75 7.4964641826591305E-01
2R_8766739_SNP A C 0.4076 75 109 0.843 8.4019762246521590E-01
2R_8766748_SNP T G 0.06599 13 184 0.6636 6.5987475790480699E-01
2R_8766898_SNP T C 0.4787 90 98 0.9061 9.0414458564776523E-01
2R_8766908_SNP G T 0.4974 94 95 0.9031 9.0092215807704379E-01
2R_8766910_SNP C T 0.4098 75 108 0.9007 8.9754997096659594E-01
2R_8766921_SNP C T 0.484 91 97 0.9522 9.5121814564242047E-01
2R_8766928_SNP G A 0.4946 92 94 0.8293 8.2524599736493109E-01
2R_8766953_SNP G C 0.3632 69 121 0.7887 7.8646573811009279E-01
2R_8767029_SNP A C 0.1105 21 169 0.5132 5.0305385975030703E-01
2R_8767091_SNP A C 0.06633 13 183 0.7413 7.3782467642431104E-01
2R_8767137_SNP C T 0.4444 84 105 0.4327 4.2317853809630945E-01
2R_8767204_SNP T C 0.07071 14 184 0.7346 7.3215503761259959E-01
2R_8767354_SNP A G 0.159 31 164 0.6706 6.7799133513999887E-01
2R_8767380_SNP C A 0.4915 87 90 0.836 8.2975957583479787E-01
2R_8767457_SNP T C 0.1 19 171 0.5609 5.5094367578105019E-01
2R_8767459_SNP T A 0.4402 81 103 0.651 6.4177252179694477E-01
2R_8767471_SNP C T 0.4158 79 111 0.9457 9.4478169935642897E-01
2R_8767509_SNP G T 0.4202 79 109 0.8082 8.0537661361512614E-01
2R_8767526_SNP T A 0.4839 90 96 0.7281 7.2494112855008908E-01
2R_8767571_SNP G C 0.3021 58 134 0.4534 4.5116994718851133E-01
2R_8767614_SNP T C 0.4158 79 111 0.9226 9.2278573819207099E-01
2R_8767643_SNP C T 0.442 80 101 0.9328 9.3277683324179772E-01
2R_8767647_SNP T C 0.4751 86 95 0.772 7.7196326553643224E-01
2R_8767697_SNP T A 0.4868 92 97 0.7234 7.2222167978342822E-01
2R_8767874_SNP T A 0.4249 82 111 0.9936 9.9350946096111026E-01
2R_8767879_SNP T C 0.4249 82 111 0.9461 9.4555676242363418E-01
2R_8768013_SNP G A 0.3422 64 123 0.9524 9.5408082273017392E-01
2R_8768016_SNP C G 0.4263 81 109 0.8296 8.3014790237774938E-01
2R_8768102_SNP A G 0.1641 32 163 0.9852 9.8558928872783325E-01
2R_8768189_SNP G C 0.05641 11 184 0.2858 2.8560079008376082E-01
2R_8768264_SNP A C 0.3443 63 120 0.9845 9.8440432609010298E-01
2R_8768447_SNP T G 0.3564 67 121 0.7746 7.7083232611941233E-01
2R_8768503_SNP T G 0.224 41 142 0.1943 1.7823634490774687E-01
2R_8768553_SNP C G 0.3476 65 122 0.8641 8.6097534999346559E-01
2R_8768634_SNP G A 0.3404 64 124 0.8708 8.7270928086130284E-01
2R_8768679_SNP C A 0.3405 63 122 0.9519 9.5140416713370668E-01
2R_8768736_SNP A T 0.1692 33 162 0.258 2.5023318165751673E-01
2R_8768829_SNP C G 0.4541 84 101 0.7036 7.0135346030452039E-01
2R_8768856_SNP T C 0.1414 27 164 0.6505 6.5845018810757461E-01
2R_8768918_SNP T C 0.1538 30 165 0.9341 9.3594668265783698E-01
2R_8768967_SNP T A 0.3925 73 113 0.9973 9.9719389851140938E-01
2R_8769343_SNP C A 0.4427 85 107 0.8901 8.8859719010729354E-01
2R_8769469_SNP T C 0.3862 73 116 0.9912 9.9107055093720242E-01
2R_8770044_SNP T A 0.4158 79 111 0.8776 8.7567876912206932E-01
2R_8770098_SNP A G 0.4175 81 113 0.8735 8.7248413912195433E-01
2R_8770127_SNP G A 0.445 85 106 0.8526 8.5103717339577767E-01
2R_8770155_SNP A T 0.4865 90 95 0.6768 6.7367598852758581E-01
2R_8770165_SNP G T 0.4839 90 96 0.6889 6.8672681002719216E-01
2R_8770169_SNP T A 0.4866 91 96 0.7654 7.6376985543631659E-01
2R_8770171_SNP G C 0.4894 92 96 0.8309 8.2728921532653321E-01
2R_8770187_SNP T G 0.4301 80 106 0.7363 7.3540221523656557E-01
2R_8770191_SNP C A 0.4785 89 97 0.7745 7.7217966069248667E-01
2R_8770199_SNP T C 0.4398 84 107 0.7507 7.5128984436160617E-01
2R_8770431_SNP T G 0.08122 16 181 0.3362 3.5510996002522877E-01
2R_8770680_SNP G T 0.05319 10 178 0.7912 7.8617430716175130E-01
2R_8770765_SNP G A 0.4068 72 105 0.7637 7.5570695891886530E-01
2R_8770778_SNP A G 0.06878 13 176 0.2157 2.2680121942936293E-01
2R_8770820_SNP C T 0.4598 80 94 0.4037 3.8499724735108576E-01
2R_8770843_SNP A T 0.4909 81 84 0.8141 8.1709623204623227E-01
2R_8770866_SNP G A 0.3526 61 112 0.5307 5.1626109114175978E-01
2R_8770888_SNP G A 0.3333 59 118 0.9179 9.1554725657296498E-01
2R_8770912_SNP C G 0.4246 76 103 0.8949 8.9577523779395740E-01
2R_8771011_INS TGTTTTTGTTTA T 0.07447 14 174 0.5037 5.1714741576024292E-01
2R_8771052_SNP T C 0.491 82 85 0.7412 7.4072923488879572E-01
2R_8771114_SNP G A 0.371 69 117 0.5245 5.1379525452266939E-01
2R_8771153_SNP T C 0.4973 91 92 0.5702 5.7771590325170186E-01
2R_8771205_SNP A T 0.4076 75 109 0.6363 6.4331423822363210E-01
2R_8771245_SNP G T 0.07216 14 180 0.9443 9.4575493128958543E-01
2R_8771258_SNP G T 0.06667 13 182 0.7545 7.6056177062660646E-01
2R_8771319_SNP C A 0.07179 14 181 0.8436 8.4795636816749986E-01
2R_8771327_SNP C T 0.4211 80 110 0.4592 4.6888338915979288E-01
2R_8771331_SNP T A 0.4241 81 110 0.4675 4.7850527633146156E-01
2R_8771336_SNP C A 0.06 12 188 0.623 6.2080109803999250E-01
2R_8771342_SNP G A 0.4105 78 112 0.3822 3.9235635809194336E-01
2R_8771408_SNP T A 0.4115 79 113 0.4965 5.0994850849385709E-01
2R_8771414_SNP C G 0.3016 57 132 0.5556 5.4795230761794511E-01
2R_8771460_SNP A C 0.07071 14 184 0.903 9.0206537836610767E-01
2R_8771481_SNP A C 0.4145 80 113 0.3663 3.7968529372906923E-01
2R_8771513_SNP C T 0.07653 15 181 0.9403 9.4198808539064571E-01
2R_8771537_SNP A T 0.3723 70 118 0.3767 3.6667800738145107E-01
2R_8771538_SNP A C 0.3723 70 118 0.2868 2.7820889824066053E-01
2R_8771642_SNP T C 0.07614 15 182 0.4356 4.5346921093651926E-01
2R_8771662_SNP A C 0.3405 63 122 0.8802 8.7712946944842130E-01
2R_8771755_SNP T A 0.07614 15 182 0.892 8.9532055833203206E-01
2R_8771937_SNP T C 0.3784 70 115 0.2913 2.7915199928711842E-01
2R_8772002_SNP T C 0.06316 12 178 0.9042 9.0622571241145822E-01
2R_8772022_SNP A G 0.07179 14 181 0.6487 6.5918548624321827E-01
2R_8772028_SNP G C 0.4409 82 104 0.8232 8.2494505736601265E-01
2R_8772415_SNP G A 0.4684 89 101 0.9529 9.5379570271871028E-01
2R_8772434_SNP T C 0.4595 85 100 0.7671 7.7090308356789494E-01
2R_8772435_SNP T G 0.4674 86 98 0.7584 7.5854973390766756E-01
2R_8772708_SNP T A 0.4815 91 98 0.6348 6.3827052006676910E-01
2R_8772761_SNP C G 0.07143 14 182 0.8319 8.3669823271375265E-01
2R_8772877_SNP C T 0.4474 85 105 0.4727 4.7811032783329521E-01
2R_8772890_SNP A C 0.4481 82 101 0.4659 4.6999821886101811E-01
2R_8772921_SNP T A 0.4439 83 104 0.4512 4.5404596320974344E-01
2R_8772940_SNP C G 0.4396 80 102 0.6754 6.7610087843303646E-01
2R_8772994_SNP A T 0.3704 70 119 0.4593 4.4889858709632846E-01
2R_8773037_SNP A T 0.373 69 116 0.625 6.1644292470867024E-01
2R_8773106_SNP A C 0.3539 63 115 0.4003 3.8860798996972368E-01
2R_8773163_DEL AA A 0.3815 66 107 0.1748 1.7731762070162238E-01
2R_8773232_SNP T G 0.4023 70 104 0.2561 2.4102404211055717E-01
2R_8773266_SNP G A 0.3641 67 117 0.2862 2.7155468350915701E-01
2R_8773319_SNP C A 0.3495 65 121 0.3036 2.8798602561162390E-01
2R_8773320_SNP C T 0.4149 78 110 0.3899 3.7669771068752866E-01
2R_8773336_INS T TATAT 0.3833 69 111 0.3191 3.1664067598333967E-01
2R_8773350_SNP A G 0.4309 81 107 0.5238 5.1125286815904847E-01
2R_8773393_SNP G C 0.383 72 116 0.3394 3.2805828012159166E-01
2R_8773412_SNP T G 0.4309 81 107 0.4358 4.2401564260869673E-01
2R_8773471_DEL C CGACCTAATTC 0.06771 13 179 0.8828 8.8133644240419906E-01
2R_8773474_SNP C T 0.3077 52 117 0.2063 1.8784061183339418E-01
2R_8773503_SNP G A 0.3988 69 104 0.431 4.1212610821427376E-01
2R_8773530_SNP A G 0.2292 44 148 0.9482 9.4740226021485896E-01
2R_8773546_SNP C T 0.3698 71 121 0.3588 3.4953330021730278E-01
2R_8773549_SNP T G 0.3717 71 120 0.3528 3.4097035363185935E-01
2R_8773623_SNP T G 0.4076 75 109 0.8727 8.7232293603870525E-01
2R_8773653_SNP T C 0.4021 76 113 0.5283 5.2317303621618294E-01
2R_8773660_SNP A T 0.4084 78 113 0.5843 5.7784409072574372E-01
2R_8773678_SNP C A 0.0567 11 183 0.8578 8.6127117208324566E-01
2R_8774066_SNP T A 0.1466 28 163 0.6566 6.4871578484033487E-01
2R_8774295_SNP A G 0.2513 49 146 0.2724 2.6523368178341100E-01
2R_8774392_SNP T G 0.3925 73 113 0.2849 2.6847404265518160E-01
2R_8774416_SNP T C 0.2462 48 147 0.776 7.8106957377627961E-01
2R_8774417_SNP G C 0.2423 47 147 0.2752 3.0615189331653248E-01
2R_8774465_SNP T A 0.3627 70 123 0.2421 2.5222324212996472E-01
2R_8774490_SNP T C 0.2953 57 136 0.6362 6.2887765464918921E-01
2R_8774742_SNP A G 0.1587 30 159 0.5466 5.5914533164402136E-01
2R_8774798_SNP T C 0.2565 49 142 0.1042 1.0154871181094705E-01
2R_8774805_SNP C T 0.055 11 189 0.9908 9.9077189234480967E-01
2R_8774845_SNP C T 0.1128 22 173 0.5459 5.4129402974575369E-01
2R_8774858_SNP C G 0.05025 10 189 0.6537 6.5133417367989832E-01
2R_8774861_SNP C A 0.4115 79 113 0.1922 1.8489765343662934E-01
2R_8774880_DEL A AG 0.2398 47 149 0.2812 2.7453128653792036E-01
2R_8774888_SNP T G 0.3112 61 135 0.09026 8.5769305173037713E-02
2R_8774893_SNP T A 0.3179 62 133 0.09986 9.7658639256546165E-02
2R_8774903_SNP T G 0.05076 10 187 0.6354 6.3445700152076334E-01
2R_8774918_SNP T G 0.164 31 158 0.1151 1.2184103304581206E-01
2R_8774933_SNP G A 0.06486 12 173 0.2948 2.8677454097213417E-01
2R_8774935_SNP A T 0.05978 11 173 0.2494 2.4166257096387100E-01
2R_8774951_SNP C G 0.3846 70 112 0.07295 6.6836154777222129E-02
2R_8774965_SNP C T 0.3005 55 128 0.2228 2.1302248618325281E-01
2R_8774971_SNP A G 0.07104 13 170 0.288 2.7847248507901234E-01
2R_8774977_SNP A T 0.06989 13 173 0.278 2.7127671023463773E-01
2R_8774985_SNP C T 0.07027 13 172 0.2793 2.7124943790071410E-01
2R_8774995_SNP T C 0.3005 55 128 0.3061 2.9875949221681497E-01
2R_8775012_SNP C T 0.2889 52 128 0.258 2.4731481304843239E-01
2R_8775022_SNP C T 0.2849 51 128 0.3764 3.6349563420072728E-01
2R_8775030_SNP T C 0.2905 52 127 0.415 4.0681856339663458E-01
2R_8775036_SNP T C 0.2865 51 127 0.3744 3.6144181925231011E-01
2R_8775098_SNP A T 0.3039 55 126 0.3512 3.3888349943976748E-01
2R_8775117_SNP A G 0.1257 22 153 0.1093 1.2591164831697910E-01
2R_8775137_SNP C T 0.1823 33 148 0.7529 7.6157851315607250E-01
2R_8775150_SNP T G 0.1854 33 145 0.9844 9.8487575610951372E-01
2R_8775292_SNP A T 0.1693 32 157 0.5746 5.6815785308317124E-01
2R_8775312_SNP T A 0.2707 49 132 0.4505 4.3637709263250035E-01
2R_8775390_SNP C T 0.2969 57 135 0.243 2.3579679346018323E-01
2R_8775595_SNP C G 0.3617 68 120 0.7946 7.9682328983012318E-01
2R_8775602_SNP T G 0.0625 12 180 0.9534 9.5469233164091150E-01
2R_8775619_SNP A T 0.4054 75 110 0.4681 4.7920424270191242E-01
2R_8775644_SNP C G 0.4096 77 111 0.7076 7.1119724489467639E-01
2R_8775652_SNP C T 0.4053 77 113 0.6519 6.5550541379171823E-01
2R_8775709_SNP G A 0.2827 54 137 0.09408 9.0573117333831221E-02
2R_8775711_SNP T A 0.1818 36 162 0.3651 3.5986655384133603E-01
2R_8775712_SNP T A 0.1735 34 162 0.3341 3.2650233025996078E-01
2R_8775715_SNP C G 0.173 32 153 0.6406 6.7055879066325375E-01
2R_8775719_SNP C G 0.4787 90 98 0.64 6.3132425580419183E-01
2R_8775780_INS TCACG C 0.4545 80 96 0.6415 6.2805381458321830E-01
2R_8775822_SNP C T 0.2021 39 154 0.3376 3.2846638598510236E-01
2R_8775914_SNP C G 0.2124 41 152 0.2539 2.4462017699562189E-01
2R_8775918_SNP A G 0.2165 42 152 0.2335 2.2454855555924913E-01
2R_8775920_SNP G A 0.07071 14 184 0.944 9.4357903181095781E-01
2R_8775922_SNP A G 0.2011 38 151 0.218 2.1884035656538681E-01
2R_8775930_SNP C T 0.07071 14 184 0.944 9.4357903181095781E-01
2R_8776020_INS TAGT T 0.2343 41 134 0.2722 3.0162428728855639E-01
2R_8776051_SNP A T 0.1846 36 159 0.8504 8.4960780991611884E-01
2R_8776073_SNP G C 0.07143 14 182 0.5196 5.1727860194329933E-01
2R_8776080_SNP A T 0.2973 55 130 0.9224 9.2131607620382916E-01
2R_8776086_SNP C G 0.2063 39 150 0.9936 9.9342428479901035E-01
2R_8776094_SNP T C 0.05556 11 187 0.9825 9.8228884906323388E-01
2R_8776111_SNP A G 0.2181 41 147 0.716 7.0954644400109457E-01
2R_8776183_SNP T C 0.07772 15 178 0.9343 9.3409886931286701E-01
2R_8776202_SNP A G 0.05528 11 188 0.989 9.8892149293149878E-01
2R_8776344_INS AA A 0.08696 14 147 0.6138 6.3240884942438835E-01
2R_8776536_SNP G A 0.1684 32 158 0.3222 3.1328675518848159E-01
2R_8776653_SNP T G 0.1466 28 163 0.2582 2.4963916941461084E-01
2R_8776802_SNP T C 0.3 57 133 0.7487 7.4645749098956404E-01
2R_8776870_SNP T C 0.2593 49 140 0.9678 9.6707306802655391E-01
2R_8776914_SNP A G 0.3514 65 120 0.6083 6.0189922148813624E-01
2R_8776923_SNP G C 0.4294 76 101 0.7403 7.4549615459351215E-01
2R_8776965_SNP C T 0.3405 63 122 0.5497 5.5792363939937739E-01
2R_8777036_SNP C G 0.2344 45 147 0.1537 1.6379442847909742E-01
2R_8777046_SNP C T 0.114 22 171 0.6526 6.4779212030093725E-01
2R_8777047_SNP T C 0.2332 45 148 0.195 2.0444612773867654E-01
2R_8777056_SNP A C 0.3936 74 114 0.8383 8.3792031704367798E-01
2R_8777089_SNP A G 0.2842 54 136 0.466 4.7545697990795033E-01
2R_8777091_SNP A G 0.1071 21 175 0.3334 3.2687803982727581E-01
2R_8777139_INS AA A 0.3155 59 128 0.4206 4.2819435350028456E-01
2R_8777144_SNP A G 0.3333 61 122 0.4848 4.8946400545475344E-01
2R_8777151_SNP A T 0.3224 59 124 0.3384 3.4758246552757355E-01
2R_8777318_SNP G A 0.4462 87 108 0.7435 7.4878686132892502E-01
2R_8777342_SNP G A 0.1495 29 165 0.4414 4.5472076800248906E-01
2R_8777368_SNP T C 0.1771 34 158 0.3484 3.4367304726860093E-01
2R_8777377_SNP G A 0.2984 57 134 0.5816 5.9013075548461791E-01
2R_8777380_SNP C G 0.08673 17 179 0.951 9.5032225556471284E-01
2R_8777392_SNP T A 0.3421 65 125 0.6214 6.2533145525754252E-01
2R_8777425_SNP A C 0.09137 18 179 0.07738 7.4631883672474933E-02
2R_8777427_SNP C T 0.09045 18 181 0.08268 8.0462488243657759E-02
2R_8777436_SNP T C 0.148 29 167 0.5115 5.0595725285833759E-01
2R_8777464_SNP A C 0.1503 29 164 0.5117 5.0331354757716595E-01
2R_8777467_SNP A T 0.4432 82 103 0.1957 2.0346125032737516E-01
2R_8777469_SNP G C 0.1487 29 166 0.4925 4.8573832829410279E-01
2R_8777482_SNP A T 0.1368 26 164 0.5091 5.1945109453203520E-01
2R_8777484_SNP A C 0.4586 83 98 0.1745 1.7713470447755220E-01
2R_8777493_SNP G T 0.2849 53 133 0.2692 2.7824541491809163E-01
2R_8777511_DEL T ACCATAACCA 0.4895 93 97 0.5661 5.7156147090140152E-01
2R_8777546_SNP T A 0.06566 13 185 0.3953 3.9074346739846999E-01
2R_8777579_SNP C T 0.1566 31 167 0.4525 4.4751560799620238E-01
2R_8777581_SNP A C 0.1566 31 167 0.4445 4.3994838217012666E-01
2R_8777589_INS TTTGTGACCG T 0.4086 76 110 0.52 5.0653950436771500E-01
2R_8777601_INS G GAGACAG 0.125 24 168 0.65 6.5491770018005746E-01
2R_8777607_SNP A T 0.4086 76 110 0.5611 5.4786856883858925E-01
2R_8777610_INS AC A 0.4118 77 110 0.5408 5.2827609193619851E-01
2R_8777614_SNP G A 0.4185 77 107 0.7477 7.4956222631186309E-01
2R_8777648_SNP C G 0.3425 62 119 0.2604 2.4678172110217400E-01
2R_8777755_SNP T A 0.07179 14 181 0.7915 7.8836174291678984E-01
2R_8777757_SNP C T 0.224 43 149 0.8893 8.8752921803551144E-01
2R_8777834_SNP T C 0.1206 24 175 0.2372 2.3340252821825214E-01
2R_8777862_SNP T C 0.1327 26 170 0.228 2.4706119465819998E-01
2R_8777993_SNP A G 0.07692 15 180 0.8382 8.3736242340520506E-01
2R_8778004_INS T TCCT 0.4477 77 95 0.8432 8.3574122577282528E-01
2R_8778011_SNP C T 0.4339 82 107 0.7991 7.9464596318766589E-01
2R_8778014_SNP A G 0.4974 94 95 0.566 5.5818433522776778E-01
2R_8778260_SNP C T 0.2204 41 145 0.5962 5.9762463764880214E-01
2R_8778296_SNP A G 0.09278 18 176 0.1074 1.0054811615127979E-01
2R_8778356_SNP G A 0.06186 12 182 0.9381 9.3726449406817525E-01
2R_8778458_SNP G A 0.07853 15 176 0.673 6.7282702337778599E-01
2R_8778478_DEL C CTCAGCCCATTTAC 0.09043 17 171 0.1602 1.4831503070443641E-01
2R_8778537_SNP A G 0.151 29 163 0.9277 9.3015931800334584E-01
2R_8778615_SNP A G 0.1117 22 175 0.1997 1.9458131488090546E-01
2R_8778647_SNP C T 0.4041 78 115 0.07556 7.2554762737015055E-02
2R_8778649_SNP G T 0.2751 52 137 0.2509 2.4918759040930305E-01
2R_8778729_SNP G A 0.1167 21 159 0.9073 9.0663067301096334E-01
2R_8778759_SNP A C 0.07216 14 180 0.9878 9.8761764144889996E-01
2R_8778785_DEL A AA 0.1183 22 164 0.8779 8.7498972511733830E-01
2R_8778789_SNP G A 0.1888 37 159 0.9301 9.2915676073907782E-01
2R_8778808_SNP A G 0.199 38 153 0.3461 3.4139379491481381E-01
2R_8778822_SNP A T 0.2539 49 144 0.6381 6.4436772852554514E-01
2R_8778832_SNP T G 0.1554 30 163 0.5915 5.8921311998144321E-01
2R_8778834_DEL TAATGAT T 0.3299 64 130 0.7637 7.7253049323784762E-01
2R_8778842_SNP A C 0.3298 63 128 0.6676 6.7889012912466651E-01
2R_8778862_SNP T C 0.3368 64 126 0.824 8.2963084240671492E-01
2R_8778863_SNP G T 0.3351 64 127 0.7862 7.9322131342080571E-01
2R_8778868_SNP A G 0.3298 63 128 0.6652 6.7920920554136455E-01
2R_8778885_SNP A G 0.3351 64 127 0.8407 8.4701989839980840E-01
2R_8778886_SNP G C 0.3403 65 126 0.5582 5.6985405469351202E-01
2R_8778902_SNP T C 0.1487 29 166 0.2848 3.0047837196547866E-01
2R_8778910_SNP T C 0.1371 27 170 0.2585 2.5645135642234362E-01
2R_8778915_SNP A T 0.3476 65 122 0.8743 8.7640859856329201E-01
2R_8778921_SNP T G 0.2593 49 140 0.7937 7.8782078391710364E-01
2R_8778923_SNP C T 0.1414 28 170 0.4018 4.0089999483598515E-01
2R_8778933_SNP C T 0.1436 28 167 0.2479 2.4543085789946806E-01
2R_8778959_SNP T G 0.2292 44 148 0.4286 4.2915416895951830E-01
2R_8778960_SNP T G 0.2316 44 146 0.2817 2.7518899346356696E-01
2R_8779082_SNP A G 0.2701 47 127 0.5433 5.4880524055570667E-01
2R_8779097_SNP G A 0.3879 64 101 0.27 3.0400403676072296E-01
2R_8779406_SNP C T 0.1414 27 164 0.5233 5.3098482050250861E-01
2R_8779459_SNP A T 0.05556 11 187 0.1377 1.3533644116440846E-01
2R_8779470_SNP C G 0.07653 15 181 0.9341 9.3298995071185187E-01
2R_8779477_SNP C T 0.4241 81 110 0.2622 2.5733502287690857E-01
2R_8779479_SNP A C 0.1562 30 162 0.7018 6.9892376600337114E-01
2R_8779498_SNP G A 0.07692 15 180 0.8255 8.2582171230913104E-01
2R_8779519_SNP G A 0.4468 84 104 0.7724 7.7029862020884099E-01
2R_8779532_SNP A G 0.2751 52 137 0.7497 7.4453454995760815E-01
2R_8779541_SNP A T 0.1399 27 166 0.6659 6.6230149072278977E-01
2R_8779597_SNP C A 0.2474 48 146 0.6968 7.0720393343272425E-01
2R_8779611_SNP A G 0.1758 32 150 0.6218 6.2247373563497743E-01
2R_8779613_INS G GCTTC 0.4948 95 97 0.8307 8.3427737329323759E-01
2R_8779617_SNP A G 0.4896 94 98 0.7388 7.4390542615424060E-01
2R_8779623_SNP C T 0.3958 76 116 0.8984 9.0057969520447745E-01
2R_8779626_SNP A T 0.1231 24 171 0.1558 1.5022139192974915E-01
2R_8779627_SNP C A 0.2835 55 139 0.8312 8.2827290093222061E-01
2R_8779641_SNP C T 0.09948 19 172 0.6212 6.3171922019985738E-01
2R_8779642_SNP A G 0.2667 52 143 0.5294 5.2562991642089862E-01
2R_8779647_SNP T G 0.1224 24 172 0.2388 2.3571323096435315E-01
2R_8779652_SNP G A 0.4737 90 100 0.9714 9.7205123274470362E-01
2R_8779716_SNP C G 0.4944 88 90 0.6005 6.0467263241685609E-01
2R_8779734_SNP T C 0.09896 19 173 0.8376 8.3490565337381906E-01
2R_8779748_SNP C A 0.06806 13 178 0.3612 3.5737589552690696E-01
2R_8779751_SNP G A 0.2344 45 147 0.8277 8.2619815481278047E-01
2R_8779768_SNP A G 0.4188 80 111 0.2995 2.9026753408353800E-01
2R_8779775_SNP C T 0.1875 36 156 0.4133 4.0702635561492218E-01
2R_8779776_SNP T G 0.2552 49 143 0.6388 6.3422058690529604E-01
2R_8779794_SNP G A 0.1818 34 153 0.2829 2.7647296412661526E-01
2R_8779841_SNP T G 0.08629 17 180 0.9275 9.2673921792802738E-01
2R_8779845_SNP A G 0.08629 17 180 0.9275 9.2673921792802738E-01
2R_8779850_SNP A G 0.1818 34 153 0.8152 8.1918172304406656E-01
2R_8779858_SNP A G 0.4332 81 106 0.369 3.8517716499770072E-01
2R_8779869_SNP G T 0.09794 19 175 0.8478 8.4478881688475083E-01
2R_8779935_SNP A G 0.08163 16 180 0.9566 9.5620613869386395E-01
2R_8779942_SNP C A 0.3883 73 115 0.4113 4.0249598090409311E-01
2R_8779955_SNP T A 0.4737 90 100 0.4721 4.8598440701543788E-01
2R_8779957_SNP T C 0.05102 10 186 0.5286 5.2357141945473196E-01
2R_8779958_SNP A G 0.3247 63 131 0.5721 5.6627746587664096E-01
2R_8779959_SNP G A 0.05556 11 187 0.9715 9.7133572630481901E-01
2R_8779973_SNP A T 0.2744 45 119 0.1957 2.4944187877325952E-01
2R_8779983_SNP A G 0.2065 38 146 0.3341 3.2202807587943238E-01
2R_8780063_SNP G C 0.07143 14 182 0.8101 8.0974587897654193E-01
2R_8780072_SNP C A 0.06633 13 183 0.6869 6.8360136986686393E-01
2R_8780095_INS TT T 0.1602 29 152 0.1088 1.1282599855168884E-01
2R_8780096_SNP T C 0.3591 65 116 0.6307 6.3794581760755331E-01
2R_8780120_SNP A T 0.06122 12 184 0.6087 6.0661771029912659E-01
2R_8780147_SNP C T 0.4785 89 97 0.5874 5.8670129199316245E-01
2R_8780156_DEL T TCTCGCCCTGTCT 0.1902 35 149 0.3588 3.4264952827409401E-01
2R_8780274_SNP T C 0.07821 14 165 0.2697 2.4952842447520995E-01
2R_8780321_SNP T C 0.1138 19 148 0.585 5.7059974844260497E-01
2R_8780384_SNP T A 0.1376 26 163 0.6478 6.5664962503070234E-01
2R_8780510_SNP T C 0.1282 25 170 0.2033 1.9805350102174002E-01
2R_8780549_SNP C T 0.1919 38 160 0.9385 9.3780271524144787E-01
2R_8780582_SNP G A 0.07179 14 181 0.4118 4.0800079105771403E-01
2R_8780585_SNP C A 0.4332 81 106 0.8183 8.2078167335996066E-01
2R_8780591_SNP A T 0.3505 68 126 0.4284 4.3846247806570426E-01
2R_8780593_SNP C T 0.3538 69 126 0.4617 4.7231305015010594E-01
2R_8780599_SNP C A 0.2632 45 126 0.4791 4.7908838434214951E-01
2R_8780603_SNP A T 0.3505 68 126 0.3904 4.0111854724055862E-01
2R_8780607_SNP G T 0.3594 69 123 0.4516 4.6013064424291261E-01
2R_8780608_SNP T C 0.3538 69 126 0.445 4.5577358696440595E-01
2R_8780610_SNP T A 0.2632 45 126 0.4791 4.7908838434214951E-01
2R_8780618_SNP T C 0.1263 25 173 0.8161 8.2111200937090401E-01
2R_8780622_SNP A C 0.1269 25 172 0.8258 8.3020754758250415E-01
2R_8780630_INS ATGTAGGCTTTCTTAAG A 0.07186 12 155 0.918 9.1691410932317052E-01
2R_8780632_SNP G A 0.2515 42 125 0.7279 7.2795521946884623E-01
2R_8780643_SNP C T 0.199 38 153 0.9082 9.1098197436475414E-01
2R_8780658_SNP T A 0.2 38 152 0.9969 9.9697375067053351E-01
2R_8780665_SNP G A 0.199 38 153 0.9372 9.3896595201515987E-01
2R_8780699_SNP C T 0.3298 63 128 0.1902 2.1085123338139211E-01
2R_8780700_SNP A T 0.06122 12 184 0.7148 7.2088866065072732E-01
2R_8780704_SNP T C 0.06122 12 184 0.7148 7.2088866065072732E-01
2R_8780710_SNP T C 0.05641 11 184 0.6495 6.5603816743784704E-01
2R_8780716_SNP T C 0.3122 59 130 0.6985 6.9334558867090812E-01
2R_8780722_SNP G T 0.0582 11 178 0.9925 9.9245541775978230E-01
2R_8780724_SNP C T 0.4324 80 105 0.8622 8.6012727231963626E-01
2R_8780899_SNP G A 0.1128 22 173 0.8349 8.3547248511416472E-01
2R_8780923_SNP C G 0.1015 20 177 0.3211 3.1795777484592436E-01
2R_8780933_SNP G C 0.07179 14 181 0.4252 4.3628170041524128E-01
2R_8780966_SNP A G 0.07035 14 185 0.8945 8.9360517693528685E-01
2R_8780986_SNP C A 0.2619 44 124 0.7105 7.1258815217639471E-01
2R_8780997_SNP C T 0.3495 65 121 0.8711 8.7715733784892924E-01
2R_8781041_SNP A C 0.2895 55 135 0.9911 9.9137880872519757E-01
2R_8781065_SNP C A 0.3163 62 134 0.7532 7.4926549678850085E-01
2R_8781088_SNP G T 0.06701 13 181 0.1246 1.3288976067885627E-01
2R_8781089_SNP G T 0.07179 14 181 0.1886 1.9854578790194710E-01
2R_8781125_SNP C T 0.455 86 103 0.7376 7.4026703084973244E-01
2R_8781156_SNP G T 0.1406 27 165 0.8026 8.0335894391256124E-01
2R_8781160_SNP C T 0.06633 13 183 0.9786 9.7829459622896986E-01
2R_8781165_SNP T A 0.07071 14 184 0.7379 7.3539408560321429E-01
2R_8781172_SNP G C 0.07071 14 184 0.1746 1.8752008811374432E-01
2R_8781232_SNP T G 0.1276 25 171 0.1342 1.3165243264015825E-01
2R_8781233_SNP G T 0.4652 87 100 0.5316 5.4203433282922753E-01
2R_8781235_SNP T G 0.1804 35 159 0.4976 4.9471611462027032E-01
2R_8781261_SNP G C 0.2169 41 148 0.796 7.9238608455744741E-01
2R_8781288_SNP A G 0.05076 10 187 0.342 3.3597854897499024E-01
2R_8781336_SNP T A 0.09548 19 180 0.6947 6.9222258380746471E-01
2R_8781346_SNP A G 0.08543 17 182 0.5534 5.5010183753901698E-01
2R_8781394_SNP T A 0.2602 51 145 0.7393 7.3601670865402102E-01
2R_8781828_SNP T C 0.178 34 157 0.5418 5.3877288303293169E-01
2R_8781829_SNP T C 0.2368 45 145 0.5538 5.5031106723505685E-01
2R_8781884_INS GCTC G 0.05051 10 188 0.8588 8.5748716623630450E-01
2R_8781962_SNP T A 0.4764 91 100 0.5094 5.0401083389658352E-01
2R_8782050_SNP A G 0.05556 11 187 0.7761 7.7414885889415608E-01
2R_8782143_SNP T C 0.3817 71 115 0.8103 8.1396509864900579E-01
2R_8782186_INS G GATTG 0.4611 83 97 0.2966 3.0242736960158523E-01
2R_8782253_INS GG G 0.125 24 168 0.02335 2.1356783280971715E-02
2R_8782322_SNP T A 0.1885 36 155 0.02239 2.0944945476430839E-02
2R_8782364_SNP A C 0.07614 15 182 0.1845 1.8049201609105414E-01
2R_8782385_SNP C T 0.06667 13 182 0.5081 5.0992833232524026E-01
2R_8782399_SNP G A 0.2618 50 141 0.05232 5.3485065710848628E-02
2R_8782401_INS TATGGACAAA T 0.2656 51 141 0.07238 7.2132157407106920E-02
2R_8782403_SNP G A 0.262 49 138 0.05681 5.4889052487760118E-02
2R_8782404_SNP C A 0.2139 40 147 0.617 6.2888358392404076E-01
2R_8782408_SNP G T 0.2604 50 142 0.05156 5.1594477751388639E-02
2R_8782409_SNP A T 0.2565 49 142 0.04911 4.9159940871179329E-02
2R_8782415_SNP T G 0.2604 50 142 0.04142 4.2304077025957010E-02
2R_8782438_SNP T C 0.4948 95 97 0.8392 8.3865325571018201E-01
2R_8782445_SNP T A 0.4946 92 94 0.8456 8.4359155479190839E-01
2R_8782477_SNP G A 0.2769 54 141 0.0497 4.8075831456070701E-02
2R_8782479_SNP A G 0.2732 53 141 0.08863 9.0867657877956476E-02
2R_8782494_SNP A T 0.2917 56 136 0.9695 9.7006133569666575E-01
2R_8782504_SNP T A 0.381 72 117 0.04094 4.5956015431660564E-02
2R_8782516_SNP A C 0.09091 18 180 0.666 6.6556938434732760E-01
2R_8782545_SNP T C 0.4362 82 106 0.04249 4.7603322592638025E-02
2R_8782554_SNP C T 0.3385 65 127 0.2191 2.2211671714445957E-01
2R_8782576_SNP T G 0.3526 67 123 0.6011 6.1402742383942699E-01
2R_8782593_SNP T A 0.0582 11 178 0.9656 9.6538719040621235E-01
2R_8782594_DEL A AAA 0.05128 10 185 0.8726 8.7034710210097410E-01
2R_8782657_SNP A G 0.191 38 161 0.7423 7.4032016648548793E-01
2R_8782735_SNP T G 0.1371 27 170 0.2287 2.2264288529873477E-01
2R_8782738_SNP A T 0.3958 76 116 0.6237 6.1670629019669609E-01
2R_8782740_SNP A T 0.401 77 115 0.5097 4.9985298006571333E-01
2R_8782834_SNP T C 0.1518 29 162 0.7515 7.4707318384424171E-01
2R_8782877_DEL T TT 0.3387 63 123 0.5476 5.4926128228094750E-01
2R_8782901_SNP G A 0.1658 32 161 0.4231 4.1528682311479703E-01
2R_8782916_SNP G A 0.4639 90 104 0.7711 7.7011252839033628E-01
2R_8783177_DEL A ACCGAACCGCACCGAA 0.1469 26 151 0.6355 6.2515815062324254E-01
2R_8783282_SNP T C 0.05208 10 182 0.1324 1.3835554286707041E-01
2R_8783448_SNP C T 0.4199 76 105 0.02918 2.8726302273453370E-02
2R_8783449_SNP T C 0.419 75 104 0.0094 8.2993935751855038E-03
2R_8783458_SNP T A 0.1295 25 168 0.4728 4.6337002625651602E-01
2R_8783480_SNP C A 0.1505 28 158 0.1691 1.7293258979843307E-01
2R_8783511_SNP T C 0.3351 65 129 0.05621 5.5031136166769384E-02
2R_8783515_SNP C T 0.3263 62 128 0.0661 5.9746889834758100E-02
2R_8783521_SNP G C 0.09137 18 179 0.5515 5.4752141206380700E-01
2R_8783535_SNP G A 0.4301 83 110 0.1939 1.8856103856926454E-01
2R_8783546_SNP G A 0.1202 22 161 0.9668 9.6829779633856561E-01
2R_8783617_SNP A C 0.2951 54 129 0.3385 3.2562413870116358E-01
2R_8783627_SNP G A 0.3404 64 124 0.3438 3.3217213175525273E-01
2R_8783652_SNP T A 0.2926 55 133 0.433 4.2210121573571957E-01
2R_8783660_SNP C A 0.3297 61 124 0.2517 2.4189587970929993E-01
2R_8783661_SNP T A 0.3404 64 124 0.3717 3.6017126028294466E-01
2R_8783690_SNP T G 0.3575 69 124 0.3574 3.5134122428053927E-01
2R_8783694_SNP C T 0.3632 69 121 0.414 4.1116939606846037E-01
2R_8783703_SNP A G 0.3386 64 125 0.5004 4.9245717462476157E-01
2R_8783705_SNP G A 0.3474 66 124 0.41 4.0384960419052718E-01
2R_8783714_SNP A T 0.07071 14 184 0.02536 2.3987009518529355E-02
2R_8783722_SNP A G 0.3021 58 134 0.2581 2.5108917948614662E-01
2R_8783735_SNP A G 0.2781 52 135 0.348 3.3760398032191496E-01
2R_8783743_SNP T G 0.3627 70 123 0.5086 5.0342951204320363E-01
2R_8783745_SNP T C 0.1053 20 170 0.6064 6.0147085414742740E-01
2R_8783760_SNP C T 0.1354 26 166 0.6834 6.7927383562442423E-01
2R_8783765_SNP T C 0.1406 27 165 0.6534 6.4887195435995837E-01
2R_8783766_SNP G A 0.1354 26 166 0.6834 6.7927383562442423E-01
2R_8783773_SNP T A 0.1105 21 169 0.9712 9.7066056984172422E-01
2R_8783786_SNP C A 0.1608 32 167 0.4843 4.8106467005803122E-01
2R_8783793_SNP G A 0.07179 14 181 0.8706 8.6893713591206279E-01
2R_8783810_SNP C T 0.1421 28 169 0.6867 6.8292092016416095E-01
2R_8784092_SNP G A 0.1865 36 157 0.28 2.9095876125743159E-01
2R_8784508_SNP C G 0.3906 75 117 0.5806 5.7978246713466408E-01
2R_8784703_SNP T C 0.2228 43 150 0.1766 1.7028191564172768E-01
2R_8784741_SNP G A 0.07614 15 182 0.8247 8.2281971690892886E-01
2R_8784773_SNP G C 0.102 20 176 0.3894 3.8649129691247663E-01
2R_8784777_SNP A T 0.1111 22 176 0.6542 6.5097609896735098E-01
2R_8784812_SNP G A 0.4895 93 97 0.2732 2.8573651439089154E-01
2R_8784818_SNP A G 0.4792 92 100 0.27 2.8462827919401645E-01
2R_8784837_SNP A G 0.1122 22 174 0.4036 3.9790793653333068E-01
2R_8784852_SNP C T 0.2176 42 151 0.683 6.7743957202785576E-01
2R_8784883_SNP G T 0.05076 10 187 0.2524 2.4663242567936139E-01
2R_8784888_SNP T C 0.1156 23 176 0.6447 6.4180924791697525E-01
2R_8784912_SNP G A 0.1071 21 175 0.3938 3.8958020105277069E-01
2R_8784917_SNP T G 0.1162 23 175 0.6357 6.3207436832396835E-01
2R_8784919_SNP G T 0.1162 23 175 0.6369 6.3322641046250938E-01
2R_8784959_SNP C A 0.3109 60 133 0.7975 8.0299942028791060E-01
2R_8784961_SNP A T 0.3161 61 132 0.6804 6.9056876440440251E-01
2R_8784964_DEL A AGTGGTATCTTAAGATACGTGCAACACTGAAACAGCATAGGTTGTGTACAACA 0.05612 11 185 0.7092 7.0514724338178203E-01
2R_8784973_SNP C T 0.352 63 116 0.6826 6.8336207348598355E-01
2R_8785011_SNP G A 0.3314 58 117 0.337 3.3480927075454947E-01
2R_8785013_SNP C A 0.3837 66 106 0.7768 7.7402079013990255E-01
2R_8785017_DEL C CCGTGTAATTTTAGTATTTGTTTAATAACAAACTAAAGT 0.3053 58 132 0.3223 3.3334274015338750E-01
2R_8785086_SNP T A 0.1616 32 166 0.5025 4.9963025219949264E-01
2R_8785139_SNP A G 0.3351 65 129 0.2586 2.7138499206126343E-01
2R_8785156_SNP C T 0.135 27 173 0.3081 3.0503245282030245E-01
2R_8785170_SNP G A 0.232 45 149 0.9672 9.6810197769202266E-01
2R_8785172_SNP G T 0.1969 38 155 0.7713 7.7667338629842020E-01
2R_8785183_SNP T A 0.1641 32 163 0.369 3.9090505975994072E-01
2R_8785193_SNP C G 0.1728 33 158 0.4412 4.6142198211071805E-01
2R_8785204_SNP A G 0.201 40 159 0.4792 4.7590751653228758E-01
2R_8785214_SNP C T 0.3568 66 119 0.5698 5.7814140799887825E-01
2R_8785220_SNP T G 0.381 72 117 0.7227 7.2889171016768339E-01
2R_8785223_SNP C A 0.1675 32 159 0.4009 4.2263170390650850E-01
2R_8785386_SNP T C 0.1856 36 158 0.7482 7.5409970019180339E-01
2R_8785441_SNP C A 0.2757 51 134 0.4172 4.3573862735417102E-01
2R_8785458_SNP G C 0.1927 37 155 0.9756 9.7667346766980934E-01
2R_8785492_SNP A G 0.1606 31 162 0.3893 4.0979433111523011E-01
2R_8785504_SNP C T 0.1979 38 154 0.8591 8.5602938711887888E-01
2R_8785712_SNP C G 0.09524 18 171 0.7565 7.5994016855912627E-01
2R_8785861_DEL T TT 0.07179 14 181 0.8858 8.8849374364375322E-01
2R_8785864_SNP C G 0.0625 12 180 0.941 9.4222192152906858E-01
2R_8785874_SNP A C 0.0625 12 180 0.9138 9.1562254951581623E-01
2R_8785875_SNP A G 0.07216 14 180 0.8856 8.8802644297593580E-01
2R_8785877_SNP G T 0.07179 14 181 0.8858 8.8849374364375322E-01
2R_8785882_SNP A T 0.07368 14 176 0.8952 8.9711919499715598E-01
2R_8785927_SNP G A 0.07653 15 181 0.7477 7.5390895367458066E-01
2R_8785930_SNP T A 0.07653 15 181 0.7477 7.5390895367458066E-01
2R_8785932_SNP A T 0.2124 41 152 0.4456 4.5530553012248520E-01
2R_8785962_SNP G A 0.2062 40 154 0.3887 3.9981025522944935E-01
2R_8785963_SNP G A 0.232 45 149 0.8556 8.5884254229417589E-01
2R_8785974_SNP T A 0.2304 44 147 0.8648 8.6714349345425701E-01
2R_8785977_SNP A C 0.2086 39 148 0.5561 5.7691344059189220E-01
2R_8785986_SNP G A 0.2347 46 150 0.8595 8.6320246469743844E-01
2R_8786002_SNP G A 0.2448 47 145 0.7586 7.6320061920265492E-01
2R_8786018_DEL T TTCTTCAGTATCTTGTGCTTATA 0.232 45 149 0.8362 8.3962444970251149E-01
2R_8786047_SNP G A 0.2398 47 149 0.8018 8.0687390728719877E-01
2R_8786066_SNP A T 0.2408 46 145 0.7923 7.9553803129361678E-01
2R_8786079_DEL T TAAAAATACTTA 0.2105 40 150 0.9148 9.1596384945150622E-01
2R_8786105_SNP C G 0.2116 40 149 0.9166 9.1784646379055246E-01
2R_8786106_SNP T G 0.2447 46 142 0.8832 8.8509615458468571E-01
2R_8786110_SNP T A 0.2396 46 146 0.8944 8.9640988679013789E-01
2R_8786115_SNP C T 0.1582 31 165 0.3625 3.5653759564698251E-01
2R_8786122_SNP G A 0.171 33 160 0.7358 7.3072591569271705E-01
2R_8786132_SNP C T 0.1582 31 165 0.3629 3.5692856156127861E-01
2R_8786145_SNP T C 0.1735 34 162 0.3983 3.9177732314653735E-01
2R_8786164_SNP A C 0.1823 35 157 0.7052 7.0051679872011108E-01
2R_8786183_SNP C T 0.2579 49 141 0.9149 9.1644224794645290E-01
2R_8786256_SNP A G 0.06667 13 182 0.524 5.1748905330725892E-01
2R_8786262_SNP C G 0.05102 10 186 0.9918 9.9168964904141166E-01
2R_8786265_SNP G A 0.2011 38 151 0.756 7.5040529764846797E-01
2R_8786266_SNP G T 0.2105 40 150 0.98 9.7956968212720241E-01
2R_8786273_SNP G T 0.1206 24 175 0.7835 7.8164680724898994E-01
2R_8786318_SNP T C 0.1036 20 173 0.8065 8.0346970324287736E-01
2R_8786335_SNP G A 0.1179 23 172 0.6101 6.0444222767871980E-01
2R_8786348_SNP T G 0.1436 28 167 0.9867 9.8724290840580287E-01
2R_8786363_SNP T G 0.102 20 176 0.7791 7.7607897807662729E-01
2R_8786480_SNP T A 0.1036 20 173 0.7237 7.1871292034566348E-01
2R_8786663_SNP T A 0.09948 19 172 0.6908 6.8768044423200092E-01
2R_8786691_SNP C T 0.2275 43 146 0.7603 7.5434360150790603E-01
2R_8786822_INS AA A 0.1947 37 153 0.8849 8.8198436849072670E-01
2R_8786838_SNP G C 0.1623 31 160 0.6856 6.7790410380907051E-01
2R_8786973_SNP A G 0.2615 51 144 0.9801 9.7982538528755003E-01
2R_8786982_SNP T C 0.198 39 158 0.5083 5.0384076002806488E-01
2R_8786994_SNP T C 0.06566 13 185 0.77 7.6892769073955103E-01
2R_8787169_SNP C T 0.07865 14 164 0.5146 5.1438565245721257E-01
2R_8787211_SNP T A 0.1015 20 177 0.6346 6.3061256643928165E-01
2R_8787330_SNP C T 0.1117 22 175 0.919 9.1855378663157283E-01
2R_8787400_SNP G A 0.1753 34 160 0.4532 4.4917727094039439E-01
2R_8787411_SNP T G 0.1036 20 173 0.9134 9.1250632623912487E-01
2R_8787478_SNP T C 0.1263 24 166 0.6574 6.4894382636505654E-01
2R_8787556_SNP A G 0.1376 26 163 0.733 7.2746017538812557E-01
2R_8787614_INS CC C 0.1356 24 153 0.3126 3.1359165968936009E-01
2R_8787738_SNP T G 0.1237 24 170 0.6629 6.5683369095566679E-01
2R_8787758_DEL G GG 0.1376 26 163 0.779 7.7297980616009532E-01
2R_8787763_SNP A C 0.1302 25 167 0.919 9.1687499316716892E-01
2R_8787908_SNP T C 0.1276 25 171 0.7211 7.1713811369408687E-01
2R_8788069_SNP T G 0.07692 15 180 0.3235 3.1625646262710283E-01
2R_8788108_SNP A T 0.07653 15 181 0.5413 5.3848697659358802E-01
2R_8788165_SNP G T 0.08629 17 180 0.2891 2.8379523612959967E-01
2R_8788166_SNP T C 0.3081 57 128 0.08182 7.6522335728904267E-02
2R_8788189_SNP C T 0.3032 57 131 0.3558 3.4509884049327211E-01
2R_8788215_SNP A G 0.1414 27 164 0.1894 1.8235270516920998E-01
2R_8788221_SNP C T 0.05181 10 183 0.329 3.2860509701715712E-01
2R_8788227_SNP G C 0.1451 28 165 0.1648 1.6002770689356005E-01
2R_8788231_SNP C G 0.1458 28 164 0.1762 1.7217735071809392E-01
2R_8788232_SNP A G 0.07653 15 181 0.3198 3.1372204370891121E-01
2R_8788260_SNP A G 0.1623 31 160 0.4007 3.9328919387158434E-01
2R_8788278_SNP G A 0.0567 11 183 0.5441 5.4005024898657383E-01
2R_8788282_SNP T C 0.06667 13 182 0.3771 3.7266294327014904E-01
2R_8788293_SNP T G 0.1128 22 173 0.7288 7.2467654302357531E-01
2R_8788336_SNP C T 0.06154 12 183 0.4313 4.2719728863571693E-01
2R_8788454_SNP T C 0.1436 28 167 0.8913 8.8977524845469702E-01
2R_8788544_SNP C T 0.2552 49 143 0.3896 3.8434555498955680E-01
2R_8788555_SNP A C 0.05641 11 184 0.5457 5.4262845798717607E-01
2R_8788776_SNP C A 0.09231 18 177 0.5607 5.5590694824045350E-01
2R_8788897_SNP A C 0.1571 30 161 0.7726 7.6924317320314795E-01
2R_8788901_SNP A C 0.1979 38 154 0.5178 5.1311118320127613E-01
2R_8788954_SNP C G 0.05102 10 186 0.7709 7.7179143557342322E-01
2R_8789006_SNP T A 0.1333 26 169 0.5014 4.9659832152268690E-01
2R_8789015_SNP T A 0.1503 29 164 0.9402 9.3937377819668311E-01
2R_8789023_SNP T G 0.1554 30 163 0.8059 8.0291648951017924E-01
2R_8789027_SNP T A 0.1571 30 161 0.7632 7.5952558635874012E-01
2R_8789033_SNP C A 0.1598 31 163 0.6696 6.6556487779481499E-01
2R_8789056_SNP A T 0.08122 16 181 0.9251 9.2447097773794107E-01
2R_8789063_SNP T A 0.1218 24 173 0.8262 8.2384621293175009E-01
2R_8789106_SNP A G 0.06533 13 186 0.7217 7.2040679168667943E-01
2R_8789137_SNP A G 0.055 11 189 0.1383 1.3578368045192191E-01
2R_8789157_DEL A AG 0.05025 10 189 0.2602 2.5641268858409427E-01
2R_8789172_SNP T G 0.1827 36 161 0.4483 4.4281560227616990E-01
2R_8789177_SNP C T 0.05556 11 187 0.8071 8.0531599735325787E-01
2R_8789209_SNP C G 0.06154 12 183 0.9033 9.0320391210060036E-01
2R_8789239_SNP A T 0.2124 41 152 0.9829 9.8257418606974101E-01
2R_8789277_SNP T C 0.07614 15 182 0.6181 6.2757898492500508E-01
2R_8789511_SNP A C 0.2094 40 151 0.3982 3.9513974107019911E-01
2R_8789643_SNP T G 0.127 24 165 0.08393 8.0330516621981513E-02
2R_8789839_SNP C T 0.05556 11 187 0.1604 1.5631762045454178E-01
2R_8789849_SNP C A 0.3155 59 128 0.7924 7.9427468816008229E-01
2R_8789922_SNP C A 0.2917 56 136 0.4785 4.9477636368208799E-01
2R_8789924_SNP T A 0.288 55 136 0.5156 5.2845170534365571E-01
2R_8790009_DEL ACA A 0.0578 10 163 0.9676 9.6887019078101189E-01
2R_8790105_SNP G C 0.1675 32 159 0.2199 2.3135617350674231E-01
2R_8790150_SNP A G 0.06122 12 184 0.7262 7.3302601329365924E-01
2R_8790158_SNP G T 0.1684 32 158 0.2309 2.4220877655125128E-01
2R_8790198_SNP C A 0.05584 11 186 0.1005 9.8290740293422330E-02
2R_8790543_SNP A C 0.05729 11 181 0.08702 8.2894879636929777E-02
2R_8790544_SNP G C 0.08081 16 182 0.289 2.8438738843045708E-01
2R_8790560_INS AA A 0.06215 11 166 0.2613 2.6372490736948218E-01
2R_8790649_SNP T C 0.07292 14 178 0.2551 2.4868247648792274E-01
2R_8790691_SNP T C 0.1289 25 169 0.8538 8.5175550307471959E-01
2R_8790708_SNP G A 0.102 20 176 0.7643 7.6115653313630793E-01
2R_8790935_INS ACATACAAGAACCACCGTA A 0.1421 27 163 0.658 6.6428284323615649E-01
2R_8790943_SNP A C 0.1546 30 164 0.7444 7.5125125087430356E-01
2R_8790973_SNP G T 0.1452 27 159 0.9446 9.4483453690321639E-01
2R_8791006_SNP A C 0.3051 54 123 0.3323 3.1673863574231198E-01
2R_8791031_SNP G A 0.1436 26 155 0.821 8.2157061556067235E-01
2R_8791050_DEL A AGTA 0.1333 24 156 0.4486 4.5211457363636187E-01
2R_8791065_SNP T A 0.2541 46 135 0.9054 9.0273004572894766E-01
2R_8791080_SNP A G 0.1596 30 158 0.8406 8.4369690963751287E-01
2R_8791209_SNP G C 0.08333 16 176 0.1698 1.6823900955144633E-01
2R_8791432_SNP T C 0.08247 16 178 0.1698 1.6542012347774226E-01
2R_8791436_SNP C G 0.07772 15 178 0.1937 1.8819870653275461E-01
2R_8791437_SNP A C 0.07853 15 176 0.1825 1.7639964531571173E-01
2R_8791619_SNP T C 0.1042 20 172 0.6895 6.9792925321177923E-01
2R_8791621_DEL C CAC 0.08197 15 168 0.9355 9.3690129170620973E-01
2R_8791811_SNP G C 0.1421 27 163 0.9212 9.2237866231529131E-01
2R_8791823_INS CGCTTCCCCACGCC C 0.06742 12 166 0.5433 5.6450952813858324E-01
2R_8792157_SNP T G 0.05025 10 189 0.2678 2.6396251021733130E-01
2R_8792304_SNP A C 0.05584 11 186 0.918 9.1707019918889587E-01
2R_8792305_SNP T C 0.05556 11 187 0.9224 9.2171088916317978E-01
2R_8792395_SNP C T 0.2389 43 137 0.8889 8.8545241575545253E-01
2R_8792474_SNP T C 0.1099 21 170 0.9633 9.6249507755610664E-01
2R_8792503_SNP T A 0.1168 23 174 0.922 9.2094242809177818E-01
2R_8792510_SNP C T 0.2147 41 150 0.5769 5.8782224389193183E-01
2R_8792519_SNP T G 0.1882 35 151 0.4092 4.2100036576066258E-01
2R_8792553_SNP C G 0.2751 52 137 0.999 9.9896532792634973E-01
2R_8792746_SNP C A 0.1885 36 155 0.6308 6.2732663145343692E-01
2R_8792785_SNP A G 0.07653 15 181 0.6246 6.3297083381798624E-01
2R_8792816_SNP G A 0.3947 75 115 0.9558 9.5508564042095268E-01
2R_8792905_SNP C T 0.095 19 181 0.1691 1.6646323158309895E-01
2R_8792946_SNP A T 0.08081 16 182 0.4391 4.5188543136501125E-01
2R_8792986_SNP T C 0.08763 17 177 0.8312 8.2858827455814221E-01
2R_8793106_SNP C T 0.3196 62 132 0.7427 7.4028358370542713E-01
2R_8793167_SNP T C 0.05102 10 186 0.9949 9.9493351526240725E-01
2R_8793192_SNP C T 0.1061 21 177 0.6982 6.9497332596370565E-01
2R_8793197_SNP C T 0.1168 23 174 0.9632 9.6275234848462155E-01
2R_8793198_SNP C T 0.2667 52 143 0.5112 5.0417162556782680E-01
2R_8793296_DEL C CCACAAACGCC 0.05319 10 178 0.1741 1.7061747138850047E-01
2R_8793498_SNP T G 0.06122 12 184 0.7668 7.6542408158205810E-01
2R_8793518_SNP T C 0.07772 15 178 0.3113 3.0494788813662999E-01
2R_8793522_SNP A G 0.08718 17 178 0.314 3.1017315632994946E-01
2R_8793544_INS TCAT T 0.09326 18 175 0.2813 2.9435592254689946E-01
2R_8793561_SNP T A 0.09794 19 175 0.3105 3.2484556771199813E-01
2R_8793578_SNP T C 0.07772 15 178 0.257 2.5163200224507642E-01
2R_8793583_SNP T A 0.09326 18 175 0.321 3.3414363831257210E-01
2R_8793597_SNP A G 0.09896 19 173 0.3601 3.7446894980511969E-01
2R_8793602_SNP C G 0.07254 14 179 0.347 3.4273235735476637E-01
2R_8793727_SNP G A 0.3454 67 127 0.3893 3.8447255836766758E-01
2R_8793740_DEL A AGCTGGGA 0.1453 26 153 0.3135 3.1336599929952058E-01
2R_8793770_DEL C CCTGGAA 0.1487 29 166 0.7452 7.4175706676569075E-01
2R_8793787_SNP A G 0.1531 30 166 0.9812 9.8099887232098193E-01
2R_8793936_SNP A G 0.05612 11 185 0.4044 4.0083013474347673E-01
2R_8793971_SNP T C 0.07292 14 178 0.3751 3.6968119136019395E-01
2R_8794036_DEL A AGGGA 0.05291 10 179 0.2952 2.8711258016829655E-01
2R_8794900_SNP T C 0.2474 47 143 0.6212 6.1319293519626383E-01
2R_8794919_SNP T G 0.2526 48 142 0.5667 5.5878748316756011E-01
2R_8794948_SNP T A 0.2513 49 146 0.4874 4.8001555186647904E-01
2R_8794949_SNP C T 0.2526 49 145 0.4881 4.7958983151525048E-01
2R_8794970_SNP A T 0.2538 50 147 0.6397 6.3541980006413235E-01
2R_8794971_SNP T A 0.2589 51 146 0.6914 6.8846461518682700E-01
2R_8794975_SNP A C 0.2737 52 138 0.7073 7.0209337886627665E-01
2R_8794977_SNP G A 0.3333 66 132 0.529 5.2432767860683449E-01
2R_8794978_SNP T C 0.25 49 147 0.6504 6.4694115727717771E-01
2R_8794980_INS GCT G 0.2576 51 147 0.5626 5.5843685172919477E-01
2R_8794982_SNP T A 0.2551 50 146 0.7228 7.2012457015187059E-01
2R_8794985_SNP A C 0.2589 51 146 0.5768 5.7190142035841329E-01
2R_8794986_SNP A C 0.2653 52 144 0.606 6.0231507886123103E-01
2R_8794987_INS TTAT T 0.2613 52 147 0.6088 6.0566118201682984E-01
2R_8794991_SNP A C 0.2462 48 147 0.6015 5.9671719409571033E-01
2R_8794993_SNP C T 0.2589 51 146 0.6322 6.2746939652650657E-01
2R_8795004_DEL T TTA 0.2525 50 148 0.5091 5.0530439471884336E-01
2R_8795019_SNP A T 0.2694 52 141 0.3381 3.4730844682824247E-01
2R_8795029_SNP T C 0.2746 53 140 0.2232 2.3292788566466827E-01
2R_8795032_SNP G C 0.2732 53 141 0.3461 3.5725759360703335E-01
2R_8795034_SNP G A 0.276 53 139 0.4885 4.9979145160188398E-01
2R_8795048_SNP A G 0.07035 14 185 0.424 4.2000626343850067E-01
2R_8795171_SNP T G 0.0765 14 169 0.09795 9.0366101471575866E-02
2R_8795204_SNP A G 0.0829 16 177 0.1399 1.3398428519287164E-01
2R_8795497_SNP A C 0.1979 38 154 0.4877 4.9920110365020287E-01
2R_8795504_SNP G C 0.09278 18 176 0.6747 6.7145332717018458E-01
2R_8795607_SNP A G 0.1846 36 159 0.4888 4.8101255930349018E-01
2R_8795791_INS AA A 0.1316 25 165 0.4675 4.7567048896285724E-01
2R_8795796_SNP T C 0.2526 49 145 0.6361 6.3253274837801332E-01
2R_8795808_SNP G T 0.2835 55 139 0.3555 3.5234226340953778E-01
2R_8795907_SNP T A 0.4663 90 103 0.8949 8.9388853119773404E-01
2R_8795916_SNP T A 0.3989 75 113 0.8592 8.6236613188245315E-01
2R_8795921_DEL GAA TTTC 0.4031 77 114 0.8608 8.6502729126530253E-01
2R_8795949_SNP G A 0.06633 13 183 0.06988 6.6036253724619701E-02
2R_8795958_SNP C T 0.4712 90 101 0.9721 9.7169370116020937E-01
2R_8795988_DEL T TT 0.3032 57 131 0.3169 3.2701653047253676E-01
2R_8796037_SNP T A 0.3372 58 114 0.6947 7.2907948063379346E-01
2R_8796040_SNP C T 0.3373 57 112 0.7811 8.0507736264869323E-01
2R_8796046_SNP A T 0.2184 38 136 0.3006 3.5763997935431180E-01
2R_8796047_SNP G T 0.07292 14 178 0.379 3.8671453712199755E-01
2R_8796057_SNP T C 0.3721 64 108 0.9929 9.9374828036584062E-01
2R_8796060_SNP G A 0.3293 55 112 0.8368 8.5565163107357112E-01
2R_8796063_DEL G TT 0.3228 61 128 0.9322 9.3346487630965158E-01
2R_8796067_SNP T G 0.4392 83 106 0.8832 8.8637243780036779E-01
2R_8796138_SNP T A 0.07692 15 180 0.0961 9.1411006437579378E-02
2R_8796172_SNP A C 0.05851 11 177 0.2068 1.9828499088854212E-01
2R_8796292_SNP A T 0.4892 91 95 0.9301 9.2845875696652247E-01
2R_8796312_SNP T A 0.1154 21 161 0.55 5.5437701762631808E-01
2R_8796317_SNP G C 0.125 22 154 0.4782 4.7647823021348445E-01
2R_8796340_SNP G A 0.1348 24 154 0.5435 5.3204210592612500E-01
2R_8796351_SNP G C 0.4317 79 104 0.7293 7.2174110434036709E-01
2R_8796367_SNP C G 0.09278 18 176 0.343 3.5470599271561487E-01
2R_8796455_SNP C G 0.09744 19 176 0.5254 5.3565440943752063E-01
2R_8796465_SNP C G 0.3782 73 120 0.5058 5.0014606991707455E-01
2R_8796622_SNP T C 0.1173 23 173 0.5358 5.3367257568249105E-01
2R_8796672_SNP C T 0.1223 23 165 0.3386 3.2863270642979292E-01
2R_8796751_SNP A G 0.2193 41 146 0.01232 1.0517804781999556E-02
2R_8796777_SNP T C 0.1832 35 156 0.03767 4.1180404834049958E-02
2R_8796842_SNP A G 0.2258 42 144 0.04489 3.9020587043683400E-02
2R_8796897_SNP C A 0.2591 50 143 0.2593 2.5278209570945664E-01
2R_8796930_SNP C T 0.2932 56 135 0.3877 3.8295721351686018E-01
2R_8796978_SNP G A 0.1466 28 163 0.3321 3.2490749499166027E-01
2R_8797001_SNP T C 0.1406 27 165 0.3638 3.5697469539649629E-01
2R_8797003_MNP GCTT CAAC 0.1257 24 167 0.5384 5.3160220281331316E-01
2R_8797008_DEL A ACAG 0.1211 23 167 0.4206 4.1265823519286304E-01
2R_8797015_DEL A ATCAAT 0.1117 21 167 0.3307 3.2037354452597278E-01
2R_8797029_SNP T G 0.1421 27 163 0.4852 4.7730885576441906E-01
2R_8797033_SNP G A 0.1376 26 163 0.4153 4.0587172892545054E-01
2R_8797042_SNP T A 0.1458 28 164 0.3821 3.7499364401960322E-01
2R_8797065_SNP G A 0.2741 54 143 0.3676 3.6485543793639996E-01
2R_8797076_SNP T C 0.1744 34 161 0.9979 9.9790999415715553E-01
2R_8797109_SNP T C 0.1762 34 159 0.6783 6.7284995453233742E-01
2R_8797291_SNP T C 0.1061 21 177 0.4248 4.3800576967734550E-01
2R_8797388_SNP A C 0.1869 37 161 0.5115 5.0668537883785891E-01
2R_8797416_INS TCT G 0.232 45 149 0.9839 9.8359770424870474E-01
2R_8797742_DEL A AA 0.05 10 190 0.4069 4.0397689542364856E-01
2R_8797873_SNP G C 0.1979 38 154 0.6327 6.2561435803596432E-01
2R_8797944_SNP C T 0.4381 85 109 0.7706 7.6847651460508204E-01
2R_8797948_SNP T C 0.4323 83 109 0.7889 7.8601958093843949E-01
2R_8797951_SNP G T 0.4381 85 109 0.7714 7.6928309455733024E-01
2R_8797954_SNP G T 0.4479 86 106 0.6338 6.3068460394326276E-01
2R_8798135_SNP G A 0.4715 91 102 0.573 5.6809508164590961E-01
2R_8798268_DEL A ATTGG 0.06548 11 157 0.1863 1.8334241840227383E-01
2R_8798274_DEL T TGGTT 0.2256 44 151 0.2866 2.7822204276505946E-01
2R_8798304_SNP A G 0.4149 78 110 0.8869 8.8485477761146492E-01
2R_8798307_DEL A AGTGTATATATATAT 0.2234 44 153 0.2691 2.6260812766809782E-01
2R_8798342_SNP G T 0.2132 42 155 0.342 3.3535711941410451E-01
2R_8798344_SNP C A 0.2194 43 153 0.2481 2.4052433089647729E-01
2R_8798346_SNP T A 0.2234 44 153 0.2691 2.6260812766809782E-01
2R_8798356_SNP A T 0.2273 45 153 0.2891 2.8365455118582139E-01
2R_8798385_SNP T C 0.2447 46 142 0.09974 9.0879999151441182E-02
2R_8798442_SNP A G 0.4271 82 110 0.8482 8.4660129671180884E-01
2R_8798524_SNP A C 0.3958 76 116 0.9034 9.0247575401923441E-01
2R_8798526_SNP A C 0.3915 74 115 0.9373 9.3662735331056202E-01
2R_8798561_INS CATC C 0.1862 35 153 0.2411 2.3184055933904757E-01
2R_8798583_SNP T C 0.2228 43 150 0.2802 2.7217329252122235E-01
2R_8798642_SNP T G 0.3978 72 109 0.8669 8.6473294617356156E-01
2R_8798673_SNP T C 0.3462 63 119 0.996 9.9595588489548237E-01
2R_8798689_SNP G A 0.4084 78 113 0.8994 8.9819034499386918E-01
2R_8798710_SNP G A 0.4316 82 108 0.9571 9.5632858114537977E-01
2R_8798717_SNP G A 0.1263 25 173 0.9268 9.2600082019954666E-01
2R_8798729_SNP A C 0.3144 61 133 0.3428 3.3745334273660788E-01
2R_8798994_SNP G C 0.1111 22 176 0.3818 3.9674929373191115E-01
2R_8799000_SNP A C 0.1719 33 159 0.1886 1.9794738354733266E-01
2R_8799004_SNP G T 0.1753 34 160 0.1918 2.0305942006065691E-01
2R_8799023_SNP T G 0.1117 22 175 0.2801 2.7377146729491142E-01
2R_8799027_SNP C G 0.1117 22 175 0.2524 2.4643481223433483E-01
2R_8799029_DEL A ACT 0.1162 23 175 0.3042 2.9906248224582621E-01
2R_8799037_SNP G A 0.1168 23 174 0.2959 2.9015490517069542E-01
2R_8799046_DEL G TTTCTAGTT 0.4699 86 97 0.305 3.1309349072407977E-01
2R_8799124_SNP A C 0.4656 88 101 0.8592 8.6274902027215927E-01
2R_8799126_SNP A T 0.4663 90 103 0.786 7.9157249221624604E-01
2R_8799142_SNP A T 0.4715 91 102 0.8609 8.6494533483568425E-01
2R_8799175_SNP C T 0.4656 88 101 0.8355 8.4012460900235209E-01
2R_8799177_SNP T C 0.4656 88 101 0.9176 9.1995327210221833E-01
2R_8799308_SNP C G 0.07692 15 180 0.4271 4.3782342165356525E-01
2R_8799435_SNP C T 0.4599 86 101 0.4594 4.6879741529800234E-01
2R_8799442_DEL C CT 0.1742 31 147 0.3158 3.1933467535489524E-01
2R_8799555_SNP C T 0.4921 93 96 0.3522 3.6374248486563110E-01
2R_8799611_SNP A G 0.1212 24 174 0.3557 3.5036203878940608E-01
2R_8799677_SNP A T 0.09375 18 174 0.5319 5.2975615383439267E-01
2R_8799680_SNP A T 0.3563 62 112 0.8818 8.8200872494772076E-01
2R_8799685_SNP G A 0.2751 52 137 0.4037 3.9748714851899569E-01
2R_8799704_SNP T C 0.1885 36 155 0.5084 4.9876367467091975E-01
2R_8799759_SNP C T 0.4115 79 113 0.9379 9.3731366828764251E-01
2R_8799809_INS CTC C 0.1648 30 152 0.265 2.5430283947038945E-01
2R_8799886_SNP A G 0.3613 69 122 0.4565 4.5075674738904514E-01
2R_8799971_SNP T C 0.08763 17 177 0.4264 4.1765161909528448E-01
2R_8799998_SNP T C 0.1421 28 169 0.2847 2.7876754547712956E-01
2R_8800125_SNP G C 0.1406 27 165 0.737 7.3588016408237023E-01
2R_8800215_SNP C A 0.3699 64 109 0.6301 6.2209379648368901E-01
2R_8800218_SNP A C 0.09783 18 166 0.456 4.4053116463978725E-01
2R_8800220_SNP T G 0.06857 12 163 0.9436 9.4193783373595630E-01
2R_8800374_SNP G A 0.3871 72 114 0.7369 7.3227241636283724E-01
2R_8800388_SNP A T 0.09845 19 174 0.5264 5.1695626306935694E-01
2R_8800396_SNP G C 0.4293 79 105 0.2011 1.9857322770128860E-01
2R_8800409_SNP G T 0.1237 24 170 0.7764 7.7400908066687379E-01
2R_8800415_SNP T G 0.07104 13 170 0.8789 8.7622615910326263E-01
2R_8800428_SNP G T 0.4216 78 107 0.1872 1.8119421154883308E-01
2R_8800711_SNP C G 0.06486 12 173 0.817 8.1895918778296173E-01
2R_8800853_SNP T A 0.4754 87 96 0.5982 6.0450760575402629E-01
2R_8800857_SNP C T 0.4489 79 97 0.6272 6.3430143841630238E-01
2R_8800863_DEL G AT 0.4118 70 100 0.7166 7.2139682275980599E-01
2R_8800871_SNP G A 0.4813 90 97 0.8279 8.2978125724083540E-01
2R_8800913_SNP G A 0.4737 90 100 0.7396 7.4542937447568802E-01
2R_8801001_DEL C CCCCGGCGATAT 0.4246 76 103 0.6816 6.8769374757653978E-01
2R_8801090_SNP C A 0.4696 85 96 0.3485 3.5333032629872052E-01
2R_8801351_SNP A G 0.1263 24 166 0.789 7.8559390234195192E-01
2R_8801469_SNP T A 0.07263 13 166 0.9661 9.6598584503045670E-01
2R_8801618_SNP T C 0.09845 19 174 0.8496 8.4776853134666186E-01
2R_8801619_SNP C T 0.459 84 99 0.284 2.8676774518699732E-01
2R_8801621_SNP G C 0.09948 19 172 0.5722 5.6714912555452357E-01
2R_8801626_SNP A G 0.3069 58 131 0.04926 5.3735008300671010E-02
2R_8801627_SNP A C 0.3262 61 126 0.08109 8.8620441984622378E-02
2R_8801630_SNP G T 0.3351 63 125 0.1254 1.3273908559204206E-01
2R_8801640_SNP C G 0.2947 56 134 0.023 2.6621887162325338E-02
2R_8801646_SNP T A 0.4706 88 99 0.07546 8.3442344857573181E-02
2R_8801680_SNP T G 0.1042 20 172 0.5594 5.5052532110739882E-01
2R_8801722_SNP T G 0.0829 16 177 0.6599 6.5295539041359762E-01
2R_8801864_SNP G C 0.05076 10 187 0.7795 7.8503870402588638E-01
2R_8801950_SNP G A 0.0625 12 180 0.8666 8.7493526971035573E-01
2R_8802225_SNP A G 0.1031 20 174 0.6114 6.0750520072340120E-01
2R_8802629_SNP A G 0.2732 53 141 0.6422 6.3870007678539453E-01
2R_8802642_SNP A G 0.1088 21 172 0.6641 6.6033664841654161E-01
2R_8802646_SNP G T 0.2723 52 139 0.6912 6.8776804819433557E-01
2R_8802941_SNP C G 0.05584 11 186 0.7556 7.5261255922816139E-01
2R_8803110_SNP C T 0.1257 23 160 0.4953 4.9445853304675458E-01
2R_8803144_SNP A G 0.127 24 165 0.685 6.8545858704506046E-01
2R_8803183_SNP T C 0.1458 28 164 0.509 5.0642066240706085E-01
2R_8803186_SNP T C 0.1474 28 162 0.5365 5.3277953375338183E-01
2R_8803231_SNP A G 0.1223 23 165 0.4749 4.6842718468578914E-01
2R_8803273_SNP A G 0.1354 26 166 0.4663 4.5895182614622765E-01
2R_8803289_SNP T C 0.1347 26 167 0.4368 4.3061543610159947E-01
2R_8803306_SNP C A 0.1406 27 165 0.7621 7.6049629443272249E-01
2R_8803329_DEL T TC 0.1436 28 167 0.5209 5.1723564460487870E-01
2R_8803723_SNP G C 0.06122 12 184 0.6585 6.5435086537914677E-01
2R_8803768_SNP C G 0.1082 21 173 0.5222 5.1472836101628849E-01
2R_8804063_INS CC C 0.1044 19 163 0.9107 9.0769649029415966E-01
2R_8804148_SNP C T 0.1598 31 163 0.4401 4.3286876026559162E-01
2R_8804643_SNP G C 0.1082 21 173 0.5956 5.9204902962510297E-01
2R_8804781_SNP A T 0.1082 21 173 0.5948 5.9120956402145675E-01
2R_8805383_SNP G C 0.1762 34 159 0.04964 4.5374377636142701E-02
2R_8805423_SNP T G 0.1753 34 160 0.07929 7.4217625688139860E-02
2R_8806678_SNP C G 0.1786 35 161 0.08388 7.9607644296041738E-02
2R_8807063_SNP A G 0.171 33 160 0.07042 6.6345935737734313E-02
2R_8807189_SNP A C 0.2031 39 153 0.1328 1.2437690803045520E-01
2R_8807211_SNP T C 0.2062 40 154 0.1125 1.0640588394363004E-01
2R_8807255_SNP T C 0.2103 41 154 0.105 9.9377479867373442E-02
2R_8807456_SNP T C 0.1693 32 157 0.1829 1.7179022684072487E-01
2R_8807717_SNP T C 0.1534 29 160 0.06548 5.8316769464567514E-02
2R_8807837_SNP G A 0.4202 79 109 0.1815 1.7429279120997698E-01
2R_8808116_SNP G A 0.3646 70 122 0.3209 3.1447455920116163E-01
2R_8808439_SNP A C 0.1082 21 173 0.9268 9.2608712311544494E-01
2R_8808449_SNP T A 0.1082 21 173 0.955 9.5452582572837985E-01
2R_8808452_SNP C T 0.213 36 133 0.1117 9.6281607488733711E-02
2R_8808467_SNP T A 0.1082 21 173 0.9502 9.4973883228244738E-01
2R_8808508_SNP G T 0.1094 21 171 0.9558 9.5519438291679604E-01
2R_8808541_SNP C T 0.08854 17 175 0.7966 7.9568963208033394E-01
2R_8808667_SNP A G 0.07772 15 178 0.1098 1.0418940386688080E-01
2R_8808694_SNP C T 0.2074 39 149 0.4279 4.2200633619932459E-01
2R_8809115_SNP C G 0.09278 18 176 0.8039 8.0189743182139261E-01
2R_8809156_SNP G A 0.1117 22 175 0.6535 6.4959129552090400E-01
2R_8809240_SNP G A 0.1192 23 170 0.9754 9.7521971631102788E-01
2R_8809409_DEL G GTCTCGG 0.07368 14 176 0.3421 3.3609628594412955E-01
2R_8809439_SNP A C 0.2565 49 142 0.1841 1.7459434100871696E-01
2R_8809486_SNP T C 0.3906 75 117 0.375 3.6847800104223560E-01
2R_8809489_SNP A G 0.08808 17 176 0.9368 9.3637516726342118E-01
2R_8809571_SNP C T 0.09794 19 175 0.7826 7.8089449052855264E-01
2R_8809615_SNP T C 0.1959 38 156 0.07117 6.6053030000195884E-02
2R_8809717_SNP T C 0.4171 78 109 0.1163 1.0809934576179581E-01
2R_8809744_SNP G A 0.4255 80 108 0.09387 8.9558420538196959E-02
2R_8809795_SNP T C 0.1959 38 156 0.07214 6.7016950701136446E-02
2R_8809807_SNP T C 0.2963 56 133 0.293 2.8508067662666914E-01
2R_8809858_SNP G A 0.3979 76 115 0.157 1.5129888237899425E-01
2R_8809861_SNP A G 0.1598 31 163 0.5695 5.6558649193456634E-01
2R_8809873_SNP C G 0.151 29 163 0.955 9.5611781507220039E-01
2R_8809882_SNP G T 0.4021 76 113 0.1489 1.4220626654929147E-01
2R_8809900_SNP A G 0.2086 39 148 0.0426 3.7711684285114559E-02
2R_8809906_SNP C G 0.09744 19 176 0.7658 7.6404510670556680E-01
2R_8809909_SNP A G 0.1937 37 154 0.03823 3.4282246847970613E-02
2R_8809924_SNP A G 0.2021 38 150 0.1324 1.2395005130643544E-01
2R_8810541_SNP G A 0.2513 49 146 0.1848 1.7773153602909220E-01
2R_8810810_SNP A C 0.09091 16 160 0.9124 9.0924575298182031E-01
2R_8811110_SNP G A 0.385 72 115 0.1259 1.1806642665462896E-01
2R_8811168_SNP A C 0.1667 32 160 0.6647 6.5980769388751470E-01
2R_8811197_SNP A T 0.1927 37 155 0.05895 5.3942923981256344E-02
2R_8811199_SNP T A 0.1927 37 155 0.1017 9.4389955614674448E-02
2R_8811276_SNP G A 0.1333 26 169 0.8367 8.3547650831904474E-01
2R_8811283_SNP A T 0.1289 25 169 0.7873 7.8515310662599525E-01
2R_8811305_SNP A T 0.1885 36 155 0.05094 4.5759538015848242E-02
2R_8811306_SNP A G 0.1503 29 164 0.5844 5.7988968850003197E-01
2R_8811315_SNP A G 0.09278 18 176 0.7157 7.1295139512272909E-01
2R_8811386_SNP T C 0.1192 23 170 0.8624 8.6074032765160990E-01
2R_8811399_SNP A T 0.4677 87 99 0.249 2.6334443575950828E-01
2R_8811412_SNP C T 0.08763 17 177 0.9863 9.8618310331121428E-01
2R_8811447_SNP G A 0.2135 41 151 0.1638 1.5453688209708405E-01
2R_8811459_SNP G T 0.2042 39 152 0.06335 5.7282351199282544E-02
2R_8811476_SNP C T 0.1737 33 157 0.7283 7.3778718429462331E-01
2R_8811534_SNP C T 0.4358 78 101 0.1919 2.0300522618633121E-01
2R_8811765_SNP C T 0.1675 32 159 0.8689 8.6697099536880651E-01
2R_8811887_SNP T G 0.4086 76 110 0.917 9.1882431086840299E-01
2R_8811931_DEL C CGCC 0.06952 13 174 0.6567 6.5159759849088439E-01
2R_8812100_SNP A G 0.3316 63 127 0.6176 6.2195489823257366E-01
2R_8812125_SNP T A 0.3194 61 130 0.4578 4.6810832876115360E-01
2R_8812134_INS T TT 0.3584 62 111 0.5062 5.0271964052487417E-01
2R_8812199_SNP A G 0.08122 16 181 0.07904 7.7720740793318241E-02
2R_8812211_SNP G C 0.2092 41 155 0.06348 5.9841544456439515E-02
2R_8812433_SNP T A 0.09645 19 178 0.8121 8.1130454488458126E-01
2R_8812703_SNP A C 0.2065 38 146 0.06771 5.9626089911001802E-02
2R_8812728_SNP T G 0.2135 41 151 0.06971 6.3366444057125965E-02
2R_8813117_SNP C T 0.3579 68 122 0.1029 9.8646229227939641E-02
2R_8813196_SNP C A 0.2176 42 151 0.02774 2.4636629979233059E-02
2R_8813359_SNP T C 0.2963 56 133 0.07594 8.8976793250441277E-02
2R_8813573_SNP A G 0.3607 66 117 0.903 9.0409535451249712E-01
2R_8813800_SNP T C 0.07065 13 171 0.5671 5.6357577588581176E-01
2R_8813814_SNP T G 0.0914 17 169 0.2033 1.9421044896112205E-01
2R_8813985_SNP G A 0.4134 74 105 0.08692 7.5789787874276204E-02
2R_8814139_SNP G C 0.4468 84 104 0.07826 7.2383701407821174E-02
2R_8814212_SNP G A 0.1979 38 154 0.3716 3.8604765982294831E-01
2R_8814236_SNP G A 0.06842 13 177 0.866 8.6435057732055609E-01
2R_8814374_SNP G A 0.2204 41 145 0.7702 7.7009539170662256E-01
2R_8814400_SNP G C 0.3636 68 119 0.1013 9.3098575685769624E-02
2R_8814423_SNP A G 0.2158 41 149 0.5888 6.0020360990945509E-01
2R_8814450_SNP A G 0.3913 72 112 0.0751 6.6540159384805300E-02
2R_8814456_SNP T C 0.2011 37 147 0.6723 6.6517885238478980E-01
2R_8814591_SNP A T 0.07292 14 178 0.5332 5.2538976399659809E-01
2R_8814599_SNP A G 0.05208 10 182 0.5149 5.0753754190902489E-01
2R_8814652_SNP C T 0.07576 15 183 0.9504 9.5197565975977161E-01
2R_8814686_SNP G A 0.2199 42 149 0.8824 8.8273706309173050E-01
2R_8814705_SNP T G 0.07143 14 182 0.6909 6.8707010730411744E-01
2R_8814795_SNP G A 0.2332 45 148 0.008918 7.6475968988102784E-03
2R_8814868_SNP A T 0.3194 61 130 0.6455 6.4050236120937343E-01
2R_8814883_SNP T A 0.08718 17 178 0.5535 5.6329502377868823E-01
2R_8814935_SNP G A 0.2043 38 148 0.5872 5.8002373556312292E-01
2R_8815031_SNP T C 0.1737 33 157 0.08048 7.3528964861298507E-02
2R_8815084_SNP A C 0.4703 87 98 0.2449 2.3119556400874108E-01
2R_8815203_INS TATG T 0.2063 39 150 0.7128 7.0797189801914118E-01
2R_8815243_DEL T TG 0.1895 36 154 0.9389 9.3867776185890339E-01
2R_8815281_SNP T C 0.2275 43 146 0.5608 5.6885264854441842E-01
2R_8815285_DEL A ATTTCC 0.2105 40 150 0.2471 2.5534279803610305E-01
2R_8815322_SNP T C 0.1141 21 163 0.3099 2.9622256930230595E-01
2R_8815369_SNP T A 0.1154 21 161 0.3457 3.3247913983270139E-01
2R_8815372_SNP T C 0.3466 61 115 0.7604 7.5263121972778280E-01
2R_8815414_SNP G A 0.1921 34 143 0.9667 9.6572693016568345E-01
2R_8815451_SNP A G 0.1744 30 142 0.8934 8.8977302174219075E-01
2R_8815453_SNP G A 0.1676 29 144 0.9476 9.4534409334290070E-01
2R_8815472_SNP T A 0.2147 38 139 0.5557 5.4634674243356351E-01
2R_8815493_SNP T C 0.3743 67 112 0.6498 6.4052681849082116E-01
2R_8815511_SNP A T 0.1848 34 150 0.6559 6.4864852882132285E-01
2R_8815512_SNP G A 0.1917 37 156 0.07942 7.5664299938249288E-02
2R_8815523_SNP G T 0.1099 21 170 0.9325 9.3120551009510921E-01
2R_8815526_SNP C T 0.08466 16 173 0.863 8.6094104691719953E-01
2R_8815555_INS TAACTAT A 0.08808 17 176 0.811 8.0814212144601028E-01
2R_8815717_SNP C T 0.4839 90 96 0.7983 8.0594798950019930E-01
2R_8815733_SNP G A 0.4919 91 94 0.7395 7.5132288997378960E-01
2R_8815736_SNP A T 0.492 92 95 0.6394 6.5359185517492135E-01
2R_8815750_SNP A C 0.171 33 160 0.9014 9.0021005324537096E-01
2R_8815781_SNP A G 0.1026 20 175 0.8647 8.6815228337134775E-01
2R_8815812_SNP C G 0.2526 48 142 0.4956 4.9777924182804467E-01
2R_8815819_SNP G T 0.3492 66 123 0.415 4.3727649922054357E-01
2R_8815832_SNP T A 0.07216 14 180 0.6573 6.6517739921436581E-01
2R_8815877_SNP A G 0.07937 15 174 0.9334 9.3499280270715235E-01
2R_8815983_INS ACATA A 0.0973 18 167 0.9413 9.4230366660548837E-01
2R_8816060_SNP A G 0.2054 38 147 0.1084 9.8934107933979165E-02
2R_8816070_SNP T C 0.2199 42 149 0.05565 5.4433000377002098E-02
2R_8816100_SNP G A 0.3817 71 115 0.158 1.4981924805403635E-01
2R_8816160_DEL T TT 0.09043 17 171 0.3544 3.7624944731472809E-01
2R_8816278_SNP A G 0.4725 86 96 0.5463 5.3648552780573555E-01
2R_8816290_SNP G A 0.05051 10 188 0.9215 9.2091680901709050E-01
2R_8816320_SNP T G 0.06218 12 181 0.4583 4.6997976247212669E-01
2R_8816415_SNP C G 0.3936 74 114 0.157 1.6283301438735820E-01
2R_8816418_SNP T C 0.3763 70 116 0.2061 2.1459044665464133E-01
2R_8816532_SNP G A 0.4972 90 91 0.4338 4.2742244094553106E-01
2R_8816564_SNP A G 0.2251 43 148 0.2029 1.9936390632342682E-01
2R_8816646_SNP A G 0.09551 17 161 0.6959 6.8660606332824337E-01
2R_8816778_SNP A G 0.4674 86 98 0.5584 5.5762356584408068E-01
2R_8816864_SNP C T 0.1026 20 175 0.5718 5.6788142478754788E-01
2R_8816897_SNP C T 0.4783 88 96 0.3413 3.3041978872131972E-01
2R_8816952_SNP C G 0.2932 56 135 0.2139 2.0557558148698152E-01
2R_8817031_SNP C T 0.4866 91 96 0.7149 7.1495172609189017E-01
2R_8817056_SNP A G 0.4917 89 92 0.5874 5.8314892185773515E-01
2R_8817194_SNP A G 0.2169 41 148 0.2304 2.2059470157017069E-01
2R_8817247_DEL T TTATTTTCGT 0.1514 28 157 0.1228 1.1342650291354550E-01
2R_8817264_SNP C A 0.1495 29 165 0.2814 2.8001600346711464E-01
2R_8817267_SNP A T 0.1451 28 165 0.3623 3.6105165329224487E-01
2R_8817279_SNP G A 0.1211 23 167 0.3419 3.3346689046126032E-01
2R_8817451_SNP G C 0.3439 65 124 0.3049 3.1346909062002559E-01
2R_8817523_SNP C T 0.4332 81 106 0.1764 1.7974122172852480E-01
2R_8817547_SNP A C 0.2041 40 156 0.08083 7.9257926793785460E-02
2R_8817553_SNP A G 0.1771 34 158 0.8715 8.6962771910992842E-01
2R_8817649_SNP A G 0.4392 83 106 0.07144 8.1606746114551224E-02
2R_8817751_SNP A T 0.3191 60 128 0.05389 5.0532775203620192E-02
2R_8817829_SNP A G 0.1224 24 172 0.2234 2.1741185314033173E-01
2R_8817883_SNP T C 0.2222 42 147 0.984 9.8397331593775239E-01
2R_8818154_SNP A G 0.1407 28 171 0.1248 1.2151927305923715E-01
2R_8818169_DEL G GGTGGCATG 0.1782 31 143 0.1907 1.9418383950882478E-01
2R_8818188_SNP T C 0.173 32 153 0.2345 2.2562462803786754E-01
2R_8818260_SNP G C 0.2394 45 143 0.4093 4.2114755518567237E-01
2R_8818284_SNP T C 0.1276 25 171 0.1731 1.6842071305017514E-01
2R_8818413_SNP G A 0.4444 84 105 0.4086 4.2294284347028166E-01
2R_8818489_DEL C GT 0.2308 39 130 0.3534 3.5633324392321053E-01
2R_8818529_DEL T TAACCT 0.2406 45 142 0.538 5.4651166686006092E-01
2R_8818654_DEL A ATATA 0.209 37 140 0.4543 4.3355814206256049E-01
2R_8818720_SNP A C 0.1451 28 165 0.3562 3.5699449004553541E-01
2R_8818823_SNP A G 0.159 31 164 0.2577 2.5061492939824748E-01
2R_8818956_SNP A G 0.2746 53 140 0.917 9.1573390156510348E-01
2R_8818968_SNP A T 0.1701 33 161 0.136 1.3042569547039085E-01
2R_8819085_SNP T C 0.4574 86 102 0.07785 8.5588951403280600E-02
2R_8819101_SNP T G 0.0603 12 187 0.5945 5.9177131806968264E-01
2R_8819135_SNP T C 0.3128 61 134 0.1048 1.1425244815725422E-01
2R_8819174_SNP T G 0.3925 73 113 0.07026 7.5208167836377293E-02
2R_8819420_SNP T A 0.4286 81 108 0.1061 1.1674995430345447E-01
2R_8819450_SNP T C 0.3777 71 117 0.1103 1.1938970587775277E-01
2R_8819678_SNP A G 0.25 48 144 0.5174 5.2839479160323966E-01
2R_8819726_SNP C G 0.1929 38 159 0.1741 1.6884989756248314E-01
2R_8819786_SNP G C 0.2812 54 138 0.3937 3.9020907888115919E-01
2R_8819840_SNP A G 0.1392 27 167 0.7653 7.6983123100899475E-01
2R_8819855_SNP G C 0.2344 45 147 0.9462 9.4758842892930006E-01
2R_8819857_DEL C CTTT 0.129 24 162 0.6038 6.0723283604319434E-01
2R_8819870_SNP T C 0.1344 25 161 0.8265 8.2817005020228662E-01
2R_8819978_SNP T C 0.4231 77 105 0.05924 5.9218058304567563E-02
2R_8820131_SNP A G 0.2615 51 144 0.061 6.7942678519171323E-02
2R_8820199_SNP A G 0.06633 13 183 0.4345 4.2983261634549363E-01
2R_8820212_SNP C T 0.4947 93 95 0.178 1.7479104891117381E-01
2R_8820249_SNP A C 0.2974 58 137 0.03835 4.3642430711894234E-02
2R_8820322_SNP G A 0.196 39 160 0.0655 6.3306404803215810E-02
2R_8820323_SNP A C 0.2746 53 140 0.04009 4.4592524980863496E-02
2R_8820400_SNP T C 0.1399 27 166 0.3198 3.3183365894135164E-01
2R_8820461_SNP A G 0.1897 37 158 0.1331 1.4631033067778854E-01
2R_8820475_SNP A C 0.2656 51 141 0.07571 8.3428368538655429E-02
2R_8820522_SNP A G 0.05851 11 177 0.8969 8.9623878671643786E-01
2R_8820549_SNP C A 0.1925 36 151 0.7838 7.8249196787739805E-01
2R_8820554_SNP T C 0.285 55 138 0.1332 1.4281281336313056E-01
2R_8820587_SNP T G 0.4444 84 105 0.7771 7.8396970258488463E-01
2R_8820611_SNP A C 0.1649 32 162 0.4474 4.4575335766575208E-01
2R_8820673_SNP T C 0.2147 41 150 0.5291 5.4148876424635528E-01
2R_8820776_SNP T C 0.1347 26 167 0.7344 7.3346555941624603E-01
2R_8820816_SNP T C 0.1276 25 171 0.7156 7.1331047078278387E-01
2R_8820884_SNP A G 0.3037 58 133 0.2064 2.1565465953960972E-01
2R_8820900_SNP T G 0.2021 38 150 0.4489 4.5874301633521097E-01
2R_8820918_SNP A C 0.1968 37 151 0.7055 7.1271413197620259E-01
2R_8820929_SNP T C 0.1684 32 158 0.5169 5.1233636947353012E-01
2R_8821067_SNP A C 0.1134 22 172 0.7298 7.2630915279649855E-01
2R_8821252_SNP C T 0.2713 51 137 0.5715 5.8141139463963998E-01
2R_8821310_SNP T C 0.324 58 121 0.6333 6.4365062347507607E-01
2R_8821341_SNP T C 0.08673 17 179 0.5526 5.4750498199561060E-01
2R_8821434_SNP C T 0.2474 47 143 0.0723 7.0900285358323406E-02
2R_8821442_SNP C T 0.3194 61 130 0.5886 6.0656050329102951E-01
2R_8821450_SNP G A 0.3085 58 130 0.6661 6.7956234936677573E-01
2R_8821497_SNP T C 0.268 52 142 0.1378 1.5005855903813770E-01
2R_8821684_SNP T G 0.4641 84 97 0.1396 1.6061261848933839E-01
2R_8821695_SNP G C 0.07853 15 176 0.873 8.7322091208032682E-01
2R_8822091_SNP T C 0.418 79 110 0.05389 5.7117616135180023E-02
2R_8822206_SNP A C 0.1026 20 175 0.9623 9.6164655467148474E-01
2R_8822299_SNP T C 0.05076 10 187 4.799e-06 3.7260238832646363E-06
2R_8822651_SNP A C 0.4921 94 97 0.8335 8.3776450288159054E-01
2R_8822653_SNP A G 0.1939 38 158 0.05706 5.4590243254278213E-02
2R_8822688_SNP C T 0.4759 89 98 0.04099 4.6865392020604121E-02
2R_8822754_SNP T A 0.1837 36 160 0.107 1.0215803135001322E-01
2R_8822895_SNP T C 0.2526 49 145 0.133 1.4209406442112160E-01
2R_8822904_SNP T G 0.1949 38 157 0.06039 6.0238062092510640E-02
2R_8822973_SNP C T 0.4715 91 102 0.4068 3.9688949850445487E-01
2R_8823018_SNP T G 0.4815 91 98 0.4384 4.3192935576937908E-01
2R_8823035_SNP T G 0.4706 88 99 0.4084 3.9545763151294266E-01
2R_8823260_SNP T G 0.1795 35 160 0.3881 4.0042579133661682E-01
2R_8823360_SNP A G 0.2448 47 145 0.2296 2.1799242348211922E-01
2R_8823430_SNP C G 0.2462 48 147 0.1914 1.9090571138815560E-01
2R_8823609_SNP C T 0.09231 18 177 0.8064 8.1067990245019561E-01
2R_8823633_SNP A G 0.1361 26 165 0.6499 6.4568613101045857E-01
2R_8823678_SNP A T 0.2513 48 143 0.74 7.4779116007904878E-01
2R_8823969_DEL T TTTAT 0.1 19 171 0.1455 1.3692498445599366E-01
2R_8823976_SNP C T 0.4628 87 101 0.5592 5.5179966758047772E-01
2R_8824077_SNP A G 0.1354 26 166 0.704 7.0080842016486122E-01
2R_8824098_SNP T A 0.4813 90 97 0.315 3.0573384912819068E-01
2R_8824120_SNP A G 0.1302 25 167 0.7098 7.0640174642679687E-01
2R_8824122_SNP G A 0.1309 25 166 0.7453 7.4144225453531387E-01
2R_8824126_SNP T A 0.1277 24 164 0.6623 6.5563293548218882E-01
2R_8824136_SNP G T 0.2732 53 141 0.3079 2.9871395415260604E-01
2R_8824183_SNP A G 0.1481 28 161 0.6955 6.8918545138967857E-01
2R_8824208_SNP A C 0.1526 29 161 0.7359 7.3104865591563462E-01
2R_8824210_SNP A T 0.1579 30 160 0.726 7.2396417305767091E-01
2R_8824235_SNP C T 0.2462 48 147 0.2367 2.3736379678808017E-01
2R_8824239_SNP T C 0.1606 31 162 0.7755 7.7284429769146268E-01
2R_8824264_SNP A G 0.1302 25 167 0.697 6.9438605534959885E-01
2R_8824284_SNP T C 0.1295 25 168 0.7261 7.2315956812484328E-01
2R_8824288_SNP A C 0.06091 12 185 0.001856 1.9676471298404326E-03
2R_8824291_SNP T A 0.06091 12 185 0.921 9.2007892790324497E-01
2R_8824324_SNP G A 0.1257 24 167 0.706 7.0185172147514985E-01
2R_8824340_SNP T C 0.1257 24 167 0.7002 6.9570038980596394E-01
2R_8824375_SNP T G 0.4895 93 97 0.3514 3.4152616293812588E-01
2R_8824612_SNP A G 0.3016 57 132 0.5769 5.7000510890670775E-01
2R_8824634_INS TAAGTAAAT T 0.2012 33 131 0.2798 3.0842618528793031E-01
2R_8824660_SNP C T 0.1015 20 177 0.8168 8.1500274127089589E-01
2R_8824712_SNP T C 0.3602 67 119 0.7547 7.5115425450266893E-01
2R_8824742_SNP C T 0.3333 63 126 0.4293 4.2297661898870009E-01
2R_8824771_INS GTG G 0.2766 52 136 0.6177 6.1151666533795423E-01
2R_8824789_SNP G T 0.2692 49 133 0.5852 5.7389402873468276E-01
2R_8824792_DEL T TT 0.2609 48 136 0.4552 4.4434957360055871E-01
2R_8824881_SNP A G 0.4278 80 107 0.8888 8.8766264978030673E-01
2R_8824892_DEL GCTTA TGGG 0.3316 62 125 0.4743 4.6539081480216771E-01
2R_8824905_SNP T G 0.2449 48 148 0.2258 2.2019778522874822E-01
2R_8824944_SNP G A 0.07368 14 176 0.6283 6.2865918275820132E-01
2R_8824972_SNP C A 0.362 59 104 0.3113 3.3590242299553885E-01
2R_8825002_SNP A G 0.08854 17 175 0.6315 6.3128801464847617E-01
2R_8825006_SNP T C 0.08854 17 175 0.6315 6.3128801464847617E-01
2R_8825032_SNP C G 0.3542 68 124 0.2431 2.3528504755491364E-01
2R_8825047_DEL T TTGT 0.06061 12 186 0.896 8.9534477549332681E-01
2R_8825084_SNP C T 0.05076 10 187 0.8244 8.2300396591361058E-01
2R_8825092_SNP G C 0.3315 59 119 0.9861 9.8637036711398562E-01
2R_8825114_SNP A G 0.05641 11 184 0.8469 8.4519573517256474E-01
2R_8825118_SNP A T 0.3613 69 122 0.2531 2.6116251997820417E-01
2R_8825140_SNP A T 0.3579 68 122 0.4009 3.9263381610407733E-01
2R_8825484_SNP T A 0.2917 56 136 0.4776 4.6782868957912449E-01
2R_8825731_SNP G T 0.3523 68 125 0.5698 5.6414164577037562E-01
2R_8825776_DEL G GC 0.2692 49 133 0.2999 2.9073146512780412E-01
2R_8825817_SNP T C 0.2872 56 139 0.484 4.7797626678396099E-01
2R_8825935_SNP C A 0.2437 48 149 0.1921 1.9324002858292688E-01
2R_8826024_DEL A TG 0.1905 36 153 0.7731 7.8015243602738948E-01
2R_8826054_SNP A T 0.2437 48 149 0.1455 1.4050060143265797E-01
2R_8826055_SNP T A 0.2475 49 149 0.1599 1.5562593066015484E-01
2R_8826060_SNP T C 0.2475 49 149 0.1599 1.5562593066015484E-01
2R_8826226_SNP A C 0.09845 19 174 0.6803 6.8584989698409926E-01
2R_8826253_SNP T G 0.4219 81 111 0.5956 6.0557321151468502E-01
2R_8826260_SNP T A 0.09231 18 177 0.6435 6.5024261932332972E-01
2R_8826263_SNP A C 0.09694 19 177 0.6459 6.5342107421971374E-01
2R_8826340_SNP A G 0.1224 24 172 0.5532 5.4918173703367357E-01
2R_8826536_SNP G T 0.1282 25 170 0.932 9.3264887437453448E-01
2R_8826554_SNP A T 0.1768 32 149 0.5567 5.6118457748878015E-01
2R_8826557_INS TATT T 0.1722 31 149 0.5685 5.7210897193337140E-01
2R_8826560_SNP T G 0.2033 37 145 0.7277 7.3032662746120292E-01
2R_8826567_SNP C T 0.1946 36 149 0.9141 9.1578381080523230E-01
2R_8826599_SNP T A 0.2732 50 133 0.5925 6.0551532347864367E-01
2R_8826655_SNP T C 0.1534 29 160 0.5685 5.7655394058609821E-01
2R_8826664_SNP T C 0.1327 26 170 0.6873 6.8374806507752983E-01
2R_8826713_SNP G C 0.1574 31 166 0.6403 6.3620395254916728E-01
2R_8826725_SNP A T 0.4699 86 97 0.6983 6.9536259922973120E-01
2R_8826742_SNP T C 0.1414 27 164 0.9543 9.5364309542776116E-01
2R_8826793_SNP C T 0.4565 84 100 0.637 6.3203853171287139E-01
2R_8826804_SNP A G 0.2577 50 144 0.549 5.4503057521420040E-01
2R_8826846_SNP A G 0.1523 30 167 0.5999 5.9537547210508390E-01
2R_8826858_SNP A G 0.09548 19 180 0.7643 7.6598281547317837E-01
2R_8826916_SNP T G 0.1289 25 169 0.5537 5.5390802097734770E-01
2R_8826952_SNP G C 0.4652 87 100 0.9013 9.0453181293988127E-01
2R_8826958_SNP A T 0.413 76 108 0.3542 3.4063775690210807E-01
2R_8826991_SNP T C 0.1436 27 161 0.765 7.5981452655186243E-01
2R_8827039_SNP A G 0.328 61 125 0.8914 8.9062442990846602E-01
2R_8827063_SNP C T 0.2139 40 147 0.5358 5.2620489135474080E-01
2R_8827072_SNP A C 0.2181 41 147 0.3697 3.6452250077090376E-01
2R_8827163_SNP G A 0.3246 62 129 0.6334 6.3850232806642349E-01
2R_8827195_SNP T C 0.4521 85 103 0.6611 6.5710773457739813E-01
2R_8827264_SNP A C 0.4149 78 110 0.8614 8.5958263699922588E-01
2R_8827282_SNP T C 0.418 79 110 0.8328 8.3126815586583036E-01
2R_8827330_SNP T A 0.1256 25 174 0.9151 9.1578535174716613E-01
2R_8827357_SNP G A 0.3542 68 124 0.8314 8.2819671376012194E-01
2R_8827415_SNP T A 0.3246 62 129 0.222 2.1811777821021283E-01
2R_8827448_SNP C T 0.3979 76 115 0.5094 5.0298317896133293E-01
2R_8827498_SNP C T 0.3492 66 123 0.8581 8.5614805126179860E-01
2R_8827573_SNP G A 0.2784 54 140 0.6764 6.7144729434070571E-01
2R_8827602_SNP C G 0.1859 37 162 0.707 7.0470495258785704E-01
2R_8827603_SNP A C 0.19 38 162 0.6608 6.5880228855119638E-01
2R_8827609_SNP G A 0.19 38 162 0.6608 6.5880228855119638E-01
2R_8827611_SNP T C 0.3141 60 131 0.8687 8.7241766273259336E-01
2R_8827619_SNP C T 0.3037 58 133 0.5291 5.2554323411124904E-01
2R_8827705_SNP A G 0.1759 35 164 0.8652 8.6921029897802293E-01
2R_8827765_SNP C T 0.4649 86 99 0.5065 5.0264147958661387E-01
2R_8827795_SNP T C 0.4555 87 104 0.3185 3.2085013979772570E-01
2R_8827823_SNP A T 0.1231 24 171 0.05552 5.1825877897713049E-02
2R_8827824_SNP T A 0.1128 22 173 0.03876 3.5967049637164156E-02
2R_8827829_SNP C G 0.1106 22 177 0.02672 2.5429199041626317E-02
2R_8827833_SNP T A 0.1117 22 175 0.02334 2.1698796032839633E-02
2R_8827920_SNP C T 0.268 52 142 0.3638 3.5577097073062192E-01
2R_8827944_SNP C T 0.1269 25 172 0.5549 5.5949328688548294E-01
2R_8827979_SNP A G 0.3704 70 119 0.1244 1.2019393177064053E-01
2R_8828160_SNP G T 0.2154 42 153 0.8005 7.9982196298792929E-01
2R_8828163_SNP T C 0.1206 24 175 0.9958 9.9575582706161947E-01
2R_8828193_SNP A G 0.1624 32 165 0.5734 5.7302287127883011E-01
2R_8828247_SNP T G 0.09231 18 177 0.55 5.4437856027206633E-01
2R_8828259_SNP C T 0.1728 33 158 0.5152 5.1282453483158363E-01
2R_8828307_SNP G C 0.1804 35 159 0.3962 3.9104616689073268E-01
2R_8828451_SNP T C 0.3529 66 121 0.1686 1.7609525167886309E-01
2R_8828466_SNP T C 0.3545 67 122 0.2651 2.7386156391958250E-01
2R_8828514_SNP G A 0.2593 49 140 0.1841 1.9114949306224682E-01
2R_8828568_SNP T A 0.2368 45 145 0.9499 9.5112820052825819E-01
2R_8828643_SNP A G 0.06154 12 183 0.7258 7.3388007400858024E-01
2R_8828701_SNP T G 0.1198 23 169 0.1217 1.1807489091032264E-01
2R_8828707_SNP G C 0.07216 14 180 0.4136 4.2742031169404060E-01
2R_8828711_SNP A C 0.2154 42 153 0.9918 9.9206686103988495E-01
2R_8828712_SNP G A 0.2031 39 153 0.7572 7.6754846897541995E-01
2R_8828716_SNP A T 0.2073 40 153 0.6573 6.7146736252746342E-01
2R_8828719_SNP C A 0.3115 57 126 0.2299 2.5467565187616026E-01
2R_8828729_SNP G T 0.0733 14 177 0.06624 6.4903459009777204E-02
2R_8828738_SNP A T 0.2912 53 129 0.3054 3.3023398544932536E-01
2R_8828744_SNP T C 0.05699 11 182 0.6483 6.5712119411785275E-01
2R_8828758_SNP G A 0.06186 12 182 0.2675 2.6745878631404341E-01
2R_8828791_SNP G T 0.328 61 125 0.467 4.9093844831479561E-01
2R_8828926_SNP G A 0.1495 29 165 0.24 2.3381721683781942E-01
2R_8828971_SNP T G 0.09744 19 176 0.5008 4.9569563308888298E-01
2R_8829009_SNP A G 0.3281 63 129 0.08573 9.3836220544360471E-02
2R_8829040_SNP A G 0.3177 61 131 0.05982 6.6635520429236345E-02
2R_8829054_SNP C T 0.3698 71 121 0.4383 4.4923219083025279E-01
2R_8829061_SNP A G 0.2798 54 139 0.2365 2.2698425824426516E-01
2R_8829082_SNP C T 0.4031 77 114 0.6932 6.8815029763751601E-01
2R_8829103_SNP C T 0.06218 12 181 0.5684 5.7880691872376544E-01
2R_8829187_SNP T C 0.4375 84 108 0.1514 1.4449052054801814E-01
2R_8829211_SNP A G 0.4375 84 108 0.3496 3.6079238626356736E-01
2R_8829241_SNP T G 0.2154 42 153 0.9378 9.3969723434035568E-01
2R_8829304_SNP G A 0.2381 45 144 0.8967 9.0049007171337658E-01
2R_8829391_SNP G A 0.2158 41 149 0.8066 8.0933463536966255E-01
2R_8829392_SNP T A 0.4233 80 109 0.6911 6.9416071494733389E-01
2R_8829407_SNP T A 0.2398 47 149 0.4565 4.5093570236354663E-01
2R_8829500_SNP G C 0.232 45 149 0.5089 5.1249492238655914E-01
2R_8829518_SNP T C 0.2172 43 155 0.573 5.6907041980711104E-01
2R_8829571_SNP T G 0.2356 45 146 0.5108 5.1679720566461185E-01
2R_8829635_SNP A G 0.1587 30 159 0.3644 3.5779554987528650E-01
2R_8829652_SNP G A 0.3834 74 119 0.7395 7.3604947347375205E-01
2R_8829683_SNP T C 0.1888 37 159 0.9465 9.4601232222965126E-01
2R_8829803_SNP C G 0.2292 44 148 0.4005 3.9565424854866660E-01
2R_8829920_SNP A G 0.4263 81 109 0.07477 6.6999063173275045E-02
2R_8829931_SNP C T 0.1156 23 176 0.2624 2.5833453680520335E-01
2R_8829951_SNP C T 0.4219 81 111 0.1319 1.2352684463208186E-01
2R_8829963_SNP A T 0.13 26 174 0.4615 4.5863567314548814E-01
2R_8829973_SNP C T 0.05236 10 181 0.6228 6.1774385713443236E-01
2R_8829975_SNP G T 0.11 22 178 0.2375 2.3459473358552241E-01
2R_8830038_SNP C T 0.2344 45 147 0.3195 3.1519673135632853E-01
2R_8830139_SNP A G 0.3464 62 117 0.2663 2.7141386766683817E-01
2R_8830149_SNP T C 0.4892 91 95 0.105 1.0773609316307498E-01
2R_8830161_SNP C T 0.3564 67 121 0.2862 2.9770001077516128E-01
2R_8830167_SNP T C 0.3817 71 115 0.5449 5.5073341170406498E-01
2R_8830188_SNP G C 0.478 87 95 0.0533 5.5708026145984968E-02
2R_8830230_SNP A C 0.4409 82 104 0.1079 1.1346250742117958E-01
2R_8830233_SNP T C 0.05699 11 182 0.5539 5.4840387664322199E-01
2R_8830257_SNP T C 0.06533 13 186 0.01505 1.4309170499009687E-02
2R_8830263_SNP C G 0.4946 92 94 0.02644 2.9793898571540772E-02
2R_8830343_SNP A C 0.07216 14 180 0.1164 1.1661325317727456E-01
2R_8830398_SNP A G 0.4333 78 102 0.209 2.3102721615539645E-01
2R_8830407_SNP T C 0.4973 92 93 0.1228 1.3390065949698293E-01
2R_8830431_SNP T C 0.08333 16 176 0.11 1.2413806463212862E-01
2R_8830494_SNP A G 0.4787 90 98 0.1337 1.5158753916239120E-01
2R_8830500_SNP G A 0.4815 91 98 0.2082 2.2669744664543889E-01
2R_8830530_SNP A G 0.07895 15 175 0.2214 2.3435771710830466E-01
2R_8830542_SNP C T 0.4947 93 95 0.113 1.2555016911384598E-01
2R_8830563_SNP G A 0.1526 29 161 0.4388 4.4514501798983031E-01
2R_8830569_SNP G A 0.1658 32 161 0.3173 3.2648063304821118E-01
2R_8830611_SNP T G 0.4545 85 102 0.5348 5.3534868316521722E-01
2R_8830716_SNP A G 0.3005 55 128 0.8168 8.1394520685078364E-01
2R_8830806_SNP A G 0.4688 90 102 0.339 3.4252870262564572E-01
2R_8830965_SNP T G 0.4712 90 101 0.4152 4.2267522451789108E-01
2R_8830995_SNP G A 0.3245 61 127 0.1738 1.7356868972886241E-01
2R_8831024_SNP A T 0.1016 19 168 0.3891 3.8645183800579330E-01
2R_8831115_SNP G A 0.4474 85 105 0.5282 5.2907791315982888E-01
2R_8831241_SNP G A 0.4062 78 114 0.4641 4.7504300175659919E-01
2R_8831274_SNP A T 0.3938 76 117 0.3767 3.8916616047013675E-01
2R_8831280_SNP C T 0.3866 75 119 0.51 5.2870695166622694E-01
2R_8831355_SNP T C 0.2694 52 141 0.3504 3.6414675775523742E-01
2R_8831472_SNP A T 0.2772 51 133 0.2158 2.2493114847643081E-01
2R_8831514_SNP G A 0.07653 15 181 0.306 3.1765582200307851E-01
2R_8831517_SNP C T 0.2751 52 137 0.4664 4.5589859516116471E-01
2R_8831647_SNP A C 0.3016 57 132 0.5885 6.0024470595285417E-01
2R_8831688_DEL T TAAAGTCT 0.1846 36 159 0.1763 1.7126110783598614E-01
2R_8831703_SNP C T 0.1907 37 157 0.1079 1.0539123871137368E-01
2R_8831715_SNP G T 0.1648 30 152 0.7722 7.9631252784821283E-01
2R_8831716_SNP A T 0.1685 30 148 0.3865 4.3184090770604822E-01
2R_8831721_SNP A G 0.2188 42 150 0.1682 1.5902049553288145E-01
2R_8831722_SNP A G 0.2642 51 142 0.3593 3.5154549192388429E-01
2R_8831760_SNP T A 0.2789 53 137 0.3482 3.5487979728412444E-01
2R_8831763_INS TT T 0.199 39 157 0.1284 1.2485211641509686E-01
2R_8831769_SNP T C 0.2579 49 141 0.08887 9.5458966753180996E-02
2R_8831771_SNP T C 0.4457 82 102 0.6835 6.9099356473368700E-01
2R_8831784_SNP C T 0.5 92 92 0.9554 9.5661329382494487E-01
2R_8831793_SNP A T 0.05181 10 183 0.4576 4.6642408006670788E-01
2R_8831834_SNP T C 0.2983 54 127 0.04626 9.3287581164668953E-02
2R_8831852_SNP C T 0.1639 30 153 0.9096 9.1662536385431126E-01
2R_8831921_SNP T C 0.1804 35 159 0.4617 4.5568982963873805E-01
2R_8831925_SNP T G 0.1856 36 158 0.3355 3.2683126204345259E-01
2R_8831967_SNP G A 0.2147 41 150 0.7758 7.7200038081298994E-01
2R_8832001_SNP G A 0.09184 18 178 0.6432 6.3973601851536843E-01
2R_8832128_SNP C T 0.2835 55 139 0.04685 4.4297978662146464E-02
2R_8832137_SNP T G 0.4632 88 102 0.3789 3.6968991814916008E-01
2R_8832277_SNP G A 0.2031 39 153 0.9643 9.6377480131058602E-01
2R_8832288_SNP G A 0.2 38 152 0.8191 8.1654842098678382E-01
2R_8832318_SNP C G 0.1865 36 157 0.8779 8.7625356901861950E-01
2R_8832369_SNP T C 0.05612 11 185 0.5721 5.8360696719973215E-01
2R_8832538_SNP A G 0.1082 21 173 0.2294 2.2477075747848674E-01
2R_8832543_SNP G A 0.2135 41 151 0.4164 4.2297006986944452E-01
2R_8832575_SNP T C 0.2176 42 151 0.4529 4.6045525253012287E-01
2R_8832624_SNP A C 0.1684 32 158 0.7808 7.8375234834753793E-01
2R_8832688_SNP G A 0.4105 78 112 0.08574 8.1141283461888453E-02
2R_8832700_SNP G A 0.05641 11 184 0.7078 7.0583806556740103E-01
2R_8832702_SNP A G 0.09137 18 179 0.9166 9.1872255404597591E-01
2R_8832727_SNP T C 0.2263 43 147 0.5692 5.7841190880780813E-01
2R_8832729_SNP G A 0.05025 10 189 0.6455 6.4271034289110318E-01
2R_8832799_SNP T C 0.2188 42 150 0.3318 3.4239729237514582E-01
2R_8832839_SNP C G 0.4375 84 108 0.2086 2.1852868543384796E-01
2R_8832922_SNP C T 0.2826 52 132 0.7988 7.9856714654418703E-01
2R_8832937_SNP T C 0.1711 32 155 0.1978 2.0261779244437295E-01
2R_8832955_SNP T A 0.08163 16 180 0.5868 5.8354183782165414E-01
2R_8833007_SNP A G 0.3115 57 126 0.4441 4.5205462354304682E-01
2R_8833008_SNP G A 0.2961 53 126 0.4953 4.9963846982656479E-01
2R_8833117_SNP C T 0.1196 22 162 0.7595 7.5346385355775780E-01
2R_8833148_SNP T A 0.2486 45 136 0.7322 7.2377941403526136E-01
2R_8833189_SNP A G 0.1693 32 157 0.5595 5.5201834128596494E-01
2R_8833274_SNP A C 0.413 76 108 0.1833 1.9497797045194998E-01
2R_8833281_SNP C G 0.08377 16 175 0.979 9.7864700910373947E-01
2R_8833359_SNP A G 0.4444 84 105 0.8528 8.5955108055743801E-01
2R_8833384_SNP C T 0.4706 88 99 0.5008 5.1923798970081281E-01
2R_8833441_SNP C A 0.05025 10 189 0.2308 2.2701547963216173E-01
2R_8833449_SNP C A 0.3936 74 114 0.01764 1.5168998447117809E-02
2R_8833523_SNP T G 0.09184 18 178 0.8656 8.6432354864073080E-01
2R_8833524_SNP T C 0.09645 19 178 0.7895 7.8798438806531035E-01
2R_8833572_SNP A T 0.05641 11 184 0.5855 5.7979818340536726E-01
2R_8833627_SNP C T 0.457 85 101 0.3819 3.7251777607622971E-01
2R_8833697_SNP G T 0.3229 62 130 0.3119 3.0190148800894723E-01
2R_8833701_SNP C G 0.07216 14 180 0.3875 3.8436096345308191E-01
2R_8833707_SNP C A 0.1015 20 177 0.6822 6.7997064117341111E-01
2R_8833754_SNP A G 0.2203 39 138 0.4415 4.2167617337772123E-01
2R_8833774_SNP G A 0.1852 35 154 0.3506 3.5218134420135416E-01
2R_8833794_SNP C G 0.466 89 102 0.7391 7.3315371607431179E-01
2R_8833804_SNP T A 0.1042 20 172 0.4036 3.9827572548084655E-01
2R_8833811_SNP A G 0.4219 81 111 0.4706 4.6613798134174611E-01
2R_8833858_SNP G A 0.1518 29 162 0.8947 8.9294639692080302E-01
2R_8833962_SNP G C 0.06633 13 183 0.9132 9.1188630704527174E-01
2R_8833974_SNP T C 0.3602 67 119 0.01187 1.0173621518582684E-02
2R_8833999_SNP C A 0.1459 27 158 0.2463 2.4368498019322871E-01
2R_8834015_SNP C T 0.1762 34 159 0.6273 6.2478203968679569E-01
2R_8834044_INS TTATGGCCGAT T 0.1854 33 145 0.6846 6.7394564636474663E-01
2R_8834121_SNP T A 0.1015 20 177 0.829 8.2780817181996857E-01
2R_8834150_SNP G A 0.1765 33 154 0.653 6.4487968257189054E-01
2R_8834248_SNP G A 0.09783 18 166 0.8478 8.4618094683442124E-01
2R_8834429_SNP T A 0.3474 66 124 0.9379 9.3935179413369640E-01
2R_8834430_SNP C A 0.3476 65 122 0.8809 8.8525939357286176E-01
2R_8834470_SNP C G 0.3665 70 121 0.9379 9.4091517839128480E-01
2R_8834490_SNP A G 0.1111 22 176 0.5436 5.3950485529340142E-01
2R_8834499_SNP C A 0.1117 22 175 0.3081 3.0391933724377307E-01
2R_8834518_SNP T C 0.4241 81 110 0.5529 5.6394780310422932E-01
2R_8834528_SNP C T 0.1071 21 175 0.2643 2.6015741762595934E-01
2R_8834549_SNP G A 0.3455 66 125 0.3964 3.9350473438949074E-01
2R_8834581_SNP A G 0.4844 93 99 0.9224 9.2554157626956568E-01
2R_8834671_SNP A T 0.1392 27 167 0.6482 6.4406695015588000E-01
2R_8834688_SNP T C 0.148 29 167 0.5075 5.0351263222895259E-01
2R_8834822_DEL C TG 0.1803 33 150 0.7197 7.2326394490935786E-01
2R_8834830_SNP T G 0.2154 42 153 0.7805 7.8064211851043119E-01
2R_8835074_SNP T G 0.2416 43 135 0.324 3.1476875087438283E-01
2R_8835121_INS TTGTAT T 0.2781 47 122 0.529 5.1658162270691954E-01
2R_8835142_SNP C A 0.3107 55 122 0.7532 7.4740883862441931E-01
2R_8835144_SNP A T 0.3146 56 122 0.8608 8.5794552617130759E-01
2R_8835153_SNP G T 0.3068 54 122 0.7509 7.4375649805265143E-01
2R_8835156_SNP T G 0.3143 55 120 0.7859 7.7946008566375635E-01
2R_8835166_SNP G A 0.3073 55 124 0.9627 9.6148888948790356E-01
2R_8835171_SNP T G 0.05263 10 180 0.8197 8.1819263781647200E-01
2R_8835172_SNP C T 0.3034 54 124 0.9909 9.9062964204164516E-01
2R_8835178_SNP T A 0.2432 45 140 0.8014 7.9661622455805592E-01
2R_8835186_SNP T G 0.05181 10 183 0.8231 8.2220021874259697E-01
2R_8835197_SNP G A 0.05208 10 182 0.8294 8.2809545511168881E-01
2R_8835215_SNP T C 0.234 44 144 0.7373 7.3059566135922083E-01
2R_8835220_SNP C A 0.2514 44 131 0.9857 9.8524916673562923E-01
2R_8835221_SNP T G 0.2459 45 138 0.9823 9.8171081430936913E-01
2R_8835254_SNP A G 0.1562 30 162 0.3834 3.7590759538526852E-01
2R_8835263_SNP T A 0.08718 17 178 0.1688 1.6294731598086720E-01
2R_8835267_SNP A T 0.05051 10 188 0.9984 9.9835300625760515E-01
2R_8835273_SNP A G 0.05051 10 188 0.9984 9.9835300625760515E-01
2R_8835277_SNP T G 0.0829 16 177 0.1288 1.2252778171023915E-01
2R_8835287_SNP T A 0.08718 17 178 0.2673 2.5859404863846480E-01
2R_8835307_SNP C G 0.1958 37 152 0.3566 3.5441694984135663E-01
2R_8835314_SNP G T 0.08808 17 176 0.4417 4.3332938547797428E-01
2R_8835327_DEL C CCAGAGTGCGCAT 0.09645 19 178 0.2601 2.5362398001551945E-01
2R_8835328_SNP T C 0.2229 37 129 0.5316 5.8320914711755112E-01
2R_8835349_SNP C T 0.125 24 168 0.3339 3.2931343141039959E-01
2R_8835359_SNP C T 0.09645 19 178 0.2601 2.5362398001551945E-01
2R_8835407_DEL C CGC 0.0582 11 178 0.005201 4.3169273387699521E-03
2R_8835556_SNP C T 0.148 29 167 0.3156 3.1470353769675585E-01
2R_8835602_SNP G T 0.1146 22 170 0.4098 4.0662458334879747E-01
2R_8835658_SNP G C 0.3564 67 121 0.5985 5.9826329029593461E-01
2R_8835690_SNP T A 0.1929 38 159 0.7301 7.3245305360225488E-01
2R_8835922_SNP C T 0.07143 13 169 0.5391 5.2732467986450549E-01
2R_8835956_SNP A G 0.07407 14 175 0.02362 2.0438399092362721E-02
2R_8835958_SNP T G 0.05263 10 180 0.01306 1.1244767207691101E-02
2R_8836030_SNP T A 0.08122 16 181 0.1833 1.7910708878777171E-01
2R_8836059_SNP T A 0.06154 12 183 0.08706 8.2713594020172809E-02
2R_8836061_SNP T A 0.05612 11 185 0.03586 3.4186222883071313E-02
2R_8836062_SNP C T 0.05051 10 188 0.06106 6.0358586066407913E-02
2R_8836106_SNP A T 0.1231 24 171 0.9299 9.2884460831188020E-01
2R_8836152_SNP C T 0.2487 47 142 0.1005 9.5375629522932770E-02
2R_8836156_SNP A T 0.2698 51 138 0.6094 6.0407354066058794E-01
2R_8836204_SNP T C 0.06 12 188 0.05833 5.6757608580768497E-02
2R_8836210_SNP C A 0.1959 38 156 0.9086 9.0702611886501638E-01
2R_8836261_SNP A G 0.07107 14 183 0.07285 7.1326617727476144E-02
2R_8836288_SNP G A 0.1503 29 164 0.9546 9.5412815765576675E-01
2R_8836309_SNP A G 0.1503 29 164 0.8421 8.4089599568303774E-01
2R_8836441_SNP G T 0.1667 33 165 0.535 5.3459644697616659E-01
2R_8836458_SNP T G 0.132 26 171 0.3845 3.8171432166191877E-01
2R_8836489_SNP A G 0.3264 63 130 0.1373 1.4901485395865599E-01
2R_8836522_SNP G A 0.3229 62 130 0.1155 1.2449837873341885E-01
2R_8836615_SNP G T 0.1735 34 162 0.2853 2.8297293003585788E-01
2R_8836822_SNP A C 0.1466 28 163 0.4454 4.4040736567806427E-01
2R_8836848_SNP G A 0.4254 77 104 0.6451 6.4721366570163952E-01
2R_8836891_SNP A G 0.4054 75 110 0.6717 6.8125133479795785E-01
2R_8836912_SNP T C 0.4611 77 90 0.6312 6.3322395286586231E-01
2R_8836957_SNP C T 0.129 24 162 0.4689 4.6222793958252362E-01
2R_8837011_SNP G C 0.4444 80 100 0.796 8.0419703424327682E-01
2R_8837026_SNP G A 0.1047 20 171 0.7282 7.2411239943785111E-01
2R_8837029_SNP A T 0.09524 18 171 0.8722 8.6972761248200803E-01
2R_8837056_SNP A C 0.06358 11 162 0.6693 6.9864294341143052E-01
2R_8837073_SNP C A 0.1117 21 167 0.6006 5.9184963100890742E-01
2R_8837215_SNP G A 0.356 68 123 0.9247 9.2571187199234917E-01
2R_8837272_SNP A G 0.4946 92 94 0.3282 3.4274790847661196E-01
2R_8837293_SNP A C 0.1949 38 157 0.2133 2.1265816908952861E-01
2R_8837308_SNP T C 0.3115 57 126 0.698 7.0626196690191012E-01
2R_8837338_SNP T C 0.148 29 167 0.4004 3.9740889028416948E-01
2R_8837350_SNP G A 0.1744 34 161 0.683 6.7834430055328243E-01
2R_8837353_SNP A G 0.1753 34 160 0.721 7.1791058122516027E-01
2R_8837368_SNP T C 0.3915 74 115 0.5312 5.4239274149747319E-01
2R_8837373_SNP G A 0.4084 78 113 0.281 2.9750532738250313E-01
2R_8837464_SNP A G 0.2656 51 141 0.8332 8.3154979396156115E-01
2R_8837491_SNP T C 0.1047 20 171 0.8319 8.2839947715816675E-01
2R_8837503_SNP A G 0.1503 29 164 0.8346 8.3133240259884389E-01
2R_8837595_SNP G A 0.4398 84 107 0.5971 6.0608502590175473E-01
2R_8837634_SNP T A 0.3351 64 127 0.7814 7.8694026550579255E-01
2R_8837728_SNP T A 0.08629 17 180 0.8437 8.4399511826837736E-01
2R_8837746_SNP A T 0.4731 88 98 0.8589 8.6100521130760133E-01
2R_8837749_SNP T A 0.466 89 102 0.7799 7.8509264918863808E-01
2R_8837761_SNP C T 0.1099 21 170 0.7465 7.4065902392080529E-01
2R_8837785_SNP T G 0.1361 26 165 0.8271 8.2474887074177883E-01
2R_8837813_SNP C T 0.1302 25 167 0.7586 7.5449113550576230E-01
2R_8837823_SNP A G 0.1392 27 167 0.8511 8.4924363312021112E-01
2R_8837844_SNP G A 0.1198 23 169 0.8126 8.0889747068766427E-01
2R_8837850_SNP A C 0.1354 26 166 0.7758 7.7135637145801028E-01
2R_8837872_SNP C A 0.1295 25 168 0.7323 7.2742561439031728E-01
2R_8837910_SNP C G 0.4202 79 109 0.8786 8.7704378985888820E-01
2R_8837990_SNP T C 0.05025 10 189 0.05959 5.7746532407790353E-02
2R_8838010_SNP G A 0.3542 68 124 0.946 9.4723259169202567E-01
2R_8838049_SNP A G 0.1436 28 167 0.6905 6.8804566267322209E-01
2R_8838052_SNP C G 0.4031 77 114 0.8507 8.4760871696704232E-01
2R_8838100_SNP G A 0.1885 36 155 0.5293 5.2581276689133305E-01
2R_8838121_SNP T C 0.2228 43 150 0.7444 7.3991554122988001E-01
2R_8838132_SNP A G 0.3439 65 124 0.7499 7.4646055415893908E-01
2R_8838142_SNP G A 0.1518 29 162 0.9074 9.0552147818001183E-01
2R_8838262_SNP A G 0.3692 72 123 0.9208 9.2016014335863661E-01
2R_8838268_SNP A G 0.3692 72 123 0.9208 9.2016014335863661E-01
2R_8838271_SNP A G 0.1753 34 160 0.6522 6.4770216810937820E-01
2R_8838306_SNP A G 0.3191 60 128 0.8231 8.2173459013867367E-01
2R_8838325_SNP C T 0.1579 30 160 0.6161 6.0839131718053663E-01
2R_8838379_SNP A G 0.1923 35 147 0.7814 7.8309250114986961E-01
2R_8838399_SNP T G 0.2011 38 151 0.9408 9.4292261923668597E-01
2R_8838415_SNP A G 0.4421 84 106 0.8338 8.3941071146418245E-01
2R_8838418_SNP A G 0.1915 36 152 0.6912 6.9887191949906069E-01
2R_8838436_SNP A G 0.1925 36 151 0.5937 6.0853098168740116E-01
2R_8838442_SNP T C 0.2 38 152 0.9302 9.3274109567553209E-01
2R_8838472_SNP A G 0.1282 25 170 0.3724 3.6971431832601043E-01
2R_8838502_SNP A T 0.3731 72 121 0.4837 4.9695142700541572E-01
2R_8838587_SNP T C 0.3474 66 124 0.8106 8.1459571426567490E-01
2R_8838924_SNP A G 0.1 19 171 0.2026 1.9686346020224177E-01
2R_8839001_INS GAGCACATAACAAGTT G 0.159 31 164 0.6529 6.5111387615981631E-01
2R_8839004_SNP C A 0.1554 30 163 0.7356 7.3366708111265844E-01
2R_8839006_SNP G A 0.159 31 164 0.6529 6.5111387615981631E-01
2R_8839010_INS ACTCCGTTATCAATA A 0.159 31 164 0.6529 6.5111387615981631E-01
2R_8839015_SNP A G 0.1554 30 163 0.4789 4.7687638045048863E-01
2R_8839017_SNP T C 0.2688 50 136 0.5947 5.8529996855828137E-01
2R_8839020_SNP A G 0.159 31 164 0.6529 6.5111387615981631E-01
2R_8839023_MNP GTT AGA 0.1598 31 163 0.6409 6.3841190172479922E-01
2R_8839027_SNP T A 0.1598 31 163 0.6409 6.3841190172479922E-01
2R_8839029_SNP C T 0.1429 27 162 0.8529 8.5035405484077387E-01
2R_8839031_INS TGCACTA T 0.1598 31 163 0.6409 6.3841190172479922E-01
2R_8839040_SNP T A 0.1606 31 162 0.651 6.4784475167331323E-01
2R_8839044_SNP T A 0.1554 30 163 0.7397 7.3760620115778708E-01
2R_8839046_SNP G A 0.1615 31 161 0.6379 6.3366751532954679E-01
2R_8839047_INS ATATATGATATTCGA A 0.1503 29 164 0.8561 8.5515158201970520E-01
2R_8839066_SNP T C 0.1546 30 164 0.5238 5.2030528423284716E-01
2R_8839074_SNP G A 0.1503 29 164 0.455 4.5165175268868407E-01
2R_8839128_DEL T TACGGTTTTGAT 0.1368 26 164 0.8843 8.8307933583523135E-01
2R_8839221_DEL T CTTGCTGTACGGTTTTGCG 0.178 34 157 0.8269 8.2389123144781706E-01
2R_8839288_SNP G A 0.3298 62 126 0.4032 4.1347747593827977E-01
2R_8839469_DEL A AA 0.1215 22 159 0.415 4.0673719766890892E-01
2R_8839484_SNP A G 0.2895 55 135 0.3025 2.9627710492523551E-01
2R_8839485_SNP G T 0.291 55 134 0.3186 3.1174668803486194E-01
2R_8839494_SNP G A 0.2062 40 154 0.8769 8.7576822744887239E-01
2R_8839515_SNP A C 0.4332 81 106 0.7962 7.9177513204883754E-01
2R_8839543_SNP G C 0.3455 66 125 0.3761 3.7806989358515242E-01
2R_8839567_INS TT T 0.4219 81 111 0.5988 5.9802741458412279E-01
2R_8839573_SNP T C 0.06061 12 186 0.7786 7.7730054955052919E-01
2R_8839574_SNP T G 0.4278 80 107 0.6828 6.7881027032054708E-01
2R_8839591_INS AA A 0.4197 81 112 0.8323 8.4797913496888999E-01
2R_8839594_SNP T A 0.2368 45 145 0.7772 7.7321533099341055E-01
2R_8839613_SNP G T 0.2031 39 153 0.956 9.5567187270453635E-01
2R_8839629_SNP T A 0.4167 80 112 0.5992 5.9197986129823610E-01
2R_8839653_SNP C A 0.1526 29 161 0.7317 7.2928577854749088E-01
2R_8839656_SNP T A 0.299 58 136 0.9598 9.5922629188049846E-01
2R_8839721_SNP A G 0.2917 56 136 0.9197 9.1813645174429881E-01
2R_8839726_SNP G T 0.4118 77 110 0.8213 8.1899699184094799E-01
2R_8839769_SNP A T 0.2435 47 146 0.6715 6.6739861503357856E-01
2R_8839782_SNP C T 0.4731 88 98 0.5187 5.0500682042220724E-01
2R_8839922_SNP A T 0.05528 11 188 0.3972 3.9305488738351357E-01
2R_8839928_SNP A C 0.1856 36 158 0.7151 7.1309091037924643E-01
2R_8839931_SNP C T 0.1856 36 158 0.6965 6.9431674492935946E-01
2R_8839933_SNP T C 0.1399 27 166 0.6686 6.6706953167773086E-01
2R_8839942_SNP A C 0.3085 58 130 0.4158 4.1604140753900554E-01
2R_8840030_SNP T C 0.1466 28 163 0.413 4.0846592732864717E-01
2R_8840116_SNP G A 0.171 33 160 0.9581 9.5780662064150290E-01
2R_8840166_SNP A C 0.2359 46 149 0.5976 6.0612807159303350E-01
2R_8840169_SNP T G 0.0603 12 187 0.2931 2.8920081606465564E-01
2R_8840194_SNP A G 0.1071 21 175 0.7141 7.1045964524219174E-01
2R_8840208_SNP T C 0.09836 18 165 0.899 8.9571629450691148E-01
2R_8840215_SNP A T 0.4703 87 98 0.7159 7.2168898809068915E-01
2R_8840230_SNP A G 0.2128 40 148 0.234 2.4661658181461188E-01
2R_8840251_SNP A G 0.1487 29 166 0.6318 6.2689776815447584E-01
2R_8840252_SNP T A 0.4309 78 103 0.8203 8.2439214850465525E-01
2R_8840267_SNP G C 0.1596 30 158 0.3098 3.2503163711800964E-01
2R_8840282_INS TGTTTAT T 0.2732 53 141 0.7632 7.6828417096702206E-01
2R_8840285_SNP C T 0.2708 52 140 0.6958 7.0170073300892422E-01
2R_8840299_SNP G T 0.3526 67 123 0.9479 9.4840069319488096E-01
2R_8840301_SNP A G 0.1562 30 162 0.777 7.7450245114400407E-01
2R_8840315_SNP A T 0.2618 50 141 0.6134 6.1980764162644109E-01
2R_8840318_SNP T A 0.3545 67 122 0.9788 9.7901623396217829E-01
2R_8840327_SNP A T 0.1702 32 156 0.9244 9.2339630797728423E-01
2R_8840336_SNP A T 0.267 51 140 0.6136 6.2046443613782776E-01
2R_8840348_SNP C A 0.1571 30 161 0.7492 7.4561974927334629E-01
2R_8840353_SNP C T 0.4737 90 100 0.3658 3.7735159880341329E-01
2R_8840372_SNP A G 0.3228 61 128 0.2477 2.5484622555907144E-01
2R_8840376_SNP C A 0.2784 49 127 0.4122 4.1121763781755671E-01
2R_8840378_SNP C A 0.2717 50 134 0.4832 4.8678657998037156E-01
2R_8840421_SNP A T 0.05376 10 176 0.3252 3.1360590736249228E-01
2R_8840422_SNP G A 0.3315 60 121 0.3587 3.6425647636512637E-01
2R_8840425_INS AGTACA A 0.1304 24 160 0.429 4.1816722429473707E-01
2R_8840426_SNP G A 0.3388 62 121 0.4292 4.3451105141282553E-01
2R_8840467_SNP G A 0.1129 21 165 0.4013 3.9255016487564331E-01
2R_8840471_SNP A C 0.2193 41 146 0.3637 3.7338774105699390E-01
2R_8840493_SNP A C 0.4358 78 101 0.8801 8.8235562773655507E-01
2R_8840513_SNP A T 0.4286 78 104 0.1988 1.9330767090069922E-01
2R_8840523_SNP A G 0.4345 73 95 0.4627 4.4655311470236236E-01
2R_8840540_SNP T G 0.1129 21 165 0.1812 1.7073181749435251E-01
2R_8840583_SNP T A 0.4457 82 102 0.3688 3.5586758192833001E-01
2R_8840611_SNP A C 0.3261 60 124 0.6182 6.2230268678886902E-01
2R_8840612_SNP A T 0.3242 59 123 0.7655 7.6782940004135913E-01
2R_8840645_SNP G A 0.2169 41 148 0.9431 9.4433837254842701E-01
2R_8840670_SNP T A 0.3825 70 113 0.9346 9.3358982213760411E-01
2R_8840719_SNP G A 0.2128 40 148 0.0838 9.3026666800397950E-02
2R_8840760_SNP T C 0.06122 12 184 0.4288 4.2203721179297982E-01
2R_8840762_SNP A G 0.228 44 149 0.251 2.6196949546408732E-01
2R_8840816_SNP G C 0.3439 65 124 0.473 4.6615558378045707E-01
2R_8840830_SNP G C 0.4762 90 99 0.6954 6.9094954215511128E-01
2R_8840832_SNP G A 0.2263 43 147 0.4651 4.7739695117482950E-01
2R_8840860_SNP T A 0.1598 31 163 0.1849 1.8096024260004206E-01
2R_8840871_SNP T G 0.3892 72 113 0.1791 1.8964069818455709E-01
2R_8840922_SNP T C 0.492 92 95 0.7451 7.4997752554211228E-01
2R_8840964_SNP G A 0.2766 52 136 0.474 4.8142730076757301E-01
2R_8841019_SNP A C 0.3032 57 131 0.3298 3.4313020436221753E-01
2R_8841021_SNP A G 0.2947 56 134 0.598 6.1670304034123857E-01
2R_8841060_SNP A C 0.1885 36 155 0.164 1.6192158323757055E-01
2R_8841075_SNP A G 0.2618 50 141 0.7804 7.8605306805079012E-01
2R_8841080_SNP T C 0.1885 36 155 0.3643 3.6044538804613213E-01
2R_8841083_SNP C A 0.2176 42 151 0.5011 4.9941179704263450E-01
2R_8841099_SNP T G 0.1937 37 154 0.3473 3.4393108788145454E-01
2R_8841113_SNP C T 0.4628 87 101 0.8736 8.7783842398111211E-01
2R_8841117_SNP A G 0.2251 43 148 0.602 6.1807408453471946E-01
2R_8841146_SNP A C 0.2974 58 137 0.9001 8.9832465224268565E-01
2R_8841147_SNP C G 0.2143 42 154 0.2307 2.2441338393677046E-01
2R_8841253_SNP C G 0.1546 30 164 0.0444 4.0632033418964139E-02
2R_8841371_SNP T G 0.3822 73 118 0.4846 4.7552466531656457E-01
2R_8841394_SNP C G 0.1979 37 150 0.3434 3.3479040267350058E-01
2R_8841398_SNP C T 0.4699 86 97 0.9379 9.3568401685336777E-01
2R_8841442_INS ACAATA A 0.2135 38 140 0.4683 4.5007860839007419E-01
2R_8841518_SNP T A 0.2474 47 143 0.5174 5.1693367300203730E-01
2R_8841530_SNP C T 0.4764 91 100 0.7024 6.9671146021787589E-01
2R_8841623_SNP A G 0.3757 68 113 0.7233 7.1514872546843367E-01
2R_8841665_SNP T C 0.1753 34 160 0.6522 6.5211149223328313E-01
2R_8841680_SNP T C 0.05584 11 186 0.6691 6.6565917708418110E-01
2R_8841701_SNP C T 0.4916 88 91 0.5618 5.5638757808019512E-01
2R_8841767_SNP T G 0.1969 38 155 0.2218 2.5206492571946815E-01
2R_8841827_SNP C T 0.3105 59 131 0.5815 5.8883203070854906E-01
2R_8841883_SNP G A 0.4737 90 100 0.9497 9.5050889313992259E-01
2R_8841925_SNP T A 0.4 76 114 0.3866 3.9502730363300753E-01
2R_8841927_SNP G C 0.1907 37 157 0.1125 1.2431273771162532E-01
2R_8841947_SNP C A 0.4062 78 114 0.3829 3.9108481051564881E-01
2R_8841956_SNP G T 0.4093 79 114 0.276 2.8875172593970422E-01
2R_8842017_SNP G A 0.2165 42 152 0.1835 1.9766952417647876E-01
2R_8842173_SNP G A 0.2462 48 147 0.8927 8.9262476270883595E-01
2R_8842227_SNP C T 0.2708 52 140 0.4649 4.6681473461387957E-01
2R_8842257_SNP A T 0.4649 86 99 0.9791 9.7970098136417805E-01
2R_8842260_SNP T C 0.4457 82 102 0.8213 8.2607603155983145E-01
2R_8842262_SNP C A 0.4481 82 101 0.886 8.8843817472856235E-01
2R_8842265_SNP T C 0.1927 37 155 0.7717 7.7101339764759191E-01
2R_8842295_SNP A G 0.2124 41 152 0.7474 7.5634522244040148E-01
2R_8842367_SNP A G 0.3262 61 126 0.3913 4.2638545115405080E-01
2R_8842424_SNP T C 0.4892 91 95 0.7257 7.2156748190149589E-01
2R_8842472_SNP T C 0.1444 27 160 0.09543 1.0515342393532556E-01
2R_8842474_SNP A G 0.2254 39 134 0.9049 9.0136483869437634E-01
2R_8842478_SNP T C 0.1297 24 161 0.4165 4.2781446221621755E-01
2R_8842505_SNP A G 0.4807 87 94 0.965 9.6392857116397612E-01
2R_8842511_SNP T C 0.4574 86 102 0.7123 7.1174385489460257E-01
2R_8842523_SNP C T 0.457 85 101 0.612 6.0956207923472716E-01
2R_8842645_SNP C T 0.3 57 133 0.196 2.0105293695544424E-01
2R_8842665_SNP A C 0.2989 55 129 0.1782 1.8213008998704705E-01
2R_8842666_SNP C T 0.3109 60 133 0.2099 2.1818088596492136E-01
2R_8842684_SNP T C 0.3057 59 134 0.3047 3.1958837545428287E-01
2R_8842697_SNP G A 0.3005 58 135 0.2718 2.8295075506318113E-01
2R_8842829_SNP T A 0.2147 41 150 0.3776 3.8488202776295333E-01
2R_8842841_INS TTT T 0.2663 49 135 0.6304 6.3520497294018607E-01
2R_8842853_SNP T C 0.07107 14 183 0.02724 2.5635686375490019E-02
2R_8842874_SNP A T 0.3472 67 126 0.7574 7.6193108465289261E-01
2R_8842957_SNP G A 0.1179 23 172 0.7371 7.3503745543720767E-01
2R_8842958_SNP A G 0.1692 33 162 0.116 1.2895387781137557E-01
2R_8842979_SNP C T 0.2105 40 150 0.07752 8.7347231744403953E-02
2R_8843018_SNP T A 0.1289 25 169 0.291 2.9996905362146897E-01
2R_8843035_SNP T A 0.06186 12 182 0.06713 6.2294953596882585E-02
2R_8843039_SNP A G 0.07143 14 182 0.08927 8.5180734035521954E-02
2R_8843069_SNP A G 0.2553 48 140 0.4468 4.5504123011945175E-01
2R_8843086_DEL A AGAATCC 0.2366 44 142 0.3994 4.1123979648174591E-01
2R_8843099_SNP A T 0.3211 61 129 0.842 8.4490783321013707E-01
2R_8843117_SNP A T 0.3351 64 127 0.8108 8.1335753177821057E-01
2R_8843159_SNP A C 0.3333 63 126 0.2002 2.0535623177726769E-01
2R_8843160_SNP A G 0.3264 63 130 0.191 1.9937661304107190E-01
2R_8843184_SNP C A 0.05 10 190 0.8451 8.4417186808389710E-01
2R_8843199_DEL A AGAAAT 0.2778 50 130 0.1299 1.4663588845338948E-01
2R_8843267_SNP C A 0.3069 58 131 0.2749 2.8470338018117436E-01
2R_8843271_SNP T C 0.3158 60 130 0.2878 2.9917786660180934E-01
2R_8843328_SNP A C 0.159 31 164 0.6324 6.2868113626183564E-01
2R_8843329_SNP G A 0.2487 48 145 0.3535 3.6575221314751083E-01
2R_8843495_SNP T C 0.1122 22 174 0.05714 5.4143784189425420E-02
2R_8843514_SNP A G 0.08205 16 179 0.09408 8.9097799792557830E-02
2R_8843525_SNP C T 0.05236 10 181 0.1123 1.0729007671044766E-01
2R_8843537_SNP A G 0.08718 17 178 0.2133 2.1139043619982212E-01
2R_8843554_SNP C A 0.05699 11 182 0.2123 2.0725013766440570E-01
2R_8843606_SNP A C 0.05263 10 180 0.1082 1.0661395590758926E-01
2R_8843635_SNP G A 0.4521 85 103 0.9475 9.4816309332386650E-01
2R_8843648_SNP A G 0.102 20 176 0.1557 1.5032636661344434E-01
2R_8843703_SNP A T 0.05102 10 186 0.7626 7.6095164726379072E-01
2R_8843705_SNP G A 0.09794 19 175 0.9783 9.7793878805661738E-01
2R_8843706_DEL C CATTTCATTTA 0.05699 11 182 0.8791 8.7686435374253680E-01
2R_8843709_SNP G T 0.2471 43 131 0.05032 5.2000687409828668E-02
2R_8843738_SNP G T 0.08602 16 170 0.6463 6.3929671132142485E-01
2R_8843773_SNP A G 0.1 19 171 0.3616 3.5296918302780889E-01
2R_8843787_SNP A T 0.2835 55 139 0.1223 1.3469754576302362E-01
2R_8843793_DEL A AA 0.3968 75 114 0.5312 5.3841288447345059E-01
2R_8843804_SNP G A 0.1036 20 173 0.4024 3.9696411724124381E-01
2R_8843808_SNP G A 0.2199 42 149 0.05581 6.4058334484361143E-02
2R_8843818_SNP G A 0.2698 51 138 0.08398 9.2702855588171929E-02
2R_8843823_SNP A G 0.2835 55 139 0.1264 1.3945242008236847E-01
2R_8843827_SNP T A 0.05 10 190 0.8451 8.4417186808389710E-01
2R_8843842_SNP A T 0.2251 43 148 0.1206 1.3695169927007411E-01
2R_8843848_SNP A C 0.05128 10 185 0.9397 9.3888297271436350E-01
2R_8843864_SNP T A 0.1481 28 161 0.5851 5.8018035363172582E-01
2R_8843880_SNP T C 0.09896 19 173 0.39 3.8320295047743613E-01
2R_8843896_SNP A T 0.2292 44 148 0.08835 9.9379679383016506E-02
2R_8843920_SNP A C 0.07653 15 181 0.5495 5.4877199761987150E-01
2R_8843928_SNP G A 0.2222 42 147 0.05832 6.6917782874350754E-02
2R_8844011_SNP T C 0.0625 12 180 0.4875 4.8219895323503970E-01
2R_8844012_SNP G A 0.2344 45 147 0.06538 7.3426290780717510E-02
2R_8844013_SNP A T 0.05789 11 179 0.3231 3.1570416468888762E-01
2R_8844015_SNP A T 0.09184 18 178 0.08516 8.1461683398593485E-02
2R_8844017_SNP T A 0.2332 45 148 0.05878 6.6851683728073458E-02
2R_8844052_SNP T A 0.1186 23 171 0.09334 8.8952929948248660E-02
2R_8844053_SNP G A 0.1915 36 152 0.06687 6.1161732021230403E-02
2R_8844056_SNP T A 0.1158 22 168 0.1097 1.0175966647028667E-01
2R_8844061_SNP C T 0.3918 67 104 0.6188 6.2998704052686894E-01
2R_8844063_SNP G A 0.1272 22 151 0.1604 1.6098235177559150E-01
2R_8844071_SNP G A 0.4521 85 103 0.8362 8.3828838996869015E-01
2R_8844075_SNP T C 0.1648 30 152 0.05334 4.6336463018774990E-02
2R_8844081_SNP T G 0.2234 42 146 0.01999 2.7133790655024449E-02
2R_8844086_SNP A G 0.1828 34 152 0.1433 1.4240656452292266E-01
2R_8844094_SNP G A 0.06842 13 177 0.4969 4.9315110976850829E-01
2R_8844096_SNP A G 0.1935 36 150 0.1008 9.8175822336409646E-02
2R_8844105_SNP G A 0.06878 13 176 0.684 6.8024071933300134E-01
2R_8844112_SNP C T 0.2304 44 147 0.06553 7.6587186718158257E-02
2R_8844134_SNP G T 0.1099 21 170 0.1667 1.6207199225123192E-01
2R_8844138_SNP T C 0.1152 22 169 0.07574 6.8921522054054329E-02
2R_8844157_SNP G A 0.3641 67 117 0.7327 7.3601445365163398E-01
2R_8844160_SNP A T 0.3571 65 117 0.8743 8.7664640738290700E-01
2R_8844165_SNP A G 0.1146 22 170 0.0725 6.6655065237152047E-02
2R_8844176_SNP G T 0.3464 62 117 0.6624 6.6972595531699608E-01
2R_8844201_SNP A G 0.3636 64 112 0.6467 6.5190826996548934E-01
2R_8844205_SNP G C 0.1111 21 168 0.1684 1.6320199366460197E-01
2R_8844210_SNP T A 0.1105 21 169 0.1622 1.5759632378666633E-01
2R_8844213_SNP A C 0.322 57 120 0.9052 9.0663779164023750E-01
2R_8844223_SNP A T 0.3164 56 121 0.9621 9.6267374742075884E-01
2R_8844227_SNP A G 0.2044 37 144 0.2121 2.2216306259710827E-01
2R_8844228_SNP A C 0.3218 56 118 0.9927 9.9277119982370277E-01
2R_8844233_SNP A C 0.3526 61 112 0.8858 8.8642551632295064E-01
2R_8844238_SNP T G 0.3353 57 113 0.9457 9.4949858103741913E-01
2R_8844241_INS AG A 0.3352 61 121 0.8689 8.7214427633455172E-01
2R_8844243_SNP G T 0.3333 60 120 0.8391 8.4230233876427207E-01
2R_8844245_INS ACACAAC A 0.2 36 144 0.1506 1.6568978282256719E-01
2R_8844246_SNP C A 0.1164 22 167 0.0645 6.1089736321884434E-02
2R_8844253_SNP G A 0.1889 34 146 0.1628 1.7291256702565683E-01
2R_8844254_SNP T G 0.1075 20 166 0.04956 4.5551579608819663E-02
2R_8844255_SNP A G 0.1989 36 145 0.0872 9.3705193297126010E-02
2R_8844256_SNP T G 0.337 61 120 0.8789 8.8073517151741187E-01
2R_8844257_SNP A C 0.0989 18 164 0.02556 2.2213028880556276E-02
2R_8844259_SNP A C 0.1944 35 145 0.1301 1.3916083142042568E-01
2R_8844260_SNP C A 0.107 20 167 0.06986 6.4996586520758459E-02
2R_8844262_INS ACTGGATC A 0.1123 21 166 0.06875 6.4584911242296206E-02
2R_8844266_SNP C G 0.1111 21 168 0.06994 6.6288752742323487E-02
2R_8844269_SNP A C 0.1111 21 168 0.06994 6.6288752742323487E-02
2R_8844270_SNP A T 0.1117 21 167 0.07406 7.0351892112711437E-02
2R_8844278_SNP A C 0.3708 66 112 0.7863 7.8922359677952092E-01
2R_8844291_SNP T C 0.3526 61 112 0.8943 8.9403913550503511E-01
2R_8844361_SNP T G 0.1579 30 160 0.2906 2.8039421046525503E-01
2R_8844385_SNP A G 0.1937 37 154 0.2111 2.2381098605943028E-01
2R_8844393_SNP G C 0.1799 34 155 0.06195 6.9240065137515072E-02
2R_8844449_SNP C A 0.3874 74 117 0.5376 5.5455852537072903E-01
2R_8844720_SNP A G 0.06566 13 185 0.1424 1.3920407180191607E-01
2R_8844772_SNP G T 0.2527 47 139 0.2683 2.7735995707470162E-01
2R_8844984_SNP A C 0.09045 18 181 0.08958 8.6997222317572009E-02
2R_8845132_SNP C G 0.0829 16 177 0.3188 3.1490070061262299E-01
2R_8845207_SNP G A 0.1077 21 174 0.845 8.5069037008439563E-01
2R_8845354_SNP A G 0.08247 16 178 0.2935 2.8962088040186462E-01
2R_8845388_SNP G A 0.3583 67 120 0.2546 2.4794176069591223E-01
2R_8845493_SNP T C 0.5 93 93 0.5863 5.9033685942936720E-01
2R_8845585_SNP G C 0.224 43 149 0.6234 6.1705190824137168E-01
2R_8845652_SNP A T 0.4635 89 103 0.3012 2.9508823851588095E-01
2R_8845662_SNP C T 0.2103 41 154 0.0248 2.3351368037576488E-02
2R_8845696_SNP T G 0.2 39 156 0.963 9.6246394209819619E-01
2R_8845715_SNP C T 0.2081 41 156 0.7323 7.2940694686714391E-01
2R_8845732_SNP A C 0.201 39 155 0.9016 9.0058483156334146E-01
2R_8845747_SNP T A 0.2222 38 133 0.5417 5.4395701639947691E-01
2R_8845765_SNP T A 0.2732 53 141 0.6143 6.1127260051583787E-01
2R_8845766_SNP T A 0.06771 13 179 0.7798 7.7721484786412909E-01
2R_8845774_SNP A G 0.2123 38 141 0.6004 6.0125027950330812E-01
2R_8845781_SNP C G 0.3053 58 132 0.4719 4.6477643325158158E-01
2R_8845827_SNP G T 0.06842 13 177 0.7541 7.5397263604886766E-01
2R_8845882_SNP T A 0.06667 13 182 0.7733 7.7155189649590294E-01
2R_8845995_SNP C A 0.4064 76 111 0.7142 7.1693038531935072E-01
2R_8846089_SNP A C 0.2447 46 142 0.4415 4.4531546557623336E-01
2R_8846262_SNP T G 0.1786 35 161 0.8457 8.4348531601023713E-01
2R_8846265_DEL G AGATA 0.2162 40 145 0.1789 2.0912444707959144E-01
2R_8846278_SNP G A 0.2292 44 148 0.05682 6.3873070123977346E-02
2R_8846299_SNP T A 0.4278 80 107 0.3613 3.7092351039035520E-01
2R_8846414_DEL G ATGCTGCTGT 0.3468 60 113 0.5679 5.6440250248535873E-01
2R_8846473_INS CGC C 0.3526 67 123 0.6221 6.1935433295232822E-01
2R_8846528_SNP G A 0.09375 18 174 0.7136 7.0975457849977475E-01
2R_8846588_SNP T A 0.2514 44 131 0.5936 5.9948982720654742E-01
2R_8846632_INS CTTGGGGT C 0.1702 32 156 0.4478 4.4447375941951073E-01
2R_8846633_DEL A ACAGAGAGTG 0.1489 28 160 0.8315 8.3073260279132777E-01
2R_8846657_SNP T C 0.3177 61 131 0.7227 7.3563475189461291E-01
2R_8846683_SNP T C 0.2356 45 146 0.4671 4.6268401341994925E-01
2R_8846748_SNP A C 0.09845 19 174 0.9562 9.5593780003617934E-01
2R_8846752_SNP A C 0.2947 56 134 0.6367 6.3212240829596134E-01
2R_8846754_SNP G A 0.2234 42 146 0.2539 2.6265616613563336E-01
2R_8846779_SNP A C 0.3263 62 128 0.8062 8.0245247008120724E-01
2R_8846784_SNP C G 0.06122 12 184 0.4547 4.4865733920332873E-01
2R_8846824_INS AA A 0.1231 24 171 0.9633 9.6301998467489458E-01
2R_8846845_SNP C T 0.2963 56 133 0.933 9.3476335191301341E-01
2R_8846861_SNP C A 0.3925 73 113 0.952 9.5354130776013846E-01
2R_8846872_SNP T A 0.08247 16 178 0.4933 4.8871311915689841E-01
2R_8846878_SNP A T 0.2097 39 147 0.2822 2.9202367328775758E-01
2R_8846885_DEL AT A 0.436 75 97 0.8222 8.2043050595795652E-01
2R_8846890_DEL A AT 0.07772 15 178 0.3388 3.3240769969422512E-01
2R_8846891_SNP T A 0.2874 48 119 0.9283 9.3097114355193611E-01
2R_8846898_SNP C T 0.05612 11 185 0.2444 2.4114517216196785E-01
2R_8846905_SNP C T 0.102 20 176 0.8155 8.1368197778394080E-01
2R_8846930_SNP G A 0.2798 47 121 0.7412 7.4193762213045811E-01
2R_8846945_SNP T A 0.05528 11 188 0.5234 5.2028270308316771E-01
2R_8846953_SNP T A 0.3978 74 112 0.2595 2.6097191056126978E-01
2R_8846954_SNP C T 0.4709 89 100 0.2326 2.2631288011300610E-01
2R_8846988_SNP G A 0.3048 57 130 0.2828 2.9653113856528712E-01
2R_8846999_SNP C T 0.3141 60 131 0.3076 3.0904491356506480E-01
2R_8847041_SNP A C 0.3989 73 110 0.5367 5.3598648743926214E-01
2R_8847042_SNP C A 0.4262 78 105 0.4746 4.7084466493930532E-01
2R_8847137_SNP C T 0.1979 38 154 0.2018 2.1417991101969491E-01
2R_8847282_SNP A G 0.3632 69 121 0.7561 7.6564651530027672E-01
2R_8847351_SNP A G 0.2211 42 148 0.7699 7.7382167098591803E-01
2R_8847465_DEL A AC 0.2513 48 143 0.5583 5.6737487343153781E-01
2R_8847629_INS CC C 0.422 73 100 0.4843 4.8834915482044672E-01
2R_8847998_SNP G A 0.2299 43 144 0.8227 8.2622853240748861E-01
2R_8848055_SNP G A 0.2074 39 149 0.5124 5.1998515017541547E-01
2R_8848063_SNP A G 0.2408 46 145 0.3611 3.7165458615148572E-01
2R_8848113_SNP T G 0.2211 42 148 0.2661 2.7619214547626281E-01
2R_8848124_SNP G T 0.3316 63 127 0.8971 8.9509107147697475E-01
2R_8848147_INS AA A 0.3195 54 115 0.6506 6.5035286800792913E-01
2R_8848150_SNP C G 0.2043 38 148 0.459 4.6878578240175772E-01
2R_8848223_SNP C A 0.381 72 117 0.7873 7.9167135715772630E-01
2R_8848246_SNP A G 0.2957 55 131 0.649 6.4159444148790412E-01
2R_8848265_SNP T C 0.3169 58 125 0.6926 6.8815718175542284E-01
2R_8848281_SNP A T 0.4118 77 110 0.4836 4.9115162406320934E-01
2R_8848318_SNP C T 0.1967 36 147 0.615 6.1948191498988403E-01
2R_8848343_SNP G A 0.1957 36 148 0.9099 9.1075253115633115E-01
2R_8848360_INS TT C 0.199 38 153 0.7234 7.2927166347644379E-01
2R_8848368_SNP T A 0.199 38 153 0.7632 7.6837253363175662E-01
2R_8848383_DEL A ATTATTA 0.3723 70 118 0.9583 9.5734544905449526E-01
2R_8848416_SNP G A 0.3883 73 115 0.6274 6.3259581724617697E-01
2R_8848475_SNP C T 0.1813 35 158 0.8874 8.9086859967330401E-01
2R_8848706_SNP T C 0.3422 64 123 0.9577 9.5921620968834254E-01
2R_8848714_SNP G A 0.2228 43 150 0.764 7.6034378544336145E-01
2R_8848730_SNP T A 0.4396 80 102 0.8149 8.2000761569489844E-01
2R_8848829_SNP G A 0.1713 31 150 0.9619 9.6315181858953536E-01
2R_8848921_SNP A G 0.0804 16 183 0.2306 2.2659099881770073E-01
2R_8848971_SNP A C 0.09744 19 176 0.341 3.4164381405229316E-01
2R_8848982_INS GAG G 0.06842 13 177 0.8015 8.0081754201361555E-01
2R_8849051_SNP A G 0.5 94 94 0.1215 1.3077145034763238E-01
2R_8849071_SNP C G 0.09137 18 179 0.7574 7.5458061710319080E-01
2R_8849139_SNP C A 0.1531 30 166 0.4085 4.0620126300519088E-01
2R_8849163_SNP T C 0.2316 44 146 0.2005 2.1546590884962968E-01
2R_8849187_SNP T C 0.3509 60 111 0.7777 7.7735878927994118E-01
2R_8849273_SNP T C 0.3175 60 129 0.2973 3.0954550404713266E-01
2R_8849303_SNP G A 0.08247 16 178 0.9708 9.7030592408838712E-01
2R_8849314_SNP A T 0.05076 10 187 0.7045 7.0126718247717323E-01
2R_8849318_SNP C A 0.4813 90 97 0.8732 8.7158471743082055E-01
2R_8849323_SNP G T 0.3211 61 129 0.9265 9.2552636587976678E-01
2R_8849331_SNP T A 0.2591 50 143 0.562 5.5881148776399159E-01
2R_8849350_SNP T C 0.171 33 160 0.6912 6.8626793542014219E-01
2R_8849357_SNP T A 0.2056 37 143 0.6009 5.9454896488522324E-01
2R_8849375_SNP T A 0.2781 52 135 0.4625 4.5176759081263629E-01
2R_8849396_SNP A T 0.2462 48 147 0.3093 3.0258526424485410E-01
2R_8849430_SNP C T 0.1667 32 160 0.5656 5.5836498837970705E-01
2R_8849434_SNP T A 0.5 94 94 0.1577 1.6728006004214668E-01
2R_8849439_SNP T C 0.06186 12 182 0.2988 2.9159249898882367E-01
2R_8849443_SNP G A 0.1675 32 159 0.3511 3.4103596392305036E-01
2R_8849444_SNP A C 0.1649 31 157 0.4642 4.5510387957067733E-01
2R_8849446_SNP T C 0.2604 50 142 0.1706 1.6241951503073260E-01
2R_8849460_SNP G T 0.3656 68 118 0.2374 2.2797309074994832E-01
2R_8849461_DEL T TT 0.1453 26 153 0.9376 9.3605551436466572E-01
2R_8849470_SNP G T 0.06736 13 180 0.503 4.9549372566175764E-01
2R_8849481_SNP T A 0.254 48 141 0.4435 4.3643374045204697E-01
2R_8849484_SNP T C 0.1702 32 156 0.7593 7.5495098632541835E-01
2R_8849489_SNP T A 0.2865 53 132 0.3165 3.1179685080179398E-01
2R_8849540_SNP G A 0.2834 53 134 0.2722 2.6778154510901686E-01
2R_8849542_SNP G A 0.2819 53 135 0.2064 1.9967339362007253E-01
2R_8849552_SNP T C 0.3825 70 113 0.1146 1.0798680216539402E-01
2R_8849567_SNP A T 0.3016 57 132 0.3058 3.0034808907988086E-01
2R_8849582_SNP G A 0.3444 62 118 0.3336 3.2367631803845198E-01
2R_8849593_SNP T A 0.2527 47 139 0.5059 4.9981382427528542E-01
2R_8849596_SNP C T 0.2762 50 131 0.5834 5.7777937111140676E-01
2R_8849631_SNP A T 0.3264 63 130 0.1993 1.9896105806083886E-01
2R_8849633_SNP G A 0.3568 66 119 0.09474 8.9969751839650280E-02
2R_8849657_SNP G T 0.3802 73 119 0.1751 1.6883792210930482E-01
2R_8849664_SNP T C 0.2513 48 143 0.5611 5.5899809021694735E-01
2R_8849671_SNP C G 0.4427 85 107 0.2823 2.7550320162736242E-01
2R_8849688_SNP G C 0.07538 15 184 0.6241 6.3448986170717503E-01
2R_8849689_SNP G T 0.4145 80 113 0.08837 8.4405058629804075E-02
2R_8849712_INS AG A 0.1917 37 156 0.9619 9.6319936859185051E-01
2R_8849714_INS AA A 0.4149 78 110 0.1218 1.1377501195542916E-01
2R_8849721_SNP T C 0.4021 78 116 0.1072 1.0321777002460164E-01
2R_8849730_SNP C A 0.2176 42 151 0.2332 2.2608689521575220E-01
2R_8849754_INS TCTT T 0.2363 43 139 0.2759 2.8237542262278859E-01
2R_8849773_SNP C T 0.3969 77 117 0.5051 5.0036577524669545E-01
2R_8849850_INS GCG G 0.1784 33 152 0.9035 9.0529015105751764E-01
2R_8850235_SNP G T 0.05076 10 187 0.5166 5.2848902696535771E-01
2R_8850238_SNP T C 0.1392 27 167 0.1562 1.7309256473488899E-01
2R_8850259_SNP A T 0.05556 11 187 0.3665 3.7983392501144664E-01
2R_8850285_SNP T A 0.3622 67 118 0.6195 6.1781780211114601E-01
2R_8850321_SNP G A 0.3476 65 122 0.3607 3.5170998603833592E-01
2R_8850365_SNP G A 0.1487 29 166 0.1884 1.8589296335636063E-01
2R_8850404_SNP T G 0.1231 24 171 0.1996 1.9931109757711862E-01
2R_8850432_SNP T C 0.1719 33 159 0.8861 8.9056508913635046E-01
2R_8850434_SNP C G 0.06736 13 180 0.7815 7.7898375651069296E-01
2R_8850472_SNP A G 0.1667 32 160 0.6524 6.6468638271260594E-01
2R_8850475_SNP A G 0.09896 19 173 0.2736 2.7154641903688581E-01
2R_8850558_SNP T G 0.1675 33 164 0.6617 6.5902485673225808E-01
2R_8850576_SNP T A 0.288 55 136 0.5662 5.5949731644737111E-01
2R_8850610_SNP C T 0.2632 50 140 0.9468 9.4573452728262908E-01
2R_8850682_SNP C A 0.4684 89 101 0.9529 9.5368686205312403E-01
2R_8850849_SNP C A 0.4677 87 99 0.1081 1.0517945350974212E-01
2R_8850880_SNP G T 0.1562 30 162 0.5157 5.2860360753682845E-01
2R_8850938_SNP T A 0.1458 28 164 0.9111 9.1308318445085035E-01
2R_8850951_SNP A C 0.1368 26 164 0.5746 5.8286194073990738E-01
2R_8850954_INS AA A 0.05699 11 182 0.7444 7.4957507125011014E-01
2R_8850970_SNP A T 0.3784 70 115 0.3076 2.9744834652649221E-01
2R_8850980_SNP A T 0.4194 78 108 0.5078 5.0127375153637033E-01
2R_8850981_SNP A G 0.05291 10 179 0.6087 6.1725066915634452E-01
2R_8850987_SNP C G 0.05789 11 179 0.7387 7.4517336840761406E-01
2R_8850999_SNP T C 0.06316 12 178 0.7088 7.1591531513932205E-01
2R_8851061_SNP A G 0.1693 32 157 0.2691 2.6309510040564354E-01
2R_8851063_SNP C G 0.1088 21 172 0.2787 2.7651582474232006E-01
2R_8851064_SNP T C 0.1094 21 171 0.2737 2.7065489881560190E-01
2R_8851070_SNP T C 0.1047 20 171 0.3528 3.4845262276283551E-01
2R_8851148_SNP C T 0.1094 21 171 0.9747 9.7457565655233347E-01
2R_8851164_SNP A G 0.3717 71 120 0.4069 4.1562445870682507E-01
2R_8851199_SNP G C 0.05102 10 186 0.5154 5.1195841768592643E-01
2R_8851244_SNP G A 0.05102 10 186 0.3263 3.2175481735963551E-01
2R_8851245_SNP G A 0.1042 20 172 0.08729 8.5353927713485045E-02
2R_8851273_SNP C G 0.05556 11 187 0.3899 4.0371347406430635E-01
2R_8851402_SNP A C 0.1503 29 164 0.6981 7.0669070943119605E-01
2R_8851594_SNP A G 0.2368 45 145 0.8984 9.0029303889416812E-01
2R_8851612_SNP C T 0.2448 47 145 0.8161 8.2082322599479407E-01
2R_8851673_SNP A T 0.2593 49 140 0.3661 3.5883447957870085E-01
2R_8851688_SNP T G 0.2139 40 147 0.5998 6.1273549943611649E-01
2R_8851709_MNP TGT GTA 0.05051 10 188 0.5481 5.4633143669705642E-01
2R_8851744_SNP T G 0.05076 10 187 0.5405 5.3824218702195870E-01
2R_8851757_SNP A C 0.05051 10 188 0.5481 5.4633143669705642E-01
2R_8851760_SNP A T 0.1907 37 157 0.726 7.3522447882331987E-01
2R_8851762_SNP C T 0.1927 37 155 0.8 8.0817737694714009E-01
2R_8851764_SNP A G 0.05128 10 185 0.5284 5.2475436382302465E-01
2R_8851769_SNP C G 0.1885 36 155 0.8873 8.9093257721677854E-01
2R_8851770_SNP C A 0.1823 35 157 0.7871 7.9351252083387291E-01
2R_8851773_DEL A AG 0.06061 12 186 0.5462 5.5802168174357747E-01
2R_8851774_SNP G A 0.4802 85 92 0.5152 5.1823356935457299E-01
2R_8851777_SNP G T 0.05612 11 185 0.4096 4.2578122733511758E-01
2R_8851778_SNP T A 0.06091 12 185 0.5495 5.6027782078661859E-01
2R_8851815_DEL T TCCATGACAAAGATTCTT 0.07107 14 183 0.4864 4.8336753460606197E-01
2R_8851857_SNP A C 0.07179 14 181 0.4772 4.7242251454498208E-01
2R_8851863_SNP T C 0.1875 36 156 0.7948 7.9182776770673469E-01
2R_8851869_SNP T C 0.3385 66 129 0.9587 9.5833265636859100E-01
2R_8851883_SNP A G 0.2921 52 126 0.7298 7.2563769329602268E-01
2R_8851884_SNP C T 0.3386 64 125 0.9431 9.4277567732201883E-01
2R_8851886_SNP A C 0.2053 39 151 0.7258 7.2436739416839435E-01
2R_8851902_INS AA A 0.09239 17 167 0.1034 9.9367047007706044E-02
2R_8851928_SNP G T 0.2486 46 139 0.6712 6.6647591164377906E-01
2R_8851933_SNP G A 0.2919 54 131 0.5998 5.9864591386653343E-01
2R_8852010_SNP T C 0.4826 83 89 0.4963 4.9717929902156233E-01
2R_8852018_SNP C A 0.4431 74 93 0.513 5.1163107955146847E-01
2R_8852023_SNP T C 0.4497 76 93 0.6597 6.6296307220963124E-01
2R_8852027_SNP A T 0.4556 77 92 0.5745 5.7855230344106878E-01
2R_8852048_SNP T C 0.1895 36 154 0.7801 7.8515270025306405E-01
2R_8852178_SNP G T 0.4947 94 96 0.9348 9.3651731652284953E-01
2R_8852179_SNP A G 0.5 94 94 0.9736 9.7424333158207654E-01
2R_8852185_SNP C T 0.3548 66 120 0.7879 7.8282934270205407E-01
2R_8852203_SNP T A 0.1598 31 163 0.2996 3.1302648907008623E-01
2R_8852369_SNP T C 0.1237 24 170 0.6346 6.4570764959182858E-01
2R_8852387_SNP T G 0.1713 31 150 0.9678 9.6717892366449854E-01
2R_8852392_SNP T C 0.3077 56 126 0.4568 4.6390808757519075E-01
2R_8852400_SNP T C 0.3474 66 124 0.8622 8.5977181631510735E-01
2R_8852402_SNP C A 0.2199 42 149 0.5676 5.6221352109737999E-01
2R_8852403_SNP C A 0.09744 19 176 0.1273 1.2769556859512732E-01
2R_8852496_SNP A G 0.1244 24 169 0.3568 3.7298725796749732E-01
2R_8852522_SNP T A 0.2188 42 150 0.8613 8.5913642757932274E-01
2R_8852541_SNP A C 0.1244 24 169 0.3729 3.9014005918387196E-01
2R_8852551_SNP T C 0.1192 23 170 0.3722 3.8826606717284418E-01
2R_8852567_INS TT T 0.1368 26 164 0.2937 2.8743124386922370E-01
2R_8852592_SNP T G 0.09231 18 177 0.8075 8.1441982546989244E-01
2R_8852630_SNP T C 0.4684 89 101 0.8412 8.3840991846400570E-01
2R_8852743_SNP G A 0.1077 21 174 0.3791 3.9237855009150713E-01
2R_8852746_SNP G C 0.1122 22 174 0.5793 5.8905160306004056E-01
2R_8852747_SNP G A 0.1168 23 174 0.6406 6.4983014066400324E-01
2R_8852765_SNP T A 0.1385 27 168 0.739 7.4648181901741772E-01
2R_8852870_SNP G A 0.1257 24 167 0.387 4.0037546441662997E-01
2R_8852998_SNP G A 0.4811 89 96 0.178 1.9235522071049482E-01
2R_8853010_SNP G A 0.125 24 168 0.3259 3.3827573305961378E-01
2R_8853045_DEL G GG 0.1337 25 162 0.2661 2.6355284672553736E-01
2R_8853069_SNP G A 0.1451 28 165 0.2138 2.1130821487357720E-01
2R_8853111_SNP T A 0.1134 22 172 0.356 3.5198522464289828E-01
2R_8853117_SNP G A 0.1875 36 156 0.7684 7.6828021966284199E-01
2R_8853290_SNP C A 0.4831 86 92 0.7234 7.2970596392695131E-01
2R_8853307_SNP T C 0.1026 20 175 0.1496 1.5200750429742726E-01
2R_8853369_SNP C T 0.1282 25 170 0.7224 7.2101641454071352E-01
2R_8853398_SNP A C 0.08247 16 178 0.264 2.5953630661177907E-01
2R_8853457_SNP T G 0.1554 30 163 0.4557 4.4582270772635213E-01
2R_8853473_SNP C G 0.06091 12 185 0.6564 6.5896336522915178E-01
2R_8853477_SNP C T 0.4628 87 101 0.08069 8.6973219028526172E-02
2R_8853552_INS TGATTT T 0.1638 29 148 0.9982 9.9829277750534950E-01
2R_8853561_SNP C A 0.08081 16 182 0.8996 8.9913385303092752E-01
2R_8853570_SNP T A 0.1276 25 171 0.5585 5.5751330786304076E-01
2R_8853661_INS TAT T 0.2849 49 123 0.1563 2.3512647180506607E-01
2R_8853709_SNP C T 0.4368 83 107 0.1282 1.3432404566718437E-01
2R_8853785_SNP C A 0.1753 34 160 0.7567 7.5242339700714855E-01
2R_8853786_SNP T A 0.2042 39 152 0.9393 9.4095671111869517E-01
2R_8853813_SNP C T 0.09948 19 172 0.8357 8.3205143057384223E-01
2R_8853850_SNP C A 0.3476 65 122 0.8798 8.8352894146713157E-01
2R_8854000_INS GG G 0.2097 39 147 0.2042 2.1204825851427533E-01
2R_8854005_SNP T G 0.2193 41 146 0.2975 2.9963361515888676E-01
2R_8854078_SNP G T 0.2826 52 132 0.3114 3.0876623020465399E-01
2R_8854110_SNP A C 0.4728 87 97 0.1725 1.9081467680139641E-01
2R_8854254_SNP T C 0.3315 59 119 0.05198 4.3614911974743140E-02
2R_8854502_SNP T G 0.1406 27 165 0.5814 5.8072421801539131E-01
2R_8854542_SNP A C 0.1968 37 151 0.8533 8.5813585061845910E-01
2R_8854599_SNP A G 0.4511 83 101 0.1037 1.1346922118844172E-01
2R_8854602_SNP A G 0.2895 55 135 0.06135 5.9901451324336601E-02
2R_8854659_SNP A C 0.4148 73 103 0.1327 1.3851445848010080E-01
2R_8854671_SNP A G 0.1192 23 170 0.4486 4.4399714054063566E-01
2R_8854677_SNP T C 0.2423 47 147 0.9926 9.9285078999451193E-01
2R_8854716_SNP A G 0.4149 78 110 0.2807 2.9462441568613307E-01
2R_8854733_SNP A G 0.3128 56 123 0.04122 3.7964194106268723E-02
2R_8854739_SNP A G 0.3977 70 106 0.1337 1.4228527075429842E-01
2R_8854782_SNP G A 0.2181 41 147 0.8331 8.3730726793603660E-01
2R_8854785_SNP G T 0.2169 41 148 0.8934 8.9662859528983740E-01
2R_8854863_SNP A G 0.1451 28 165 0.9527 9.5242061254939936E-01
2R_8854878_SNP A T 0.25 47 141 0.8185 8.2382797356575699E-01
2R_8854964_SNP T C 0.2826 52 132 0.8117 8.0609750686088411E-01
2R_8854973_SNP C T 0.1466 28 163 0.8308 8.2892011792054543E-01
2R_8854994_SNP G C 0.1925 36 151 0.1771 1.8442649533713917E-01
2R_8855010_SNP C T 0.4815 91 98 0.9056 9.0491136614679368E-01
2R_8855079_SNP T C 0.3069 58 131 0.6255 6.4023846078211522E-01
2R_8855135_SNP A C 0.1436 27 161 0.9922 9.9205754848876970E-01
2R_8855148_SNP C T 0.1559 29 157 0.3755 3.8312340378387111E-01
2R_8855166_SNP A G 0.07179 14 181 0.6298 6.3970122850111366E-01
2R_8855184_SNP C T 0.06218 12 181 0.2566 2.6582386035196448E-01
2R_8855265_SNP A G 0.1598 31 163 0.1692 1.6687409281563748E-01
2R_8855403_SNP A G 0.1771 34 158 0.9479 9.4739654490669700E-01
2R_8855409_SNP T C 0.1598 31 163 0.9166 9.1639207701782410E-01
2R_8855448_SNP A T 0.2135 41 151 0.7546 7.5335619651757413E-01
2R_8855615_SNP A T 0.2371 46 148 0.8332 8.3836403625073641E-01
2R_8855688_SNP C T 0.151 29 163 0.5179 5.1622039742060266E-01
2R_8855743_DEL C CCAGAGC 0.07216 14 180 0.8253 8.2212786458415588E-01
2R_8855764_SNP T C 0.05612 11 185 0.7571 7.5733106235977865E-01
2R_8855765_SNP T C 0.06091 12 185 0.6499 6.5076736112770095E-01
2R_8855923_SNP T C 0.07653 15 181 0.2427 2.4316209519699150E-01
2R_8856060_SNP C G 0.3545 67 122 0.3721 3.6819249879481097E-01
2R_8856073_SNP C G 0.3583 67 120 0.5461 5.4513790991217037E-01
2R_8856113_SNP A C 0.1598 31 163 0.2005 1.9902919048496170E-01
2R_8856186_SNP C A 0.3351 64 127 0.5029 4.9857791084800651E-01
2R_8856210_SNP T G 0.1846 36 159 0.3489 3.4107368578965824E-01
2R_8856249_SNP A G 0.07143 14 182 0.6584 6.5403943626255256E-01
2R_8856336_SNP A G 0.2649 49 136 0.3283 3.3676145093437382E-01
2R_8856354_SNP C A 0.479 80 87 0.4014 4.0358664063926653E-01
2R_8856452_SNP A G 0.4503 86 105 0.3976 3.8856419648949836E-01
2R_8856480_SNP T G 0.075 15 185 0.4385 4.3558941146377361E-01
2R_8856501_SNP T C 0.07035 14 185 0.4329 4.2879286548944406E-01
2R_8856600_SNP C T 0.4783 88 96 0.6576 6.5553055861519183E-01
2R_8856611_SNP A C 0.1164 22 167 0.6192 6.3161632613524166E-01
2R_8856645_SNP C A 0.1406 27 165 0.7147 7.2728320235957344E-01
2R_8856711_SNP C G 0.1436 28 167 0.7516 7.5163249746206651E-01
2R_8856720_SNP G T 0.2515 41 122 0.275 2.7084024845822696E-01
2R_8856789_SNP A G 0.07107 14 183 0.5448 5.5797203580555443E-01
2R_8856837_SNP A T 0.1582 31 165 0.3402 3.5228030027050850E-01
2R_8856891_SNP T G 0.1786 35 161 0.7388 7.3593158233819778E-01
2R_8856945_SNP T A 0.4792 92 100 0.09974 1.1129749740389672E-01
2R_8856966_SNP A T 0.4922 95 98 0.1314 1.4552470224280123E-01
2R_8856993_SNP A G 0.4031 77 114 0.9725 9.7214512902370920E-01
2R_8857053_SNP A G 0.3438 66 126 0.8017 8.0838291669208384E-01
2R_8857068_SNP A G 0.06091 12 185 0.5007 5.1267118128566080E-01
2R_8857092_SNP C A 0.2632 50 140 0.1761 1.9683431920587779E-01
2R_8857098_SNP T C 0.3594 69 123 0.6449 6.4095789529778946E-01
2R_8857106_SNP C A 0.2857 56 140 0.3311 3.3659637962658173E-01
2R_8857121_SNP T G 0.3385 65 127 0.3841 3.8119520772074611E-01
2R_8857202_SNP C T 0.4677 87 99 0.7634 7.6822357361668814E-01
2R_8857236_SNP T C 0.3979 76 115 0.5989 6.1015292710753677E-01
2R_8857250_SNP G C 0.3245 61 127 0.2974 3.1092090651906201E-01
2R_8857252_SNP T C 0.3228 61 128 0.3342 3.4629076011961313E-01
2R_8857278_SNP G T 0.2775 53 138 0.3278 3.1696553885722278E-01
2R_8857292_SNP C G 0.1598 31 163 0.2012 1.9322050533556345E-01
2R_8857401_SNP T C 0.1823 35 157 0.2677 2.5829622516625173E-01
2R_8857412_SNP A G 0.1562 30 162 0.6172 6.1540381287455603E-01
2R_8857509_SNP G A 0.1813 35 158 0.8028 8.0457788678362552E-01
2R_8857611_SNP A G 0.2228 43 150 0.02855 3.2415252767283333E-02
2R_8857638_SNP T C 0.1302 25 167 0.3933 3.9087341044990009E-01
2R_8857650_SNP A G 0.148 29 167 0.6956 6.9475399118112269E-01
2R_8857709_SNP A G 0.4762 90 99 0.5574 5.6716034815426886E-01
2R_8857737_SNP A T 0.4844 93 99 0.4021 3.9436765580191024E-01
2R_8857742_SNP G A 0.4842 92 98 0.283 2.8080385482854919E-01
2R_8857744_SNP A G 0.4842 92 98 0.2674 2.6606161389616545E-01
2R_8857751_SNP G C 0.1392 27 167 0.868 8.6964230495394224E-01
2R_8857765_SNP A G 0.3874 74 117 0.009069 9.0449210503509622E-03
2R_8857769_SNP A C 0.3842 73 117 0.01141 1.1361037038883501E-02
2R_8857882_SNP A G 0.1852 35 154 0.4826 5.0251802284563052E-01
2R_8857904_SNP T C 0.3838 71 114 0.3704 3.7661046789254216E-01
2R_8858037_SNP T A 0.2941 55 132 0.07996 7.7339240710420323E-02
2R_8858074_INS ATATGTATATGTACATAACTA A 0.1354 26 166 0.6862 6.8100210739389699E-01
2R_8858101_SNP A G 0.06 12 188 0.2087 2.0584441705357914E-01
2R_8858237_SNP A G 0.1316 25 165 0.5952 5.8931689805238485E-01
2R_8858372_SNP G A 0.3155 59 128 0.6655 6.7729009848603905E-01
2R_8858434_SNP A G 0.1186 23 171 0.9388 9.3904185693802433E-01
2R_8858657_SNP A G 0.4734 89 99 0.5134 5.2698018734740470E-01
2R_8858669_SNP G T 0.478 87 95 0.8599 8.6681302127089366E-01
2R_8858731_DEL A AGGG 0.3128 61 134 0.4207 4.3083938774006891E-01
2R_8858775_SNP T A 0.1917 37 156 0.9331 9.3219104452990864E-01
2R_8858830_SNP A C 0.0625 12 180 0.8841 8.8638820064076485E-01
2R_8858924_SNP A T 0.09645 19 178 0.933 9.3473146161165155E-01
2R_8858926_SNP T G 0.3472 67 126 0.3401 3.3265512633538363E-01
2R_8858978_SNP G A 0.3016 57 132 0.6291 6.2220825629886523E-01
2R_8858991_SNP C A 0.08673 17 179 0.8368 8.4094307486972297E-01
2R_8859005_SNP T G 0.4086 76 110 0.3245 3.2923703341398436E-01
2R_8859041_SNP A G 0.3191 60 128 0.5302 5.1920190505132036E-01
2R_8859055_SNP T A 0.1466 28 163 0.49 4.8171284208399179E-01
2R_8859065_SNP C G 0.1546 30 164 0.6721 6.6648019168985795E-01
2R_8859107_SNP C A 0.1728 33 158 0.6646 6.5804168941959118E-01
2R_8859157_SNP T C 0.3196 62 132 0.9603 9.5974579587855025E-01
2R_8859232_SNP C A 0.05882 11 176 0.9146 9.2753777961099970E-01
2R_8859273_SNP G A 0.07772 15 178 0.06317 6.8149571069213460E-02
2R_8859437_SNP T A 0.4749 85 94 0.4099 4.0845778093392404E-01
2R_8859506_INS TTTT T 0.4246 76 103 0.8957 8.9644242098063176E-01
2R_8859538_SNP A C 0.4688 75 85 0.7828 7.9090361660702946E-01
2R_8859630_SNP A G 0.05 10 190 0.1313 1.2888321338826125E-01
2R_8860214_SNP T A 0.3869 65 103 0.6032 5.8968424484363213E-01
2R_8860241_SNP G T 0.4645 85 98 0.7609 7.5479106138600871E-01
2R_8860250_SNP C A 0.1658 32 161 0.6278 6.2572807875734160E-01
2R_8860252_SNP T C 0.1684 33 163 0.6805 6.7988674279335459E-01
2R_8860319_SNP A T 0.3053 58 132 0.8069 8.0449839783676835E-01
2R_8860321_SNP C T 0.3069 58 131 0.6276 6.1965616271182755E-01
2R_8860352_SNP A T 0.1436 27 161 0.8709 8.6888277006540715E-01
2R_8860358_SNP G T 0.3037 58 133 0.6799 6.7839679091691174E-01
2R_8860401_SNP G A 0.08205 16 179 0.6941 7.0122724510332968E-01
2R_8860587_SNP G C 0.1099 21 170 0.9997 9.9966230062604455E-01
2R_8860676_SNP A G 0.4749 85 94 0.3296 3.3851399807480997E-01
2R_8860684_INS GCAGAAGG G 0.2513 47 140 0.1027 1.1726129859132706E-01
2R_8860686_SNP T G 0.4746 84 93 0.3894 3.9844526972894112E-01
2R_8860687_SNP A T 0.2446 45 139 0.8566 8.5940118741381799E-01
2R_8860846_SNP G C 0.06701 13 181 0.8014 7.9801211748483236E-01
2R_8860982_SNP G A 0.1724 30 144 0.03113 2.9897287034541125E-02
2R_8861119_SNP C A 0.288 55 136 0.6004 6.1581521884457668E-01
2R_8861240_SNP A G 0.1458 28 164 0.6778 6.7244039368072872E-01
2R_8861284_SNP A G 0.3548 66 120 0.4244 4.3514195693377022E-01
2R_8861366_SNP T C 0.191 38 161 0.9045 9.0381815894411932E-01
2R_8861378_SNP G C 0.2449 48 148 0.527 5.3722093451913544E-01
2R_8861393_SNP A G 0.2284 45 152 0.9717 9.7129778426401170E-01
2R_8861396_SNP C T 0.2398 47 149 0.9916 9.9151470462722457E-01
2R_8861497_SNP T C 0.299 58 136 0.4066 3.9761501813777944E-01
2R_8861498_SNP A G 0.3026 59 136 0.5148 5.0912516351396497E-01
2R_8861503_SNP C T 0.3026 59 136 0.4825 4.7554982866297602E-01
2R_8861529_SNP C T 0.4869 93 98 0.1723 1.6269928615153151E-01
2R_8861532_SNP A G 0.4868 92 97 0.131 1.2215867022380367E-01
2R_8861544_SNP A G 0.4817 92 99 0.1613 1.5349067104773029E-01
2R_8861552_SNP G T 0.09694 19 177 0.7465 7.5344520809924087E-01
2R_8861563_INS T TA 0.266 50 138 0.3913 3.8926408527156220E-01
2R_8861621_SNP A T 0.1237 24 170 0.5138 5.0825383123817414E-01
2R_8861627_SNP T C 0.134 26 168 0.769 7.7372447689200152E-01
2R_8861719_SNP A C 0.1289 25 169 0.611 6.2003496832836491E-01
2R_8861722_SNP C A 0.1289 25 169 0.611 6.2003496832836491E-01
2R_8861780_SNP T C 0.2074 39 149 0.8525 8.5532376136744903E-01
2R_8861851_SNP T C 0.1392 27 167 0.07898 7.7936217209398986E-02
2R_8861874_SNP C T 0.4712 90 101 0.3467 3.5636443020674857E-01
2R_8861943_SNP A C 0.4659 82 94 0.9929 9.9305216244776318E-01
2R_8861949_SNP C A 0.4837 89 95 0.8873 8.9020524621547492E-01
2R_8862122_SNP A G 0.4787 90 98 0.9234 9.2450847267447278E-01
2R_8862237_SNP T C 0.3883 73 115 0.3548 3.6488528154746325E-01
2R_8862248_SNP A C 0.1917 37 156 0.8493 8.4805871503244235E-01
2R_8862301_SNP A T 0.4518 75 91 0.4197 4.2018643902839292E-01
2R_8862330_DEL A AGCCGAAA 0.07487 14 173 0.05465 4.9580531863581197E-02
2R_8862525_DEL C CACCC 0.0838 15 164 0.2211 2.1438354491471245E-01
2R_8862531_INS CAC C 0.4176 71 99 0.2656 2.4958232966550942E-01
2R_8862539_SNP T G 0.1667 31 155 0.9994 9.9935414064487693E-01
2R_8862540_SNP T C 0.1562 30 162 0.7244 7.2133098818655039E-01
2R_8862549_SNP A C 0.3946 73 112 0.5821 5.7577939095053465E-01
2R_8862568_SNP A G 0.484 91 97 0.1714 1.6237348143181907E-01
2R_8862577_SNP T C 0.1192 23 170 0.411 4.0432687934672906E-01
2R_8862642_SNP G A 0.2199 42 149 0.9869 9.8723806242178835E-01
2R_8862774_SNP T G 0.1198 23 169 0.5793 5.7090407763777673E-01
2R_8862820_INS AGA A 0.1204 23 168 0.1308 1.2779624413093771E-01
2R_8862915_SNP T G 0.107 20 167 0.131 1.3924586591305199E-01
2R_8862978_SNP A G 0.2698 51 138 0.5099 5.2160153903469020E-01
2R_8863008_SNP C T 0.2432 45 140 0.3598 3.6655472930496658E-01
2R_8863009_SNP T A 0.2391 44 140 0.2912 2.9676290505723846E-01
2R_8863011_SNP C G 0.3583 67 120 0.848 8.4508808451121409E-01
2R_8863013_SNP C A 0.246 46 141 0.2473 2.5549569714032738E-01
2R_8863014_SNP G A 0.3495 65 121 0.7266 7.2246790766842528E-01
2R_8863018_SNP G A 0.3564 67 121 0.7601 7.5635857385996408E-01
2R_8863045_SNP C T 0.09231 18 177 0.4231 4.3601276970964864E-01
2R_8863075_SNP A T 0.1094 21 171 0.7548 7.5302964007248374E-01
2R_8863079_SNP T C 0.1094 21 171 0.8383 8.3634990807646958E-01
2R_8863081_INS ACTAAATACTCAACCAAACTAAACTTGGTTAGAATAGCAGTAAGTATCTGGATAATAAGTAAACTACAATATATTTTACAGTTTTATAATAATATAATAATAATAAATGAGCACATCCAACTTTGTAACTTTTCTATTCTACCTTAAAT A 0.1152 22 169 0.9786 9.7826491527257875E-01
2R_8863095_SNP T A 0.1064 20 168 0.6995 6.9402420892135752E-01
2R_8863098_SNP A T 0.1094 21 171 0.8383 8.3634990807646958E-01
2R_8863108_SNP C A 0.1774 33 153 0.8629 8.6611030228847730E-01
2R_8863115_SNP T A 0.1005 19 170 0.9136 9.1183072066734505E-01
2R_8863303_SNP A G 0.08718 17 178 0.3352 3.4724795742503012E-01
2R_8863312_SNP T G 0.07292 14 178 0.8808 8.7907096113173555E-01
2R_8863316_DEL G GTGCCAG 0.1292 23 155 0.5912 5.9140187885784345E-01
2R_8863356_SNP A C 0.055 11 189 0.9936 9.9363895896418308E-01
2R_8863408_SNP G A 0.09845 19 174 0.6459 6.5460514391569480E-01
2R_8863589_SNP T C 0.07107 14 183 0.9567 9.5648577768109810E-01
2R_8863592_SNP T C 0.07447 14 174 0.3148 3.1098438820101149E-01
2R_8863742_SNP A G 0.05155 10 184 0.4437 4.5394036957225525E-01
2R_8863808_SNP G A 0.1134 22 172 0.9047 9.0668576823213176E-01
2R_8863818_SNP T G 0.09694 19 177 0.4125 4.2559353208210038E-01
2R_8863945_SNP C T 0.1632 31 159 0.6462 6.5351188447865138E-01
2R_8863985_SNP T C 0.09845 19 174 0.1504 1.6340689569721123E-01
2R_8863993_SNP A G 0.06098 10 154 0.8538 8.5129397888057301E-01
2R_8863996_SNP C G 0.06667 11 154 0.8396 8.3724500111819233E-01
2R_8864016_SNP T C 0.3882 66 104 0.8809 8.7962937564426391E-01
2R_8864019_INS CC C 0.09326 18 175 0.2 2.0928019235323381E-01
2R_8864075_SNP C G 0.1518 29 162 0.5397 5.5395976063551511E-01
2R_8864116_SNP T C 0.1875 36 156 0.495 5.0873598472163073E-01
2R_8864238_SNP T A 0.228 44 149 0.7049 6.9874110763230246E-01
2R_8864245_SNP T C 0.4817 92 99 0.7305 7.2629278413267562E-01
2R_8864252_SNP T A 0.4725 86 96 0.9511 9.4996739593392121E-01
2R_8864258_SNP C G 0.288 55 136 0.9423 9.4224044191826095E-01
2R_8864263_SNP T A 0.2332 45 148 0.9302 9.3044128751396327E-01
2R_8864267_SNP C T 0.2804 53 136 0.5586 5.5146445244670783E-01
2R_8864281_INS AA A 0.2796 52 134 0.5865 6.1919250025524297E-01
2R_8864330_SNP G A 0.1168 23 174 0.6299 6.2805896963315200E-01
2R_8864379_SNP G A 0.2256 44 151 0.9082 9.0724473347965040E-01
2R_8864400_SNP G A 0.224 43 149 0.7201 7.1765628285418936E-01
2R_8864414_SNP G T 0.2124 41 152 0.9318 9.3121274886550998E-01
2R_8864440_SNP T C 0.1036 20 173 0.737 7.4470501932377964E-01
2R_8864446_SNP A G 0.2462 48 147 0.8591 8.5878127086350564E-01
2R_8864511_DEL AAACTTA A 0.1627 27 139 0.5981 5.8324064297441014E-01
2R_8864630_SNP G T 0.3368 64 126 0.1308 1.2848706430666690E-01
2R_8864634_SNP A G 0.2732 53 141 0.09288 9.0062098953784364E-02
2R_8864639_SNP G A 0.05556 11 187 0.51 5.0653283635510360E-01
2R_8864640_SNP G A 0.3229 62 130 0.1793 1.7412255023975143E-01
2R_8864901_SNP A G 0.06533 13 186 0.9415 9.4100139375669234E-01
2R_8865000_SNP A C 0.2826 52 132 0.7702 7.7016557613480008E-01
2R_8865071_SNP A G 0.4545 80 96 0.5092 5.1165816689129706E-01
2R_8865132_SNP C A 0.06667 13 182 0.08343 8.0979538733188902E-02
2R_8865245_SNP T C 0.08163 16 180 0.9622 9.6188652566241850E-01
2R_8865262_SNP T G 0.3141 60 131 0.7098 7.1456320802382689E-01
2R_8865281_SNP T C 0.4817 92 99 0.2628 2.7587503389745960E-01
2R_8865282_SNP G A 0.484 91 97 0.2394 2.5197798305299179E-01
2R_8865383_SNP T C 0.2896 53 130 0.09629 8.8176665070562987E-02
2R_8865813_SNP T C 0.3627 70 123 0.7742 7.7405690412231432E-01
2R_8865858_SNP T C 0.1179 23 172 0.6115 6.0575808706211109E-01
2R_8865981_SNP C T 0.06566 13 185 0.2807 2.9487910273743445E-01
2R_8866029_SNP C T 0.3403 65 126 0.8046 8.0732653570670299E-01
2R_8866071_SNP T C 0.1917 37 156 0.6988 7.0100570588603939E-01
2R_8866092_SNP A G 0.4241 81 110 0.7964 8.0314575376666708E-01
2R_8866094_SNP C T 0.07772 15 178 0.9641 9.6419035284516563E-01
2R_8866146_SNP T G 0.224 41 142 0.07486 7.9159753991875401E-02
2R_8866147_SNP T A 0.224 41 142 0.07253 7.6030911241640978E-02
2R_8866236_SNP G A 0.2139 40 147 0.04113 4.6544191418100490E-02
2R_8866259_DEL T TT 0.1309 25 166 0.08271 8.9257270530564869E-02
2R_8866270_SNP G T 0.1472 29 168 0.06563 7.4237903315446621E-02
2R_8866271_SNP A G 0.1429 28 168 0.05764 6.4315638648942186E-02
2R_8866299_SNP T G 0.132 26 171 0.07003 6.9511063820746496E-02
2R_8866508_MNP CGG TTT 0.3714 65 110 0.8305 8.2600380276188679E-01
2R_8866515_SNP G T 0.1406 27 165 0.3962 4.0629787085642477E-01
2R_8866648_SNP T C 0.1702 32 156 0.8468 8.5254460808122023E-01
2R_8866769_SNP A G 0.1979 38 154 0.6111 6.0833146229222290E-01
2R_8866830_DEL G GA 0.1585 29 154 0.1677 1.7660741226108223E-01
2R_8867020_INS GG G 0.06878 13 176 0.861 8.6414381472748847E-01
2R_8867176_SNP G T 0.5 95 95 0.5343 5.4228930832276556E-01
2R_8867270_SNP T A 0.3073 59 133 0.5755 5.7364372036433697E-01
2R_8867294_SNP A G 0.2473 46 140 0.5785 5.6902336934759212E-01
2R_8867403_SNP A G 0.0914 17 169 0.06005 6.3960111702121819E-02
2R_8867421_SNP T C 0.4734 89 99 0.1041 1.1185490907813367E-01
2R_8867447_SNP G A 0.4817 92 99 0.06242 6.8055947843144879E-02
2R_8867448_SNP T A 0.1895 36 154 0.0883 1.0021693507169460E-01
2R_8867749_SNP T C 0.2938 57 137 0.1563 1.6900081422992341E-01
2R_8867802_SNP A T 0.1865 36 157 0.4346 4.2984300652932672E-01
2R_8867918_SNP G T 0.2917 56 136 0.1321 1.4237215697102490E-01
2R_8867993_SNP A T 0.2316 41 136 0.1508 1.5037188274336366E-01
2R_8868393_SNP A C 0.1333 26 169 0.1435 1.3764265370004036E-01
2R_8868536_SNP T A 0.1244 24 169 0.1127 1.0603665670154883E-01
2R_8868655_SNP T A 0.2834 53 134 0.08438 9.8069327804610418E-02
2R_8868657_SNP T A 0.05076 10 187 0.5906 6.0116971501714356E-01
2R_8868687_SNP A C 0.05181 10 183 0.8409 8.3964356649136518E-01
2R_8868785_SNP T C 0.05128 10 185 0.7221 7.3294847083673598E-01
2R_8868871_SNP C T 0.1856 36 158 0.3836 3.7851430215218884E-01
2R_8868882_SNP C A 0.06186 12 182 0.7485 7.4590870309422908E-01
2R_8869219_SNP T C 0.3723 70 118 0.2812 2.7023046392604755E-01
2R_8869227_SNP C T 0.276 53 139 0.06519 5.9236078739746886E-02
2R_8869231_SNP G A 0.2835 55 139 0.06844 6.3631348251556391E-02
2R_8869232_SNP A G 0.276 53 139 0.09014 8.4855657694786202E-02
2R_8869241_SNP A C 0.285 55 138 0.06587 6.0618161424522400E-02
2R_8869248_SNP T C 0.2812 54 138 0.0491 4.5762980168701201E-02
2R_8869253_SNP A C 0.2887 56 138 0.07906 7.4003137680681452E-02
2R_8869254_SNP G T 0.2887 56 138 0.07906 7.4003137680681452E-02
2R_8869258_SNP G A 0.25 47 141 0.1604 1.7679672003841662E-01
2R_8869264_SNP A G 0.2857 54 135 0.06329 5.7294949163017007E-02
2R_8869268_SNP C T 0.2902 56 137 0.06979 6.5324460697521014E-02
2R_8869272_SNP A C 0.288 55 136 0.0769 7.0207722376299797E-02
2R_8869275_DEL A AT 0.2827 54 137 0.06176 5.6620378299627155E-02
2R_8869297_SNP T C 0.2446 45 139 0.1673 1.7129297511993824E-01
2R_8869324_SNP C T 0.05435 10 174 0.7386 7.3228368162821300E-01
2R_8869414_SNP C T 0.2571 45 130 0.1354 1.4413655912163081E-01
2R_8869417_SNP A G 0.3059 52 118 0.02291 2.3236212782346225E-02
2R_8869652_SNP A C 0.1905 32 136 0.7551 7.4294440177698851E-01
2R_8869655_SNP A T 0.1977 34 138 0.7286 7.1791848241588374E-01
2R_8869671_SNP C A 0.1965 34 139 0.8755 8.7087022749350584E-01
2R_8869696_SNP C T 0.1921 34 143 0.9219 9.1923039266697160E-01
2R_8869700_SNP A T 0.1875 33 143 0.7567 7.4912217460259889E-01
2R_8869703_SNP A T 0.1792 31 142 0.7249 7.1406301069023304E-01
2R_8869705_SNP C T 0.2428 42 131 0.7077 6.9693185983550388E-01
2R_8869756_SNP A C 0.1657 28 141 0.4746 4.5294042686793623E-01
2R_8869834_SNP G T 0.2826 52 132 0.0458 5.0308283339041290E-02
2R_8869843_SNP A G 0.2162 40 145 0.9 8.9833748540475133E-01
2R_8869879_SNP C A 0.2663 49 135 0.5853 5.7810199953707375E-01
2R_8869953_SNP T C 0.3978 72 109 0.1574 1.4653615498155947E-01
2R_8870027_SNP A T 0.07527 14 172 0.5384 5.3037851369699762E-01
2R_8870035_SNP T A 0.1676 31 154 0.6393 6.3182189170953018E-01
2R_8870065_SNP C T 0.3716 68 115 0.07543 7.0243448565349434E-02
2R_8870097_SNP C A 0.4152 71 100 0.21 1.8674782834503589E-01
2R_8870231_SNP A C 0.2717 47 126 0.8118 8.1260952507875062E-01
2R_8870241_SNP G A 0.1838 34 151 0.1535 1.4778674596180341E-01
2R_8870262_SNP T G 0.1872 35 152 0.1075 1.0380961531163346E-01
2R_8870310_SNP C A 0.3391 59 115 0.07444 6.5272065999057105E-02
2R_8870318_SNP T C 0.3471 59 111 0.08275 7.6242890867277230E-02
2R_8870325_SNP T G 0.3526 61 112 0.03609 2.8793911368630090E-02
2R_8870482_SNP T G 0.2697 48 130 0.01786 1.3958514218065829E-02
2R_8870520_SNP T A 0.2398 41 130 0.1548 1.6759073529984836E-01
2R_8870547_SNP A G 0.3793 66 108 0.1652 1.7826989608129684E-01
2R_8870646_SNP A T 0.07653 15 181 0.5306 5.2549205572818902E-01
2R_8870683_SNP C T 0.2796 52 134 0.2135 2.2674737802186506E-01
2R_8870745_SNP T G 0.102 20 176 0.9574 9.5720378403506667E-01
2R_8870817_SNP G C 0.08205 16 179 0.2034 2.0413256554910530E-01
2R_8870914_SNP T C 0.05641 11 184 0.7944 7.9279016954233006E-01
2R_8870973_SNP C T 0.1907 37 157 0.363 3.5824171716539999E-01
2R_8871026_SNP A T 0.1122 22 174 0.1294 1.3007406213901029E-01
2R_8871039_SNP T C 0.1128 22 173 0.1089 1.0939002527450192E-01
2R_8871047_SNP C G 0.05641 11 184 0.9134 9.1282842449822532E-01
2R_8871048_SNP A G 0.05155 10 184 0.9234 9.2257738573493653E-01
2R_8871302_SNP T C 0.07576 15 183 0.8177 8.1577399133466710E-01
2R_8871353_SNP T A 0.2408 46 145 0.4418 4.3514806172299647E-01
2R_8871376_SNP G C 0.07107 14 183 0.4592 4.5562652854556129E-01
2R_8871384_SNP T C 0.4115 79 113 0.2413 2.5112403084474122E-01
2R_8871393_SNP T C 0.4427 85 107 0.07039 7.5545010955333891E-02
2R_8871400_SNP A C 0.4398 84 107 0.07375 7.8481966619658672E-02
2R_8871431_SNP A T 0.4404 85 108 0.05052 5.5460786144957468E-02
2R_8871432_DEL A AAAC 0.371 69 117 0.7511 7.5475388780016806E-01
2R_8871439_DEL T TGTTACTAAAAC 0.3757 71 118 0.7413 7.4623589002932889E-01
2R_8871452_SNP G C 0.369 69 118 0.7326 7.3672613492929828E-01
2R_8871458_SNP A T 0.4392 83 106 0.06438 7.0440885992865063E-02
2R_8871464_SNP G C 0.4398 84 107 0.06892 7.6605447721415781E-02
2R_8871467_SNP C G 0.3757 71 118 0.894 8.9639587729060466E-01
2R_8871477_SNP C T 0.4375 84 108 0.09448 1.0330741643383623E-01
2R_8871485_SNP A G 0.367 69 119 0.6114 6.2004070667225641E-01
2R_8871496_SNP T G 0.1667 32 160 0.02217 2.1203528914067675E-02
2R_8871497_SNP A T 0.1534 29 160 0.01619 1.4950431060227247E-02
2R_8871520_SNP G A 0.3743 70 117 0.8256 8.2894864667130985E-01
2R_8871522_SNP C T 0.3777 71 117 0.6203 6.2817625004849631E-01
2R_8871524_SNP T G 0.4409 82 104 0.05701 6.1766479909629343E-02
2R_8871535_SNP C T 0.4286 81 108 0.0833 8.7087730848250944E-02
2R_8871543_SNP A T 0.3716 68 115 0.6877 6.9251179408750807E-01
2R_8871544_DEL A AGAA 0.1058 20 169 0.09227 8.9941118620188498E-02
2R_8871550_SNP T A 0.05025 10 189 0.9202 9.1962596090387261E-01
2R_8871554_SNP T G 0.3784 70 115 0.6454 6.4924706140989208E-01
2R_8871575_SNP C G 0.3261 60 124 0.9523 9.5344279120984354E-01
2R_8871579_SNP G A 0.3967 73 111 0.688 6.9292373745830671E-01
2R_8871582_SNP A T 0.3204 58 123 0.9194 9.2082419668162285E-01
2R_8871614_SNP T C 0.06011 11 172 0.2913 2.8197437930131652E-01
2R_8871619_SNP C G 0.3793 66 108 0.6006 6.0303730889510643E-01
2R_8871636_SNP A T 0.477 83 91 0.2112 2.1205486956718578E-01
2R_8871655_SNP C G 0.4819 80 86 0.214 2.1130562266837460E-01
2R_8871663_SNP A G 0.4716 83 93 0.3127 3.1362947387778672E-01
2R_8871664_SNP A G 0.05435 10 174 0.2815 2.7299264488424546E-01
2R_8871670_SNP C T 0.3051 54 123 0.9214 9.2262258679272868E-01
2R_8871674_SNP G T 0.2994 53 124 0.8654 8.6704478324871648E-01
2R_8871679_INS CATA C 0.05 9 171 0.4515 4.4143546390793076E-01
2R_8871682_SNP C T 0.09189 17 168 0.1194 1.1119769740241803E-01
2R_8871736_SNP T C 0.2842 54 136 0.9632 9.6420242513276100E-01
2R_8871791_SNP C T 0.2827 54 137 0.712 7.1931989808404828E-01
2R_8871796_SNP A G 0.2865 55 137 0.892 8.9481877258883169E-01
2R_8871852_SNP T C 0.3679 71 122 0.1083 1.1727538246794555E-01
2R_8871853_SNP A C 0.3679 71 122 0.1114 1.2055609095553976E-01
2R_8871856_SNP C T 0.3613 69 122 0.1121 1.1935596671560400E-01
2R_8871871_SNP T A 0.3704 70 119 0.1081 1.1433045095873118E-01
2R_8871878_SNP A G 0.3782 73 120 0.102 1.1119525605293135E-01
2R_8871890_SNP T G 0.3814 74 120 0.08167 9.0730368997722133E-02
2R_8871899_SNP T C 0.1313 26 172 0.08288 8.0095348995533652E-02
2R_8871933_SNP G C 0.1735 34 162 0.8489 8.5298479284725448E-01
2R_8872037_SNP T A 0.1231 24 171 0.2665 2.6673628199940891E-01
2R_8872184_SNP T C 0.06091 12 185 0.7357 7.4302038374258483E-01
2R_8872242_SNP G A 0.09548 19 180 0.3143 3.2913564777988524E-01
2R_8872381_DEL CATAC C 0.4518 75 91 0.1976 2.6207106037232086E-01
2R_8872483_SNP T C 0.199 39 157 0.8001 7.9780773394036342E-01
2R_8872489_SNP G C 0.09694 19 177 0.08596 8.6859358459145275E-02
2R_8872554_SNP A G 0.4974 95 96 0.1748 1.9143677476034737E-01
2R_8872569_SNP C A 0.1128 22 173 0.9082 9.1060984310589932E-01
2R_8872625_SNP T C 0.1162 23 175 0.8778 8.8111508214221246E-01
2R_8872637_SNP C T 0.08718 17 178 0.1822 1.7787702117707060E-01
2R_8872683_SNP A G 0.4219 81 111 0.218 2.0795786526112503E-01
2R_8872684_SNP G A 0.413 76 108 0.1911 1.7304666878569408E-01
2R_8872686_DEL A AC 0.08466 16 173 0.7784 7.8013798164515857E-01
2R_8872704_SNP T G 0.3736 68 114 0.1945 1.9295161709822262E-01
2R_8872734_SNP A G 0.4167 80 112 0.1784 1.6847388486236048E-01
2R_8872765_SNP T C 0.4158 79 111 0.1366 1.2908412737954211E-01
2R_8872787_SNP A G 0.3957 74 113 0.119 1.0926124989307096E-01
2R_8872865_INS AACA A 0.05435 10 174 0.1292 1.1942579581515500E-01
2R_8872992_SNP G A 0.4817 92 99 0.4938 5.0036084412304138E-01
2R_8872996_SNP T G 0.102 20 176 0.05715 5.3625903816745278E-02
2R_8873006_SNP T A 0.05128 10 185 0.7634 7.6185015806403922E-01
2R_8873032_SNP G A 0.4365 86 111 0.1177 1.2790928789916134E-01
2R_8873076_SNP T G 0.2228 43 150 0.8072 8.0639486407768768E-01
2R_8873120_SNP A C 0.1156 23 176 0.979 9.7881721933117782E-01
2R_8873274_SNP C A 0.06349 12 177 0.6843 6.8117895298246656E-01
2R_8873309_SNP A C 0.1295 25 168 0.02467 2.1468355043170365E-02
2R_8873352_INS ACATA A 0.1071 21 175 0.9367 9.3584360388962795E-01
2R_8873497_SNP G A 0.06633 13 183 0.5844 5.9416448466518812E-01
2R_8873512_SNP A T 0.05051 10 188 0.9261 9.2547097155986369E-01
2R_8873611_SNP C T 0.09184 18 178 0.8352 8.3279245581964834E-01
2R_8873639_SNP A C 0.08718 17 178 0.5701 5.6832692849903066E-01
2R_8873751_SNP G A 0.2784 54 140 0.08658 9.3049014607209379E-02
2R_8873758_DEL A AA 0.05128 10 185 0.832 8.3622079838444774E-01
2R_8873786_SNP G A 0.09744 19 176 0.8353 8.3310246688145739E-01
2R_8873806_SNP C T 0.07614 15 182 0.5819 5.9244738464868507E-01
2R_8873817_INS ATGTGCTT A 0.101 20 178 0.6892 6.8809391499592398E-01
2R_8873819_INS CTCATTG C 0.101 20 178 0.6892 6.8809391499592398E-01
2R_8873822_SNP G A 0.1015 20 177 0.6784 6.7681206337123967E-01
2R_8873823_INS ACT A 0.1015 20 177 0.6784 6.7681206337123967E-01
2R_8873826_SNP G A 0.09694 19 177 0.7919 7.9129037042215788E-01
2R_8873829_SNP T C 0.1026 20 175 0.6702 6.6811539529089492E-01
2R_8873832_SNP T A 0.09948 19 172 0.6219 6.1783352306908546E-01
2R_8873833_SNP A G 0.2649 49 136 0.2286 2.2871891594164573E-01
2R_8873881_SNP G T 0.08808 17 176 0.3774 3.9536535611061208E-01
2R_8873884_SNP C T 0.06186 12 182 0.8133 8.2025604271536068E-01
2R_8873967_SNP T A 0.2606 43 122 0.3376 3.2886276265025283E-01
2R_8873968_SNP C T 0.2667 44 121 0.3368 3.2890293323174191E-01
2R_8874006_SNP C T 0.1529 26 144 0.09524 9.2304477457383682E-02
2R_8874041_SNP C A 0.3252 53 110 0.2738 2.7587057833947592E-01
2R_8874096_SNP C G 0.1086 19 156 0.2166 2.0436884388020604E-01
2R_8874122_SNP T A 0.3043 49 112 0.6118 6.1012853920961918E-01
2R_8874123_SNP A G 0.2866 47 117 0.1819 1.6069095488847929E-01
2R_8874184_SNP C G 0.1833 33 147 0.1167 1.0181643044557387E-01
2R_8874193_SNP C T 0.1813 33 149 0.09056 7.8532779204098027E-02
2R_8874219_DEL ATAAGTTATT C 0.1852 35 154 0.1543 1.4766973797950045E-01
2R_8874232_SNP A T 0.1947 37 153 0.1902 1.8195783233931984E-01
2R_8874250_SNP T C 0.2366 44 142 0.3464 3.5643940717197398E-01
2R_8874279_SNP T G 0.1927 37 155 0.1929 1.8740484754786935E-01
2R_8874283_SNP C A 0.3089 59 132 0.4722 4.6456174106830583E-01
2R_8874289_SNP C A 0.05584 11 186 0.9544 9.5394297404780870E-01
2R_8874315_SNP C T 0.4372 80 103 0.1719 1.7653694166439915E-01
2R_8874344_SNP A T 0.2434 46 143 0.4691 4.8114263428133353E-01
2R_8874358_SNP A C 0.07732 15 179 0.7271 7.2557517863348797E-01
2R_8874370_SNP A C 0.09231 18 177 0.4675 4.6196539531198244E-01
2R_8874386_SNP T C 0.09694 19 177 0.5409 5.3591969501027270E-01
2R_8874387_SNP T C 0.09645 19 178 0.5305 5.2604881117223734E-01
2R_8874430_INS GG G 0.2432 45 140 0.8007 8.0505103028262270E-01
2R_8874696_SNP A G 0.09794 19 175 0.578 5.7182193711160478E-01
2R_8874731_SNP G A 0.09896 19 173 0.9279 9.2638554876605406E-01
2R_8874850_SNP A G 0.07292 14 178 0.9616 9.6161606253927334E-01
2R_8874979_SNP G A 0.1295 25 168 0.7244 7.2527906828594646E-01
2R_8874999_SNP G T 0.2328 44 145 0.9922 9.9219207058816228E-01
2R_8875004_SNP G T 0.07179 14 181 0.6665 6.6341847805571641E-01
2R_8875165_SNP A C 0.06349 12 177 0.4413 4.3200353188362650E-01
2R_8875177_SNP G A 0.05641 11 184 0.7145 7.2074362275133541E-01
2R_8875193_SNP A G 0.0625 12 180 0.6422 6.3674246996636508E-01
2R_8875218_SNP G T 0.0582 11 178 0.5663 5.5942833412813486E-01
2R_8875250_SNP T A 0.06878 13 176 0.6996 6.9580422657685348E-01
2R_8875253_SNP T G 0.08333 16 176 0.6232 6.1632264611993848E-01
2R_8875304_DEL T TGCTGT 0.494 83 85 0.7536 7.6292665206603205E-01
2R_8875316_SNP A T 0.2432 45 140 0.7903 7.9299519482240144E-01
2R_8875346_SNP G A 0.4468 84 104 0.9096 9.1055374253320953E-01
2R_8875364_INS T AAGTTTACAGA 0.4555 87 104 0.8666 8.7064748815914506E-01
2R_8875380_SNP C T 0.3656 68 118 0.6375 6.4780460603497425E-01
2R_8875448_SNP T C 0.164 31 158 0.9151 9.1760616595618638E-01
2R_8875477_SNP T C 0.08763 17 177 0.203 1.9802897555098187E-01
2R_8875602_SNP G A 0.06218 12 181 0.7943 7.9200489814403952E-01
2R_8875605_SNP A C 0.09184 18 178 0.9018 9.0174948620259499E-01
2R_8875661_SNP C T 0.4227 82 112 0.7312 7.3848219484569944E-01
2R_8875722_SNP T G 0.4381 85 109 0.4616 4.7666560126758961E-01
2R_8875723_SNP G T 0.4316 82 108 0.6048 6.1756059046952472E-01
2R_8875744_SNP C T 0.4595 85 100 0.6503 6.6034674892598499E-01
2R_8875798_SNP T C 0.09278 18 176 0.8494 8.4991899307505603E-01
2R_8875808_DEL G GGCCTTTAAAAGTAAAATATTTTTGATTGGACCTACTAGTTGAATCGTCTATCCATATGA 0.07772 15 178 0.4681 4.6609878978354569E-01
2R_8875880_SNP C T 0.2128 40 148 0.2929 3.0843957955027912E-01
2R_8875882_SNP T G 0.2063 39 150 0.2414 2.6128796362359963E-01
2R_8875892_SNP A C 0.2139 40 147 0.4691 4.8376171244383415E-01
2R_8875897_SNP T C 0.2951 54 129 0.5306 5.4024424895904444E-01
2R_8875906_SNP G A 0.2074 39 149 0.3425 3.5800074280730909E-01
2R_8875926_DEL GCG G 0.3427 61 117 0.5587 5.6773076427605529E-01
2R_8875940_SNP G A 0.05612 11 185 0.6621 6.6036825102238694E-01
2R_8875954_DEL A ACG 0.06599 13 184 0.6093 6.1052590193905509E-01
2R_8875959_SNP T C 0.06599 13 184 0.6093 6.1052590193905509E-01
2R_8875960_SNP C T 0.06599 13 184 0.6093 6.1052590193905509E-01
2R_8875963_SNP T C 0.06633 13 183 0.5774 5.8229890609444213E-01
2R_8875964_SNP A C 0.06599 13 184 0.6093 6.1052590193905509E-01
2R_8875966_SNP A C 0.06122 12 184 0.4838 4.7964070810638038E-01
2R_8875967_SNP C T 0.06599 13 184 0.6093 6.1052590193905509E-01
2R_8875972_MNP ATCACGCCAA GATGGATTGG 0.06633 13 183 0.5964 5.9759547502985588E-01
2R_8875984_MNP TCTAA AGATT 0.06633 13 183 0.6272 6.2297325788745805E-01
2R_8875991_SNP C T 0.06633 13 183 0.6013 6.0200936533031435E-01
2R_8875993_SNP C G 0.06701 13 181 0.586 5.8827693208273701E-01
2R_8875994_SNP A G 0.06218 12 181 0.6268 6.2806023104918807E-01
2R_8875996_SNP A G 0.06736 13 180 0.5855 5.8682304066434765E-01
2R_8875998_SNP A C 0.06736 13 180 0.6359 6.3193570327425941E-01
2R_8876000_SNP T A 0.06771 13 179 0.5984 5.9955282654473363E-01
2R_8876003_SNP G T 0.06736 13 180 0.5855 5.8682304066434765E-01
2R_8876004_SNP A G 0.2197 38 135 0.9126 9.1113011441662550E-01
2R_8876006_SNP T A 0.06771 13 179 0.5725 5.7372684108850192E-01
2R_8876007_INS TG T 0.06771 13 179 0.5797 5.7910224098520635E-01
2R_8876009_SNP T C 0.1149 20 154 0.9 8.9718672048089620E-01
2R_8876010_SNP A C 0.06842 13 177 0.5951 5.9580864623304297E-01
2R_8876013_SNP G A 0.06701 13 181 0.6059 6.0573831737062855E-01
2R_8876014_SNP G T 0.06701 13 181 0.6059 6.0573831737062855E-01
2R_8876016_SNP C T 0.0625 12 180 0.4509 4.5094477658634269E-01
2R_8876017_SNP C T 0.06736 13 180 0.5873 5.8786902630251303E-01
2R_8876020_SNP T A 0.06701 13 181 0.6004 6.0096386595248963E-01
2R_8876023_DEL C CACGC 0.06701 13 181 0.5774 5.7850088618771123E-01
2R_8876024_SNP A T 0.4057 71 104 0.5662 5.7247831573265917E-01
2R_8876027_SNP G C 0.0618 11 167 0.7107 7.1155030848311462E-01
2R_8876030_SNP T A 0.06633 13 183 0.6089 6.0918934994325569E-01
2R_8876032_MNP CATG TTCT 0.06667 13 182 0.6392 6.3401480712410652E-01
2R_8876038_SNP C A 0.0567 11 183 0.9593 9.5876568626386061E-01
2R_8876040_SNP G C 0.05699 11 182 0.9768 9.7648616101350938E-01
2R_8876041_SNP G T 0.05236 10 181 0.9571 9.5627261556432752E-01
2R_8876046_SNP A T 0.06218 12 181 0.9881 9.8792925825608668E-01
2R_8876049_SNP G T 0.05699 11 182 0.9913 9.9117996256917462E-01
2R_8876051_SNP T C 0.06122 12 184 0.9783 9.7815218388906933E-01
2R_8876052_DEL G GC 0.05699 11 182 0.6136 6.1204790193106873E-01
2R_8876057_SNP A G 0.06599 13 184 0.7612 7.5798807962786374E-01
2R_8876062_MNP AAT TGG 0.06599 13 184 0.7612 7.5798807962786374E-01
2R_8876066_SNP A C 0.06633 13 183 0.7411 7.3813974781360481E-01
2R_8876067_SNP T C 0.06154 12 183 0.9022 9.0100420292770411E-01
2R_8876070_SNP G T 0.06122 12 184 0.8854 8.8430844824375121E-01
2R_8876071_SNP G A 0.06122 12 184 0.8854 8.8430844824375121E-01
2R_8876073_INS TT C 0.06599 13 184 0.7699 7.6693400197414752E-01
2R_8876077_SNP G A 0.06566 13 185 0.7619 7.5926126547298067E-01
2R_8876080_INS TTTTTG T 0.06566 13 185 0.7619 7.5926126547298067E-01
2R_8876084_SNP G C 0.06599 13 184 0.7836 7.8196273261167293E-01
2R_8876101_SNP A T 0.1042 20 172 0.1932 1.8655820444378457E-01
2R_8876108_SNP T A 0.05699 11 182 0.9361 9.3512113236000549E-01
2R_8876111_SNP A T 0.1832 35 156 0.4134 4.2457494743618462E-01
2R_8876121_SNP A C 0.06218 12 181 0.5951 5.8887573758312783E-01
2R_8876123_SNP T A 0.0567 11 183 0.9344 9.3355331192970037E-01
2R_8876128_SNP G A 0.06122 12 184 0.6025 5.9714275866144906E-01
2R_8876133_SNP T A 0.1701 33 161 0.2187 2.1516761128213568E-01
2R_8876136_SNP G A 0.1777 35 162 0.3111 3.0866292792697791E-01
2R_8876139_SNP C G 0.05181 10 183 0.4753 4.6598299304594104E-01
2R_8876140_SNP T G 0.06701 13 181 0.6268 6.2137262654057801E-01
2R_8876156_SNP A G 0.1692 33 162 0.2946 2.8968438699625887E-01
2R_8876161_SNP C A 0.1692 33 162 0.2946 2.8968438699625887E-01
2R_8876180_SNP C T 0.0582 11 178 0.7873 7.8376860532759351E-01
2R_8876181_SNP T C 0.2444 44 136 0.2135 2.0198398051688715E-01
2R_8876183_SNP C T 0.06452 12 174 0.9482 9.4807622965901595E-01
2R_8876195_SNP G T 0.06522 12 172 0.647 6.4241254198819209E-01
2R_8876197_SNP A G 0.2542 45 132 0.5528 5.4601374459165197E-01
2R_8876200_SNP A C 0.2557 45 131 0.5538 5.4718374876867593E-01
2R_8876216_SNP C G 0.07303 13 165 0.6559 6.4830102510809529E-01
2R_8876220_SNP G A 0.1714 30 145 0.1311 1.1979431783464523E-01
2R_8876223_DEL T TT 0.1657 29 146 0.3011 2.8813314921576105E-01
2R_8876225_SNP A G 0.07735 14 167 0.8056 8.0229116366389830E-01
2R_8876227_SNP T A 0.07104 13 170 0.6326 6.2834080711223761E-01
2R_8876232_SNP G A 0.1148 21 162 0.164 1.5790492748216367E-01
2R_8876248_SNP C A 0.06989 13 173 0.6411 6.4012211019781451E-01
2R_8876253_SNP T A 0.06878 13 176 0.613 6.1339144504554344E-01
2R_8876255_SNP G A 0.163 30 154 0.233 2.2833092561047130E-01
2R_8876259_SNP T A 0.06915 13 175 0.6267 6.2700733899394456E-01
2R_8876270_SNP T A 0.2273 40 136 0.3229 3.1856611953281977E-01
2R_8876273_SNP T C 0.1444 26 154 0.261 2.5491119626786751E-01
2R_8876279_SNP C A 0.1538 28 154 0.4015 3.9527870200632353E-01
2R_8876287_SNP A T 0.1573 28 150 0.1781 1.7146051847744359E-01
2R_8876288_SNP T C 0.1508 27 152 0.1741 1.6586893649324930E-01
2R_8876300_SNP G A 0.07143 13 169 0.7818 7.7751890060074824E-01
2R_8876309_SNP C A 0.2586 45 129 0.6095 6.0178013963456234E-01
2R_8876322_INS AA T 0.1397 25 154 0.462 4.4790260566405504E-01
2R_8876323_SNP G T 0.07104 13 170 0.7869 7.8254304136188824E-01
2R_8876324_SNP T A 0.08939 16 163 0.5117 5.0543387509501325E-01
2R_8876326_SNP T A 0.07865 14 164 0.7605 7.5806428684373728E-01
2R_8876354_SNP T G 0.06989 13 173 0.7904 7.8732434268566132E-01
2R_8876356_INS GTGCTGTG AGA 0.06915 13 175 0.7884 7.8621587085231726E-01
2R_8876360_SNP C A 0.06915 13 175 0.8126 8.0810955226779146E-01
2R_8876362_SNP T A 0.06878 13 176 0.7892 7.8483970093073208E-01
2R_8876369_SNP C T 0.06915 13 175 0.7653 7.6229828397680643E-01
2R_8876371_SNP G A 0.07345 13 164 0.7975 7.8943265737577595E-01
2R_8876413_INS G GTTC 0.3333 61 122 0.2889 2.9638766984568610E-01
2R_8876419_SNP T A 0.0625 12 180 0.6418 6.3746442018659843E-01
2R_8876420_SNP G T 0.06736 13 180 0.6677 6.6445164891871877E-01
2R_8876423_MNP ACC TAT 0.06771 13 179 0.6758 6.7210612210367937E-01
2R_8876435_SNP T A 0.09474 18 172 0.5639 5.5560733914118698E-01
2R_8876458_SNP C A 0.07254 14 179 0.7699 7.6969419517697291E-01
2R_8876461_SNP C A 0.07179 14 181 0.8003 7.9675332565000767E-01
2R_8876467_SNP A T 0.06633 13 183 0.6554 6.5053090288733073E-01
2R_8876470_INS ACATA A 0.06633 13 183 0.6554 6.5053090288733073E-01
2R_8876476_SNP C G 0.06633 13 183 0.8336 8.3100391701554088E-01
2R_8876480_SNP G T 0.06633 13 183 0.8196 8.1669548381095958E-01
2R_8876485_SNP C A 0.07143 14 182 0.7459 7.4588911755637266E-01
2R_8876498_SNP A T 0.06154 12 183 0.5852 5.8461209146099868E-01
2R_8876511_SNP A G 0.06218 12 181 0.5676 5.7002952739328305E-01
2R_8876514_DEL T ATGTTTA 0.05641 11 184 0.4382 4.3804965040993038E-01
2R_8876522_SNP T A 0.1607 27 141 0.1515 1.3897862863353583E-01
2R_8876531_SNP A C 0.1244 24 169 0.04377 4.2412319850124142E-02
2R_8876560_SNP T A 0.1641 32 163 0.158 1.5110124556140048E-01
2R_8876567_SNP A C 0.1937 37 154 0.2955 3.0790377453544648E-01
2R_8876569_SNP A G 0.1917 37 156 0.4603 4.7341949420088403E-01
2R_8876570_SNP T C 0.1927 37 155 0.4089 4.2055628160772085E-01
2R_8876717_SNP T C 0.05584 11 186 0.9074 9.0999035339808687E-01
2R_8876772_SNP T G 0.3405 63 122 0.9634 9.6472295574131950E-01
2R_8876773_SNP C G 0.3351 63 125 0.9559 9.5775801199646926E-01
2R_8876801_SNP T G 0.4639 90 104 0.9716 9.7217521967038745E-01
2R_8876804_SNP A G 0.4337 85 111 0.8921 8.9477053968006559E-01
2R_8876808_SNP G T 0.3057 59 134 0.7015 6.9941487003449820E-01
2R_8877120_SNP C G 0.4433 86 108 0.8212 8.2497799563280383E-01
2R_8877231_SNP C T 0.4301 83 110 0.577 5.9203840648119332E-01
2R_8877250_SNP G T 0.4368 83 107 0.6629 6.7514786084792133E-01
2R_8877276_SNP A G 0.1503 29 164 0.3774 3.8799757908246624E-01
2R_8877308_SNP T C 0.3455 66 125 0.8531 8.5934576883854952E-01
2R_8877347_SNP T G 0.151 29 163 0.5652 5.7550228874727782E-01
2R_8877377_INS T TT 0.2251 43 148 0.9474 9.4883063172027360E-01
2R_8877407_SNP C T 0.1958 37 152 0.3084 3.2401213153379571E-01
2R_8877418_SNP A T 0.2158 41 149 0.6588 6.6552581469954608E-01
2R_8877465_SNP A G 0.3454 67 127 0.9942 9.9430380741587299E-01
2R_8877582_SNP A G 0.09184 18 178 0.1732 1.6955324291120366E-01
2R_8877588_SNP T C 0.4339 82 107 0.1393 1.5180536108016829E-01
2R_8877589_SNP T A 0.08901 17 174 0.7891 7.8898453403614377E-01
2R_8877665_SNP C T 0.2781 52 135 0.8071 8.1780766039457564E-01
2R_8877666_SNP T G 0.2796 52 134 0.841 8.4890175836912862E-01
2R_8877679_SNP T C 0.2872 54 134 0.9171 9.2094896973388796E-01
2R_8877684_SNP T A 0.2081 36 137 0.7505 7.6606802118690742E-01
2R_8877686_INS AA A 0.07292 14 178 0.5484 5.5132791664987568E-01
2R_8877687_SNP G A 0.2742 51 135 0.8982 9.0293701832367179E-01
2R_8877693_INS A ACATTGATACCGGAAAAA 0.2678 49 134 0.9617 9.6313583308880080E-01
2R_8877712_SNP A G 0.2842 52 131 0.6799 6.8653032806062653E-01
2R_8877724_SNP C T 0.2222 36 126 0.9686 9.7029233157362416E-01
2R_8877734_SNP G T 0.2768 49 128 0.8552 8.6037238541335814E-01
2R_8877741_SNP A G 0.1848 34 150 0.9502 9.5146658617680013E-01
2R_8877743_SNP G A 0.1833 33 147 0.6098 6.2093426096574933E-01
2R_8877744_SNP A C 0.1848 34 150 0.9505 9.5179132060923122E-01
2R_8877750_SNP A G 0.1858 34 149 0.963 9.6402916260263405E-01
2R_8877758_SNP A G 0.1093 20 163 0.3022 2.9581164891879774E-01
2R_8877770_SNP T A 0.4231 77 105 0.2152 2.1928898810189790E-01
2R_8877776_SNP A C 0.2727 48 128 0.7411 7.4256373898234684E-01
2R_8877781_SNP C T 0.07568 14 171 0.9487 9.4828462003291403E-01
2R_8877790_SNP G A 0.1676 30 149 0.9823 9.8269454514636845E-01
2R_8877807_SNP A T 0.05882 11 176 0.5633 5.6305058163878541E-01
2R_8877823_SNP T A 0.06878 13 176 0.7727 7.7235164112075816E-01
2R_8877827_SNP A C 0.07447 14 174 0.6655 6.6454361572346721E-01
2R_8877831_SNP T G 0.2556 46 134 0.7346 7.4406025055988301E-01
2R_8877843_SNP C T 0.1022 19 167 0.1457 1.3970124609574863E-01
2R_8877845_SNP C T 0.1694 31 152 0.8732 8.7626826570147642E-01
2R_8877848_SNP A T 0.1749 32 151 0.9656 9.6636290345317077E-01
2R_8877858_SNP G A 0.1164 22 167 0.7862 7.9267319927266577E-01
2R_8877862_MNP TTT AAC 0.3158 60 130 0.1729 1.8331154581386178E-01
2R_8877881_SNP A C 0.3118 58 128 0.2066 2.1643573935967420E-01
2R_8877896_DEL AA A 0.3209 60 127 0.2573 2.6333237397823450E-01
2R_8877901_SNP C G 0.3672 65 112 0.2551 2.7533125716093021E-01
2R_8877902_SNP A C 0.3968 75 114 0.277 2.9409284582392514E-01
2R_8877915_SNP G C 0.05291 10 179 0.5814 5.7356248922964026E-01
2R_8877919_SNP T C 0.05236 10 181 0.6028 5.9897635145924111E-01
2R_8877924_SNP G T 0.3871 72 114 0.2951 3.0803611009607612E-01
2R_8877926_SNP A G 0.4222 76 104 0.4515 4.5908315183913329E-01
2R_8877934_SNP A G 0.3925 73 113 0.2919 3.0581857358869113E-01
2R_8877972_SNP T A 0.05236 10 181 0.5868 5.8292702596076895E-01
2R_8877979_INS AC A 0.05612 11 185 0.8306 8.3180678569158584E-01
2R_8877984_SNP A G 0.06061 12 186 0.7999 8.0093193138636165E-01
2R_8877995_SNP T C 0.06061 12 186 0.7999 8.0093193138636165E-01
2R_8878006_SNP G T 0.1134 22 172 0.8075 8.0883475700482643E-01
2R_8878096_SNP G A 0.05155 10 184 0.9568 9.5636045097364086E-01
2R_8878183_DEL C CC 0.05128 10 185 0.8696 8.7029774128508741E-01
2R_8878288_SNP A G 0.4286 81 108 0.2107 2.1705922187801929E-01
2R_8878364_SNP A C 0.4368 83 107 0.3087 3.2284749986721395E-01
2R_8878418_SNP A G 0.3817 71 115 0.2412 2.5781498248113532E-01
2R_8878491_SNP A G 0.2011 38 151 0.04116 3.8714004409809974E-02
2R_8878556_SNP C T 0.114 22 171 0.6409 6.5154924438875228E-01
2R_8878562_SNP C T 0.1237 24 170 0.9795 9.8007662737107470E-01
2R_8878567_SNP T C 0.1117 22 175 0.2383 2.3209376993873509E-01
2R_8878587_INS G GCGTGTGTG 0.1421 26 157 0.1415 1.2990222960146580E-01
2R_8878603_SNP T A 0.1429 27 162 0.454 4.4950441640015049E-01
2R_8878640_DEL A AA 0.2623 48 135 0.7737 7.8899404122295924E-01
2R_8878728_SNP G A 0.102 20 176 0.3944 3.9489819972161999E-01
2R_8878755_SNP T C 0.1223 23 165 0.3517 3.6460153915593341E-01
2R_8878831_SNP C G 0.1282 25 170 0.7606 7.6611355884363530E-01
2R_8878843_SNP A T 0.1951 32 132 0.6131 6.1663400189192874E-01
2R_8878846_SNP A T 0.102 20 176 0.1331 1.2707432208102087E-01
2R_8878852_SNP A G 0.132 26 171 0.7247 7.3218342379796175E-01
2R_8878866_SNP T A 0.2435 47 146 0.4905 5.0079664632200660E-01
2R_8878867_SNP T G 0.2629 51 143 0.3845 3.9464520840856687E-01
2R_8878870_SNP T G 0.1289 25 169 0.8716 8.7582720974389239E-01
2R_8878875_SNP T G 0.1152 22 169 0.8399 8.4416149817356123E-01
2R_8878883_INS CCAACC T 0.1066 21 176 0.3686 3.6984432592219163E-01
2R_8878887_SNP G C 0.1371 27 170 0.4005 3.9466641529406288E-01
2R_8878888_SNP T G 0.1192 23 170 0.3476 3.4057246677994535E-01
2R_8878891_SNP T A 0.1066 21 176 0.3686 3.6984432592219163E-01
2R_8878893_INS T TTTCAAGTTAAGT 0.1392 27 167 0.4384 4.3269824995993511E-01
2R_8878896_SNP C A 0.1071 21 175 0.3792 3.7995885466034252E-01
2R_8878910_SNP A G 0.1071 21 175 0.5186 5.1887401233843311E-01
2R_8878920_SNP C T 0.1077 21 174 0.3962 3.9774375836409881E-01
2R_8878921_SNP T A 0.1066 21 176 0.3686 3.6984432592219163E-01
2R_8878933_SNP A G 0.1282 25 170 0.7317 7.3113689909689539E-01
2R_8879005_SNP C T 0.09474 18 172 0.487 4.8564164042841529E-01
2R_8879067_DEL AA A 0.08824 15 155 0.2093 1.9320460392818339E-01
2R_8879191_SNP C A 0.105 21 179 0.4139 4.1100262477234040E-01
2R_8879464_SNP T A 0.2932 56 135 0.9464 9.4771493945178598E-01
2R_8879466_SNP T C 0.2895 55 135 0.8427 8.4669711681202320E-01
2R_8879573_SNP G A 0.1212 24 174 0.6431 6.4532206573891537E-01
2R_8879603_SNP C T 0.4115 79 113 0.9671 9.6886091809239883E-01
2R_8879690_DEL TT T 0.4176 76 106 0.9894 9.8969335189717500E-01
2R_8879704_SNP C T 0.4093 79 114 0.6876 7.0088190141438789E-01
2R_8879705_SNP T G 0.06667 13 182 0.7305 7.3069013767343738E-01
2R_8879722_SNP C T 0.3886 75 118 0.6837 6.9766540359180129E-01
2R_8879726_SNP T C 0.3158 60 130 0.6971 7.0507759986934093E-01
2R_8879901_SNP A T 0.06566 13 185 0.6683 6.7054037031876734E-01
2R_8879969_SNP T C 0.09184 18 178 0.6016 6.0061805246135980E-01
2R_8880126_SNP A T 0.05208 10 182 0.4327 4.3020534573858271E-01
2R_8880152_SNP A C 0.05236 10 181 0.3286 3.2679869063448919E-01
2R_8880423_SNP G A 0.05528 11 188 0.4305 4.3395084406202644E-01
2R_8880436_SNP A G 0.1675 32 159 0.4536 4.4383241965334352E-01
2R_8880438_SNP G A 0.05051 10 188 0.3685 3.7096138553603952E-01
2R_8880441_SNP C A 0.05528 11 188 0.4305 4.3395084406202644E-01
2R_8880451_SNP T C 0.05528 11 188 0.4305 4.3395084406202644E-01
2R_8880469_SNP T C 0.1276 25 171 0.9344 9.3638497063904969E-01
2R_8880527_SNP A T 0.05556 11 187 0.4325 4.3481325451833808E-01
2R_8880829_DEL T TGATACAGT 0.07035 14 185 0.3137 3.0948089353513719E-01
2R_8880851_SNP T A 0.2677 53 145 0.1267 1.3813281890323315E-01
2R_8880852_SNP A G 0.0603 12 187 0.3241 3.2038071437628779E-01
2R_8880912_SNP G T 0.1053 20 170 0.461 4.5488229310150285E-01
2R_8880962_INS TGTT T 0.1099 21 170 0.1191 1.2856422878584761E-01
2R_8881108_SNP T C 0.1538 28 154 0.8151 8.1172011659678645E-01
2R_8881302_SNP G T 0.2063 39 150 0.3109 3.0476066832461013E-01
2R_8881305_SNP A G 0.1347 26 167 0.7351 7.3161548970051626E-01
2R_8881323_SNP T C 0.4365 79 102 0.9542 9.5516956355772720E-01
2R_8881434_SNP T A 0.2381 45 144 0.9805 9.8029897308669489E-01
2R_8881435_SNP C T 0.2368 45 145 0.828 8.2611054889539237E-01
2R_8881575_SNP T C 0.1117 22 175 0.8456 8.4998040555231891E-01
2R_8881765_SNP A C 0.2199 42 149 0.6446 6.5314995193655045E-01
2R_8881791_SNP C G 0.2169 41 148 0.9103 9.1201743370207600E-01
2R_8881870_SNP A G 0.2158 41 149 0.411 4.2973866615906342E-01
2R_8881953_INS TT T 0.09605 17 160 0.8899 8.8915863113820159E-01
2R_8881977_SNP A G 0.1856 36 158 0.367 3.6434202231223267E-01
2R_8882005_SNP C T 0.1077 21 174 0.9286 9.3036730980716065E-01
2R_8882277_SNP A C 0.07263 13 166 0.4112 3.9892054271926647E-01
2R_8882332_SNP T G 0.0929 17 166 0.9037 9.0485637495368099E-01
2R_8882882_SNP T G 0.1036 20 173 0.5722 5.6687776791865763E-01
2R_8882907_SNP G T 0.2775 53 138 0.9117 9.1377006488286805E-01
2R_8883125_SNP A G 0.1026 20 175 0.8545 8.5363636734607840E-01
2R_8883151_SNP A T 0.0567 11 183 0.4119 4.2363632335872570E-01
2R_8883159_SNP T A 0.2263 43 147 0.8639 8.6799929529031028E-01
2R_8883170_SNP A G 0.2368 45 145 0.6782 6.8818010557248854E-01
2R_8883448_SNP C T 0.05612 11 185 0.8951 8.9755842682313636E-01
2R_8883487_SNP A C 0.1979 38 154 0.5707 5.6755610577400872E-01
2R_8883530_SNP C T 0.09744 19 176 0.5902 5.8681805509952567E-01
2R_8883549_SNP G C 0.09645 19 178 0.57 5.6774362372840059E-01
2R_8883971_SNP C G 0.07254 14 179 0.5624 5.7598603270147464E-01
2R_8884353_SNP C G 0.06122 12 184 0.9498 9.5141036777434351E-01
2R_8884467_SNP G A 0.0625 12 180 0.9961 9.9614071423964468E-01
2R_8884952_SNP T G 0.08718 17 178 0.361 3.5760894626904460E-01
2R_8885121_SNP T C 0.2042 39 152 0.6445 6.5444425999352585E-01
2R_8885156_SNP A T 0.07107 14 183 0.7481 7.5457359425292703E-01
2R_8885186_SNP T C 0.07576 15 183 0.4224 4.2326593132207835E-01
2R_8885359_SNP G A 0.2435 47 146 0.6627 6.7271148661931024E-01
2R_8885402_SNP T C 0.09137 18 179 0.3652 3.6489052358923835E-01
2R_8885407_INS AA A 0.1568 29 156 0.9705 9.7120226657680275E-01
2R_8885461_SNP A C 0.2113 41 153 0.8216 8.2084446588840709E-01
2R_8885486_SNP A T 0.05155 10 184 0.8196 8.1764650871591926E-01
2R_8885505_SNP G A 0.08718 17 178 0.416 4.1186699074777633E-01
2R_8885509_SNP C T 0.2667 52 143 0.8517 8.5053074673201023E-01
2R_8885520_SNP T G 0.2593 49 140 0.7652 7.6211292242188244E-01
2R_8885527_SNP T A 0.08763 17 177 0.4114 4.0627873898432576E-01
2R_8885554_SNP A G 0.2434 46 143 0.9596 9.5876126045130639E-01
2R_8885555_SNP G C 0.2474 47 143 0.9054 9.0362292153619861E-01
2R_8885602_SNP A C 0.224 43 149 0.888 8.8532046386640739E-01
2R_8885606_SNP T C 0.2632 50 140 0.7275 7.2336087155695605E-01
2R_8885614_SNP C G 0.2513 47 140 0.8446 8.4112040685053913E-01
2R_8885618_SNP G A 0.2567 48 139 0.821 8.1741985220965940E-01
2R_8885622_SNP T G 0.2606 49 139 0.7593 7.5549522874857211E-01
2R_8885625_SNP T C 0.2593 49 140 0.7204 7.1599366225687533E-01
2R_8885662_SNP G C 0.2459 45 138 0.9045 9.0144084961646609E-01
2R_8885672_SNP C G 0.2444 44 136 0.9119 9.0895391128943803E-01
2R_8885706_INS TAAT A 0.1977 35 142 0.4918 4.7980314555738801E-01
2R_8885724_SNP T A 0.221 40 141 0.8953 8.9225578374028258E-01
2R_8885725_SNP A G 0.2324 43 142 0.9764 9.7575293424335641E-01
2R_8885736_SNP A G 0.2461 47 144 0.8338 8.3158431836803626E-01
2R_8885738_INS AAA A 0.2099 38 143 0.7219 7.1550584830565800E-01
2R_8885812_SNP A C 0.3455 66 125 0.901 8.9873004407167068E-01
2R_8885996_SNP G A 0.095 19 181 0.9051 9.0451665947234794E-01
2R_8885997_SNP T A 0.095 19 181 0.9051 9.0451665947234794E-01
2R_8886087_SNP A G 0.05584 11 186 0.4874 5.0008560430441262E-01
2R_8886245_SNP A T 0.4263 81 109 0.9189 9.1747905984558342E-01
2R_8886293_DEL T TGTGTTCTGTTTTGTTTT 0.2199 42 149 0.9319 9.3046089573761126E-01
2R_8886610_SNP T G 0.2713 51 137 0.7416 7.4770829074990819E-01
2R_8886630_SNP G C 0.05102 10 186 0.7725 7.6927699276887440E-01
2R_8886769_SNP A G 0.3918 76 118 0.4885 4.9951178961857812E-01
2R_8886837_SNP G A 0.06091 12 185 0.9726 9.7333563707756054E-01
2R_8886846_SNP C T 0.4051 79 116 0.1638 1.7286894595055624E-01
2R_8886856_SNP T A 0.06061 12 186 0.9832 9.8370590912354827E-01
2R_8886865_SNP G A 0.09184 18 178 0.8731 8.7211123978909066E-01
2R_8886869_SNP A T 0.06061 12 186 0.9832 9.8370590912354827E-01
2R_8886881_SNP T C 0.1458 28 164 0.8847 8.8744328776021497E-01
2R_8886895_SNP G A 0.2304 44 147 0.1699 1.6447286562659846E-01
2R_8886909_SNP T C 0.228 44 149 0.1704 1.6548044013691821E-01
2R_8886921_SNP G A 0.3874 74 117 0.252 2.6129262574936829E-01
2R_8886963_SNP T C 0.4043 76 112 0.4245 4.3289241074130458E-01
2R_8887028_SNP T G 0.05155 10 184 0.868 8.7084767616871761E-01
2R_8887042_SNP T C 0.05556 11 187 0.7852 7.9131647659042459E-01
2R_8887043_SNP A G 0.08247 16 178 0.8128 8.1061658146166771E-01
2R_8887044_SNP T C 0.05556 11 187 0.7852 7.9131647659042459E-01
2R_8887052_SNP C T 0.4895 93 97 0.7753 7.8019197679455354E-01
2R_8887070_SNP G T 0.4188 80 111 0.8305 8.2774090586328963E-01
2R_8887072_SNP C A 0.06061 12 186 0.9832 9.8370590912354827E-01
2R_8887073_SNP T C 0.4895 93 97 0.7792 7.8391633476232991E-01
2R_8887092_SNP G A 0.4053 77 113 0.5197 5.1132653320459509E-01
2R_8887098_SNP C T 0.4974 95 96 0.793 7.8892623522840366E-01
2R_8887114_SNP T A 0.4263 81 109 0.8489 8.5115521047475307E-01
2R_8887137_SNP A T 0.1082 21 173 0.4421 4.5641551428185534E-01
2R_8887146_SNP T C 0.1827 36 161 0.9929 9.9279671174896678E-01
2R_8887155_SNP G C 0.3782 73 120 0.787 7.9074960436204544E-01
2R_8887156_SNP C A 0.08673 17 179 0.5303 5.2908820984412586E-01
2R_8887163_SNP C A 0.05025 10 189 0.2602 2.5598158623161493E-01
2R_8887204_SNP C G 0.375 72 120 0.4687 4.6219004412831666E-01
2R_8887217_SNP A G 0.0829 16 177 0.855 8.5306193306261746E-01
2R_8887247_SNP A G 0.4845 94 100 0.2784 2.7024702499248809E-01
2R_8887309_SNP A C 0.3545 67 122 0.1596 1.5089568451958746E-01
2R_8887311_SNP G A 0.4323 83 109 0.7561 7.5093353109377226E-01
2R_8887320_SNP T A 0.09645 19 178 0.5088 5.0651055499532860E-01
2R_8887425_SNP G A 0.1392 27 167 0.9475 9.4702121441093190E-01
2R_8887500_SNP C G 0.07 14 186 0.8341 8.3308320107059053E-01
2R_8887539_SNP C A 0.05051 10 188 0.9856 9.8545425794352959E-01
2R_8887560_SNP C G 0.1623 31 160 0.7243 7.3036820103116407E-01
2R_8887616_SNP A C 0.1026 20 175 0.9713 9.7210480935651145E-01
2R_8887637_SNP C T 0.159 31 164 0.8199 8.2486417157795477E-01
2R_8887697_SNP C T 0.2932 56 135 0.7784 7.8320152188562076E-01
2R_8887836_SNP T C 0.06122 12 184 0.5216 5.3275871895756155E-01
2R_8887897_INS TT T 0.3684 70 120 0.6271 6.3631178851519654E-01
2R_8887928_SNP T C 0.3571 65 117 0.7192 7.2354657524092347E-01
2R_8887934_DEL A ATGACAATGGGTTA 0.3246 62 129 0.7992 7.9644186228805558E-01
2R_8887954_SNP T C 0.3073 59 133 0.6919 6.8982239572397619E-01
2R_8888005_SNP A T 0.3936 74 114 0.4777 4.8793204902041998E-01
2R_8888012_SNP C T 0.4316 82 108 0.7117 7.1761176032116414E-01
2R_8888020_SNP G A 0.3979 76 115 0.6764 6.8443982733915210E-01
2R_8888056_SNP A G 0.2957 55 131 0.7482 7.4284933086573579E-01
2R_8888100_SNP C A 0.4505 82 100 0.68 6.8236085222989451E-01
2R_8888119_SNP A T 0.3736 65 109 0.5898 5.9260055034692405E-01
2R_8888122_SNP G A 0.3386 64 125 0.7699 7.6639059931133091E-01
2R_8888154_SNP C T 0.05556 11 187 0.5685 5.6478383063102366E-01
2R_8888254_SNP G A 0.4624 86 100 0.9225 9.2073308149141198E-01
2R_8888256_DEL G GC 0.4253 74 100 0.6481 6.3648883597011918E-01
2R_8888265_SNP A G 0.4332 81 106 0.7374 7.4297760489390496E-01
2R_8888411_SNP T C 0.2842 54 136 0.8943 8.9320146299387260E-01
2R_8888545_SNP G A 0.06154 12 183 0.7153 7.1399080357078981E-01
2R_8888620_SNP C T 0.05641 11 184 0.792 7.9096958012947416E-01
2R_8888626_SNP G A 0.08808 17 176 0.6886 6.9087810829950724E-01
2R_8888746_SNP C T 0.06 12 188 0.4287 4.2579190333794170E-01
2R_8888795_SNP A G 0.05128 10 185 0.5499 5.5913967332899650E-01
2R_8888851_SNP C T 0.4053 77 113 0.6986 7.0574698938707858E-01
2R_8888888_SNP C A 0.07107 14 183 0.243 2.3876186228854346E-01
2R_8888926_SNP A G 0.05556 11 187 0.4601 4.5641470969522224E-01
2R_8888932_SNP A G 0.05556 11 187 0.4601 4.5641470969522224E-01
2R_8889094_SNP T C 0.0603 12 187 0.9824 9.8229774900288858E-01
2R_8889097_SNP A T 0.4158 79 111 0.5447 5.5467914118990758E-01
2R_8889151_SNP C T 0.4754 87 96 0.7449 7.5191469371421582E-01
2R_8889247_SNP T C 0.3455 66 125 0.8406 8.4218977894884484E-01
2R_8889334_SNP A G 0.1295 25 168 0.5905 5.9305271282146799E-01
2R_8889346_SNP A G 0.1848 34 150 0.607 6.0578328048900043E-01
2R_8889358_SNP G A 0.1927 37 155 0.5345 5.3726800866102464E-01
2R_8889370_SNP T A 0.2356 45 146 0.7588 7.5991796886183005E-01
2R_8889385_SNP A G 0.2406 45 142 0.9316 9.3011597281273417E-01
2R_8889496_SNP G A 0.1458 28 164 0.4585 4.6121760578335824E-01
2R_8889523_SNP C T 0.1755 33 155 0.9193 9.2247846144132040E-01
2R_8889568_SNP A C 0.454 79 95 0.7586 7.5718999862028524E-01
2R_8889767_SNP A C 0.1354 26 166 0.3669 3.7135893099683237E-01
2R_8889768_SNP T A 0.1406 27 165 0.3577 3.6089137081861700E-01
2R_8889844_SNP T C 0.3135 58 127 0.6511 6.6370910364304270E-01
2R_8889845_SNP C A 0.3135 58 127 0.668 6.8062232942229939E-01
2R_8889901_SNP C A 0.2447 46 142 0.628 6.3795660501242413E-01
2R_8890084_SNP T C 0.1036 20 173 0.8132 8.1175741593722250E-01
2R_8890132_SNP T A 0.1878 37 160 0.5443 5.3881826794515697E-01
2R_8890165_SNP A G 0.1105 21 169 0.9261 9.2628279605159292E-01
2R_8890197_SNP C G 0.1146 22 170 0.7729 7.7090681241669201E-01
2R_8890415_SNP C T 0.1862 35 153 0.8445 8.4689938757746597E-01
2R_8890447_SNP G T 0.1164 22 167 0.6843 6.9518101897966567E-01
2R_8890448_SNP T G 0.05208 10 182 0.8924 8.9172835827722741E-01
2R_8890567_SNP G A 0.07853 15 176 0.5375 5.3004057263558979E-01
2R_8890666_SNP T C 0.1518 29 162 0.9748 9.7652161974088314E-01
2R_8890670_DEL G GCCG 0.1376 26 163 0.668 6.5966157921725488E-01
2R_8890825_SNP G T 0.1969 38 155 0.8453 8.4346707604580085E-01
2R_8890861_SNP A C 0.2448 47 145 0.4332 4.4632719596814352E-01
2R_8891020_SNP C T 0.1073 19 158 0.4875 4.7197704070832169E-01
2R_8891047_SNP T C 0.1988 33 133 0.9063 9.0521662194301244E-01
2R_8891077_SNP C A 0.1192 23 170 0.4513 4.4975461654095772E-01
2R_8891095_SNP A C 0.06218 12 181 0.9119 9.1110060183580421E-01
2R_8891128_SNP G A 0.114 22 171 0.4993 4.9725074971454297E-01
2R_8891159_SNP A G 0.07692 15 180 0.4319 4.3479318294922675E-01
2R_8891260_SNP T C 0.1231 24 171 0.3151 3.2743675370762160E-01
2R_8891351_SNP A C 0.07653 15 181 0.6956 7.0324072542672589E-01
2R_8891356_SNP T C 0.09091 18 180 0.3993 4.1305280677097456E-01
2R_8891386_SNP T C 0.114 22 171 0.7339 7.3177649848987425E-01
2R_8891475_SNP G A 0.08205 16 179 0.6698 6.6856813077459742E-01
2R_8891491_SNP T C 0.1134 22 172 0.8132 8.1882796314031270E-01
2R_8891500_SNP T C 0.07732 15 179 0.4899 4.8590393251361264E-01
2R_8891503_SNP G A 0.2097 39 147 0.8238 8.2336135750462014E-01
2R_8891504_SNP G A 0.1957 36 148 0.6609 6.5487842686776110E-01
2R_8891506_INS CTGCAGT C 0.1477 26 150 0.9514 9.5216687077727602E-01
2R_8891638_SNP A C 0.1297 24 161 0.2694 2.5475029270254890E-01
2R_8891791_SNP G A 0.371 69 117 0.9103 9.1115976977178270E-01
2R_8891818_SNP A C 0.1309 25 166 0.3228 3.3137489195763914E-01
2R_8891903_SNP T C 0.06122 12 184 0.1301 1.3988607335547243E-01
2R_8891907_SNP C T 0.178 34 157 0.6663 6.6227282267645582E-01
2R_8891933_DEL A AGCG 0.05556 11 187 0.7046 7.0270499964210176E-01
2R_8891939_SNP A C 0.1768 32 149 0.198 2.1461132563380358E-01
2R_8891940_DEL A AAT 0.0603 12 187 0.5032 5.0014926181251140E-01
2R_8891947_SNP A T 0.4734 89 99 0.7 6.9370787484630303E-01
2R_8891957_SNP G A 0.3 57 133 0.2755 2.6530162595650497E-01
2R_8892017_SNP A G 0.2083 40 152 0.8094 8.1427833721184917E-01
2R_8892068_SNP T C 0.1053 20 170 0.7205 7.1552077073405362E-01
2R_8892076_SNP G A 0.3027 56 129 0.6338 6.2892001016715637E-01
2R_8892097_SNP T G 0.08122 16 181 0.8214 8.1947889040266120E-01
2R_8892098_SNP T C 0.05528 11 188 0.39 3.8665198752429486E-01
2R_8892103_SNP G A 0.05556 11 187 0.3952 3.9091602718731089E-01
2R_8892107_SNP C T 0.09045 18 181 0.8547 8.5351894920952454E-01
2R_8892111_INS TTGTAT T 0.05128 10 185 0.7424 7.4096532341801435E-01
2R_8892116_SNP T C 0.05584 11 186 0.3949 3.9024106957593363E-01
2R_8892127_SNP A G 0.3315 60 121 0.3253 3.3050478298850428E-01
2R_8892138_SNP T C 0.2474 47 143 0.6209 6.2754077743445946E-01
2R_8892150_SNP C T 0.07107 14 183 0.503 4.9831233866317959E-01
2R_8892172_SNP C G 0.4101 73 105 0.6221 6.2184715218873965E-01
2R_8892176_SNP A G 0.05051 10 188 0.9619 9.6157274249614400E-01
2R_8892216_SNP T C 0.2296 45 151 0.9481 9.4930431993980569E-01
2R_8892225_SNP G A 0.2268 44 150 0.9328 9.3415784206698571E-01
2R_8892231_SNP C T 0.2256 44 151 0.963 9.6380443528916182E-01
2R_8892348_SNP C T 0.08718 17 178 0.7281 7.2620108927858351E-01
2R_8892379_SNP G C 0.06633 13 183 0.4847 4.8223432657783694E-01
2R_8892431_SNP C G 0.4715 91 102 0.9079 9.0636131219618987E-01
2R_8892517_SNP T C 0.3906 75 117 0.7289 7.3300597739681006E-01
2R_8892616_SNP A C 0.06806 13 178 0.7435 7.3999938006886046E-01
2R_8892727_SNP A T 0.07107 14 183 0.6016 6.1119259526835834E-01
2R_8892790_SNP T G 0.2071 41 157 0.7581 7.5559887963797190E-01
2R_8892839_SNP T A 0.2323 46 152 0.9279 9.2824222939673229E-01
2R_8892891_SNP G A 0.09137 18 179 0.2404 2.3723603358383893E-01
2R_8892935_SNP C T 0.1959 38 156 0.2803 2.7467403419917136E-01
2R_8892947_SNP T C 0.2678 49 134 0.6975 7.0164903057627959E-01
2R_8892972_SNP G A 0.07179 14 181 0.926 9.2767123471632129E-01
2R_8893038_SNP G T 0.07179 14 181 0.8998 9.0250479280912788E-01
2R_8893044_SNP A G 0.0567 11 183 0.8678 8.7104882951191176E-01
2R_8893080_SNP A T 0.4309 81 107 0.7436 7.4892225232541398E-01
2R_8893135_SNP T G 0.3883 73 115 0.5115 5.2314212315528552E-01
2R_8893152_SNP C G 0.3934 72 111 0.9248 9.2329073446125076E-01
2R_8893153_SNP G C 0.4032 75 111 0.8933 8.9115839951319398E-01
2R_8893326_SNP T C 0.164 31 158 0.3229 3.1794634758275075E-01
2R_8893356_SNP G C 0.2917 56 136 0.7104 7.0486988338913248E-01
2R_8893423_SNP T A 0.07071 14 184 0.3175 3.1286777195725368E-01
2R_8893489_SNP C T 0.3511 66 122 0.09909 9.2618104375128740E-02
2R_8893644_DEL G GAG 0.1073 19 158 0.9157 9.1545601252061204E-01
2R_8893681_SNP C A 0.3037 58 133 0.6317 6.3692756917491677E-01
2R_8893696_SNP G C 0.3041 59 135 0.5113 5.1883387758379862E-01
2R_8893723_SNP A G 0.05584 11 186 0.9202 9.2241906952078034E-01
2R_8893810_SNP C T 0.06701 13 181 0.9787 9.7858364276660492E-01
2R_8893903_SNP C G 0.06667 13 182 0.9669 9.6673298842811628E-01
2R_8893943_SNP T G 0.1917 37 156 0.9438 9.4261038483881665E-01
2R_8893960_SNP C G 0.3207 59 125 0.4266 4.1402252942584328E-01
2R_8893961_SNP A C 0.3422 64 123 0.3722 3.6645283618321489E-01
2R_8894036_SNP G C 0.2083 40 152 0.8727 8.7253328146787024E-01
2R_8894042_SNP T C 0.2063 39 150 0.9823 9.8220204201308281E-01
2R_8894044_SNP G A 0.2031 39 153 0.9916 9.9155783170931555E-01
2R_8894153_SNP A C 0.1907 37 157 0.825 8.2435712541114847E-01
2R_8894184_SNP A G 0.2513 49 146 0.6025 5.9653593415181683E-01
2R_8894386_SNP C T 0.05556 11 187 0.9217 9.2379784031058132E-01
2R_8894389_SNP C A 0.4255 80 108 0.2603 2.7841098222446625E-01
2R_8894447_DEL G GTCG 0.2258 42 144 0.6798 6.7144674894643175E-01
2R_8894614_SNP T C 0.06154 12 183 0.6095 6.0466889984900885E-01
2R_8894726_SNP A T 0.199 38 153 0.9736 9.7406780991114827E-01
2R_8894729_SNP G C 0.1047 20 171 0.8012 8.0648228974402070E-01
2R_8894810_SNP A G 0.1958 37 152 0.3579 3.7173124439133376E-01
2R_8894959_SNP T C 0.2135 41 151 0.976 9.7577032616910675E-01
2R_8895054_DEL C CC 0.07527 14 172 0.4381 4.2791709037858860E-01
2R_8895152_SNP A C 0.1158 22 168 0.2027 2.1157268244409944E-01
2R_8895315_INS ACAAA A 0.0814 14 158 0.6875 7.2861350842600858E-01
2R_8895324_SNP A C 0.2683 44 120 0.5322 5.4723291162654464E-01
2R_8895325_SNP A G 0.2781 47 122 0.6977 6.9756138768683607E-01
2R_8895410_SNP T G 0.05102 10 186 0.637 6.3357776202710703E-01
2R_8895451_SNP T G 0.06878 13 176 0.3774 3.9405300094482554E-01
2R_8895492_SNP T C 0.07692 15 180 0.2166 2.1195073767131978E-01
2R_8895515_SNP T G 0.05584 11 186 0.8861 8.8465956862831496E-01
2R_8895605_SNP G C 0.3316 63 127 0.3432 3.3404276800395982E-01
2R_8895644_SNP A G 0.2461 47 144 0.06158 6.0569414381672612E-02
2R_8895783_SNP T A 0.1192 23 170 0.7073 7.1220985005373882E-01
2R_8895786_SNP C A 0.1804 35 159 0.6667 6.7298289974326342E-01
2R_8895791_SNP A G 0.1813 35 158 0.6597 6.6728965294294285E-01
2R_8895793_DEL G GG 0.1309 25 166 0.9292 9.2811051757617391E-01
2R_8895798_SNP C G 0.3874 74 117 0.4168 4.3604303903081054E-01
2R_8895806_SNP A G 0.1327 26 170 0.9182 9.1754458667882954E-01
2R_8895821_SNP G A 0.3316 64 129 0.6149 6.2357541598996935E-01
2R_8895835_SNP G A 0.2169 41 148 0.9562 9.5618238039445524E-01
2R_8895840_SNP C T 0.1231 24 171 0.7369 7.3348510662408262E-01
2R_8895843_SNP T C 0.2642 51 142 0.6912 6.9978097454020793E-01
2R_8895845_SNP T A 0.4947 94 96 0.9735 9.7453112941307607E-01
2R_8895848_SNP T C 0.1186 23 171 0.9372 9.3649564141844521E-01
2R_8895849_SNP A G 0.1186 23 171 0.5896 5.8446313351183465E-01
2R_8895850_SNP G A 0.2737 52 138 0.6499 6.5816320018322882E-01
2R_8895851_SNP A G 0.0829 16 177 0.7412 7.4097636779644915E-01
2R_8895854_SNP A C 0.1237 24 170 0.72 7.1585734948823432E-01
2R_8895855_SNP T C 0.1186 23 171 0.8153 8.1252189814519649E-01
2R_8895858_SNP G A 0.1192 23 170 0.6635 6.5796678298464006E-01
2R_8895863_SNP G A 0.2604 50 142 0.7164 7.2404996799387478E-01
2R_8895875_SNP A T 0.5 96 96 0.7321 7.3658037841678192E-01
2R_8895876_SNP T C 0.1548 26 142 0.6003 6.0086467451463488E-01
2R_8895886_SNP C T 0.2094 40 151 0.8403 8.4327301855601389E-01
2R_8895892_SNP A G 0.2176 42 151 0.7769 7.8206064089934824E-01
2R_8895893_SNP C A 0.09645 19 178 0.8792 8.7959842141147027E-01
2R_8895901_SNP A C 0.2176 42 151 0.7169 7.2354821192424335E-01
2R_8895902_SNP C A 0.1231 24 171 0.909 9.0778828366594189E-01
2R_8895934_SNP G A 0.4974 95 96 0.7972 8.0008537028216686E-01
2R_8895935_SNP A C 0.08081 16 182 0.9368 9.3618126487262165E-01
2R_8896048_SNP A G 0.3333 64 128 0.5361 5.3776579305893535E-01
2R_8896079_SNP T C 0.07653 15 181 0.5593 5.5644061406852408E-01
2R_8896095_SNP A C 0.2833 51 129 0.2094 2.1921395772217045E-01
2R_8896103_SNP C T 0.414 77 109 0.9977 9.9764439901716906E-01
2R_8896172_SNP C G 0.05051 10 188 0.1949 1.9004825476977028E-01
2R_8896245_INS TT T 0.05102 10 186 0.218 2.1205538392823875E-01
2R_8896252_SNP A G 0.2835 55 139 0.4321 4.4475208826502566E-01
2R_8896263_SNP C T 0.3529 66 121 0.7878 7.9111665388063812E-01
2R_8896264_SNP A G 0.3455 66 125 0.8086 8.1342883385568565E-01
2R_8896427_SNP G A 0.2205 43 152 0.5428 5.5202673156578197E-01
2R_8896451_SNP T C 0.1885 36 155 0.381 3.7308425104134546E-01
2R_8896456_SNP A G 0.2143 42 154 0.5588 5.6841350658998013E-01
2R_8896470_SNP G T 0.2371 46 148 0.6491 6.5610562423837049E-01
2R_8896489_DEL AATGTCAAA A 0.2222 42 147 0.5359 5.4417315259124410E-01
2R_8896510_SNP C G 0.1385 27 168 0.02002 1.8471607956966493E-02
2R_8896517_SNP G A 0.328 62 127 0.3567 3.7077796245053030E-01
2R_8896529_SNP A T 0.4136 79 112 0.04588 4.9528012597842605E-02
2R_8896531_SNP C G 0.1378 27 169 0.0186 1.7148469623227497E-02
2R_8896541_SNP A G 0.2094 40 151 0.4225 4.3452386668976239E-01
2R_8896544_SNP A G 0.2053 39 151 0.5226 5.3385283528313854E-01
2R_8896582_SNP T G 0.2308 45 150 0.8431 8.4919212844616421E-01
2R_8896584_SNP G T 0.2308 45 150 0.4959 5.0552438378519604E-01
2R_8896588_SNP C T 0.2124 41 152 0.1 9.5498637131172348E-02
2R_8896604_SNP C A 0.08205 16 179 0.6851 6.8487614504490901E-01
2R_8896667_SNP T C 0.2604 50 142 0.1536 1.7113566914263789E-01
2R_8896686_SNP G T 0.1295 25 168 0.0384 3.8304248498620082E-02
2R_8896779_SNP T G 0.3065 57 129 0.215 2.0729579008850441E-01
2R_8896786_DEL G CC 0.3167 57 123 0.08205 8.5099519588040962E-02
2R_8896796_SNP T G 0.3443 63 120 0.06178 6.5637742139367614E-02
2R_8896810_SNP A G 0.1088 21 172 0.6853 6.9570460948702606E-01
2R_8897087_SNP T C 0.326 59 122 0.3866 4.0151740837479410E-01
2R_8897102_SNP A G 0.171 33 160 0.09854 1.0702577134659996E-01
2R_8897148_SNP C A 0.3098 57 127 0.6444 6.4550698066524093E-01
2R_8897214_SNP C T 0.2304 44 147 0.4989 4.9518755712387619E-01
2R_8897218_SNP G C 0.3978 74 112 0.671 6.7012656793308434E-01
2R_8897247_SNP A G 0.09184 18 178 0.7886 7.9433127611678289E-01
2R_8897281_SNP A C 0.1237 24 170 0.6808 6.9226516636728386E-01
2R_8897285_SNP T C 0.2581 48 138 0.1974 1.8714021171676321E-01
2R_8897288_SNP T A 0.266 50 138 0.149 1.4021110730252551E-01
2R_8897291_SNP C T 0.246 46 141 0.2017 1.9148437538671859E-01
2R_8897324_SNP T C 0.3245 61 127 0.5527 5.5858383161287217E-01
2R_8897349_SNP T G 0.06316 12 178 0.5447 5.4915474496366645E-01
2R_8897358_SNP T A 0.1758 32 150 0.8479 8.4109415008275612E-01
2R_8897362_SNP C T 0.2921 52 126 0.8913 8.8665064582020525E-01
2R_8897364_SNP C A 0.06452 12 174 0.5258 5.2658629144445568E-01
2R_8897387_SNP A G 0.3132 57 125 0.9734 9.7250091638657576E-01
2R_8897397_SNP A C 0.06771 13 179 0.1101 1.0653621049174800E-01
2R_8897404_DEL CT AAC 0.07216 14 180 0.2763 2.7013431911399488E-01
2R_8897410_SNP A T 0.07216 14 180 0.2563 2.5294110160096084E-01
2R_8897414_SNP C A 0.1452 27 159 0.8659 8.6900353320859125E-01
2R_8897417_SNP T A 0.06736 13 180 0.3237 3.2053441297576213E-01
2R_8897422_SNP C T 0.0625 12 180 0.1221 1.2152289184453313E-01
2R_8897449_DEL A ATTACGCTATCGAATTGCATGAATTTTA 0.06667 13 182 0.4652 4.7867456527578389E-01
2R_8897510_SNP G A 0.4157 74 104 0.1154 1.0214473177996164E-01
2R_8897520_SNP T G 0.08377 16 175 0.8102 8.1485829394479015E-01
2R_8897541_SNP A C 0.4 72 108 0.691 6.8374408714990498E-01
2R_8897556_INS A AACGGTTG 0.4385 82 105 0.9508 9.5157029160245521E-01
2R_8897575_SNP T C 0.08 16 184 0.498 4.9533917403817107E-01
2R_8897580_SNP A T 0.08763 17 177 0.008414 7.9522909835671694E-03
2R_8897582_SNP C G 0.1244 24 169 0.8796 8.8200289344164740E-01
2R_8897612_SNP T A 0.1735 34 162 0.602 6.1123713661359069E-01
2R_8897627_SNP A T 0.381 72 117 0.6746 6.6897494406992863E-01
2R_8897650_SNP G A 0.1399 27 166 0.3605 3.8258886091452249E-01
2R_8897661_SNP G C 0.3141 60 131 0.9413 9.4216008247352012E-01
2R_8897700_SNP C T 0.2842 54 136 0.435 4.4222185099044409E-01
2R_8897732_SNP T C 0.055 11 189 0.5471 5.4456410619671436E-01
2R_8897771_SNP T C 0.1949 38 157 0.325 3.3601690336650492E-01
2R_8897832_SNP A G 0.2812 54 138 0.33 3.2694447752570566E-01
2R_8897864_SNP A G 0.05528 11 188 0.7535 7.5144326632939662E-01
2R_8897896_SNP C T 0.4866 91 96 0.6348 6.4483149315430555E-01
2R_8897904_SNP G T 0.3438 66 126 0.01043 8.9899895598199043E-03
2R_8898007_SNP G A 0.2268 44 150 0.6731 6.8012629476053177E-01
2R_8898161_SNP A G 0.4216 78 107 0.5035 4.9934737147358732E-01
2R_8898174_SNP T C 0.4462 83 103 0.6345 6.3444704103206129E-01
2R_8898177_SNP T A 0.4649 86 99 0.6907 6.9287195239221133E-01
2R_8898186_SNP C A 0.4624 86 100 0.6998 7.0123691958235690E-01
2R_8898193_SNP A T 0.4521 85 103 0.6783 6.7783756072987766E-01
2R_8898205_SNP A C 0.488 81 85 0.6549 6.4946614107384237E-01
2R_8898213_SNP G A 0.4346 83 108 0.6941 6.9572202640995084E-01
2R_8898215_SNP C T 0.4368 83 107 0.9237 9.2272641281984547E-01
2R_8898217_SNP A T 0.4696 85 96 0.6148 6.0494757823557399E-01
2R_8898268_SNP T C 0.3886 68 107 0.766 7.6164707563837974E-01
2R_8898270_SNP T A 0.3864 68 108 0.7872 7.8302942833451539E-01
2R_8898273_SNP A G 0.3829 67 108 0.7865 7.8178695975758616E-01
2R_8898282_SNP A T 0.3886 68 107 0.7232 7.1882201913626231E-01
2R_8898285_SNP C T 0.392 69 107 0.8741 8.7191480148297495E-01
2R_8898286_SNP A C 0.3908 68 106 0.8958 8.9354162326910114E-01
2R_8898290_SNP G T 0.3931 68 105 0.8666 8.6338515211842881E-01
2R_8898297_SNP C G 0.3988 69 104 0.867 8.6388121876255375E-01
2R_8898302_SNP A T 0.4023 70 104 0.8714 8.6868904324535090E-01
2R_8898306_SNP A G 0.2286 40 135 0.04986 5.6242262851383243E-02
2R_8898310_SNP A T 0.2765 47 123 0.3213 3.2470736647901155E-01
2R_8898327_SNP T G 0.2126 37 137 0.4436 4.2564210289763282E-01
2R_8898414_SNP A T 0.1885 36 155 0.5959 5.8735687969896500E-01
2R_8898420_SNP G T 0.1571 30 161 0.4885 4.7829273379770976E-01
2R_8898440_SNP G T 0.1152 22 169 0.6792 6.7154564250144810E-01
2R_8898455_SNP G A 0.08673 17 179 0.8075 8.0482912499418213E-01
2R_8898461_SNP A T 0.1295 25 168 0.595 5.8727374396474730E-01
2R_8898487_SNP C T 0.4076 75 109 0.7152 7.1796559792689507E-01
2R_8898515_SNP C A 0.1134 22 172 0.7362 7.3145589640759257E-01
2R_8898533_SNP T C 0.1323 25 164 0.6082 6.0250516688189326E-01
2R_8898540_SNP C T 0.4691 91 103 0.8432 8.4058722247234474E-01
2R_8898633_SNP T G 0.3665 70 121 0.806 8.0966704032251235E-01
2R_8898689_SNP A G 0.1692 33 162 0.375 3.6686919593330747E-01
2R_8898984_SNP A C 0.3509 60 111 0.8367 8.3266969880413622E-01
2R_8898988_SNP G C 0.3729 66 111 0.9048 9.0390127389485464E-01
2R_8898989_SNP G A 0.3736 65 109 0.7718 7.6888535316343209E-01
2R_8899004_SNP A G 0.3763 70 116 0.8275 8.2256914665668879E-01
2R_8899016_SNP T G 0.3587 66 118 0.7056 7.0092235289724258E-01
2R_8899105_SNP C G 0.3892 72 113 0.908 9.0677948620089854E-01
2R_8899203_SNP T C 0.4521 85 103 0.2943 2.8347381484027134E-01
2R_8899290_SNP A G 0.0625 12 180 0.1462 1.4589652158460498E-01
2R_8899320_INS ATACCGGGTACAA A 0.2032 38 149 0.8678 8.6510922651990241E-01
2R_8899421_SNP T C 0.09845 19 174 0.2059 1.9749869191279623E-01
2R_8899482_SNP G T 0.08673 17 179 0.4611 4.5638218649255591E-01
2R_8899523_SNP C A 0.3989 73 110 0.5137 5.1182471405888630E-01
2R_8899532_SNP T C 0.2917 56 136 0.8065 8.0700326113438203E-01
2R_8899533_SNP A C 0.4043 76 112 0.6153 6.1569693100121281E-01
2R_8899544_SNP A G 0.288 55 136 0.8852 8.8623438741128302E-01
2R_8899545_SNP T G 0.2969 57 135 0.8888 8.8873270991435582E-01
2R_8899553_SNP C A 0.2953 57 136 0.9851 9.8501395924461543E-01
2R_8899576_SNP C T 0.2953 57 136 0.9003 8.9937533532741498E-01
2R_8899580_SNP C A 0.2969 57 135 0.9958 9.9577361850201318E-01
2R_8899584_SNP G A 0.08763 17 177 0.1709 1.6901901819751142E-01
2R_8899585_SNP C T 0.4043 76 112 0.513 5.0679280477577571E-01
2R_8899589_SNP G T 0.2895 55 135 0.9754 9.7480364012056320E-01
2R_8899595_SNP C T 0.06842 13 177 0.3484 3.4304264877139146E-01
2R_8899606_DEL A GAAT 0.07853 15 176 0.5871 5.8413966611884027E-01
2R_8899618_SNP A T 0.3432 58 111 0.7647 7.5663260574365143E-01
2R_8899627_SNP A T 0.3041 59 135 0.8926 8.9120930678225252E-01
2R_8899642_INS TT T 0.2857 54 135 0.8968 8.9472875152975972E-01
2R_8899661_SNP G T 0.125 24 168 0.2323 2.2658430282927744E-01
2R_8899678_SNP G A 0.09326 18 175 0.1334 1.3085816506523773E-01
2R_8899692_SNP C A 0.2663 49 135 0.1559 1.4952802944829435E-01
2R_8899699_SNP C T 0.1277 24 164 0.3995 3.9199005892881678E-01
2R_8899703_SNP A T 0.125 23 161 0.7025 6.9732736258368466E-01
2R_8899711_SNP A G 0.2568 47 136 0.102 9.7186170383163017E-02
2R_8899722_SNP G T 0.2707 49 132 0.07279 6.7871731016922454E-02
2R_8899723_SNP C G 0.2717 50 134 0.1211 1.1489818861128143E-01
2R_8899745_SNP A T 0.1183 22 164 0.1555 1.4808772384801849E-01
2R_8899756_SNP A G 0.1361 26 165 0.1424 1.3695618948261645E-01
2R_8899759_SNP T G 0.08995 17 172 0.3834 3.7621292640675541E-01
2R_8899760_SNP T A 0.08556 16 171 0.4725 4.6395418563640989E-01
2R_8899763_SNP T C 0.3556 64 116 0.2973 3.0510713618186980E-01
2R_8899764_INS TATAAACTTATGACTT T 0.08901 17 174 0.4042 3.9775613725934200E-01
2R_8899774_DEL A ACA 0.08602 16 170 0.5271 5.1724415276852964E-01
2R_8899780_SNP T A 0.1257 23 160 0.1805 1.7137322304939551E-01
2R_8899817_SNP A T 0.08696 16 168 0.4153 4.0362703139717560E-01
2R_8899818_SNP A T 0.1304 24 160 0.1933 1.8371434000304454E-01
2R_8899836_SNP A T 0.08696 16 168 0.2036 1.9608146301396412E-01
2R_8899844_SNP G T 0.08556 16 171 0.2185 2.1270253029908071E-01
2R_8899851_SNP A G 0.08556 16 171 0.2127 2.0721151989911757E-01
2R_8899856_SNP G T 0.1243 22 155 0.1403 1.3362757937859027E-01
2R_8899861_SNP A T 0.08466 16 173 0.5159 5.0850703739545833E-01
2R_8899865_SNP G T 0.08421 16 174 0.5016 4.9620600235005574E-01
2R_8899879_SNP A G 0.2732 53 141 0.009209 8.1806920749612679E-03
2R_8899892_SNP T A 0.06818 12 164 0.6699 6.6192650068653491E-01
2R_8899903_SNP A T 0.09392 17 164 0.3766 3.6268420085624198E-01
2R_8899905_SNP T G 0.09444 17 163 0.3912 3.7442593567404314E-01
2R_8899920_SNP C T 0.1885 36 155 0.2512 2.4515400210276594E-01
2R_8899939_SNP T A 0.05025 10 189 0.4125 4.0843469814501165E-01
2R_8899941_SNP G A 0.1917 37 156 0.1897 1.8510535027903807E-01
2R_8899963_SNP G A 0.2513 48 143 0.02363 2.1135608736980463E-02
2R_8899965_SNP C T 0.09375 18 174 0.3098 3.0376946085508350E-01
2R_8899968_SNP T C 0.05584 11 186 0.3996 3.9420004718257451E-01
2R_8899969_SNP A T 0.3563 57 103 0.06917 5.4813351821609513E-02
2R_8899972_SNP T G 0.05556 11 187 0.4074 4.0239811149190541E-01
2R_8899978_SNP T A 0.1458 28 164 0.2116 2.0667884395975178E-01
2R_8899982_SNP G T 0.08377 16 175 0.2351 2.3012093203360517E-01
2R_8899990_SNP T A 0.3316 62 125 0.3519 3.6316312721525146E-01
2R_8899992_SNP T C 0.08854 17 175 0.4254 4.2108211495436942E-01
2R_8900009_SNP G T 0.05556 11 187 0.3962 3.9232374164571482E-01
2R_8900017_SNP T A 0.07772 15 178 0.4982 4.9388416575382921E-01
2R_8900023_SNP T C 0.08247 16 178 0.3892 3.8473299004530925E-01
2R_8900108_SNP C T 0.1134 22 172 0.3883 3.8890258679448464E-01
2R_8900205_SNP A G 0.3646 70 122 0.4459 4.6109506935275268E-01
2R_8900215_SNP T G 0.2371 46 148 0.9577 9.5729169462101604E-01
2R_8900253_SNP T C 0.4249 82 111 0.3214 3.3687349855590099E-01
2R_8900263_SNP T C 0.1786 35 161 0.5889 6.0118835507711843E-01
2R_8900292_SNP A T 0.1168 23 174 0.9375 9.3694907028591468E-01
2R_8900371_SNP T G 0.1487 29 166 0.8378 8.4160744738848381E-01
2R_8900399_SNP A C 0.349 67 125 0.7839 7.9115007308793117E-01
2R_8900424_INS CA C 0.1562 30 162 0.1873 1.8632890060888130E-01
2R_8900466_SNP T C 0.1081 20 165 0.5795 5.7724800904821849E-01
2R_8900474_SNP T C 0.1138 19 148 0.6041 5.9913346486907515E-01
2R_8900481_SNP G A 0.2926 55 133 0.9673 9.6859745209328152E-01
2R_8900629_SNP T A 0.3895 74 116 0.7975 8.0145482991723327E-01
2R_8900766_SNP C T 0.1959 38 156 0.8894 8.8831519876510723E-01
2R_8900857_SNP C G 0.2386 47 150 0.4639 4.6126216606242265E-01
2R_8900997_SNP T A 0.1392 27 167 0.04459 4.9255613315548293E-02
2R_8901109_SNP A T 0.3085 58 130 0.732 7.4252388470247899E-01
2R_8901116_SNP G T 0.4681 88 100 0.8656 8.6559823247859857E-01
2R_8901117_SNP A C 0.4787 90 98 0.5274 5.4428933293466897E-01
2R_8901120_SNP T C 0.4944 88 90 0.5923 6.0543999092356071E-01
2R_8901136_SNP C T 0.2565 49 142 0.3984 4.1995172648307955E-01
2R_8901304_SNP G A 0.3602 67 119 0.2917 2.8078193561141152E-01
2R_8901305_SNP C T 0.3602 67 119 0.3194 3.0940384813167943E-01
2R_8901313_SNP T C 0.3989 73 110 0.1182 1.1407962118151982E-01
2R_8901318_SNP T A 0.4551 81 97 0.08754 7.8801141440896588E-02
2R_8901323_SNP T G 0.3911 70 109 0.07552 7.0341525256408535E-02
2R_8901329_SNP A T 0.388 71 112 0.155 1.4524550768886935E-01
2R_8901331_SNP T A 0.388 71 112 0.1624 1.5158813729993981E-01
2R_8901336_SNP T C 0.3812 69 112 0.1767 1.6370657151482426E-01
2R_8901383_SNP A T 0.05789 11 179 0.5736 5.6583525167883419E-01
2R_8901408_SNP C A 0.4615 78 91 0.1396 1.2864054125196056E-01
2R_8901427_SNP T C 0.4302 77 102 0.1862 1.7833955289002934E-01
2R_8901472_SNP A T 0.125 23 161 0.9895 9.8924628497387757E-01
2R_8901477_SNP C T 0.4944 89 91 0.2294 2.2837753100401148E-01
2R_8901479_SNP T G 0.129 24 162 0.8869 8.8497946735499400E-01
2R_8901486_SNP C T 0.1344 25 161 0.9985 9.9848111042258769E-01
2R_8901492_SNP T A 0.4463 79 98 0.1644 1.6009154834866590E-01
2R_8901499_DEL A AGTG 0.08995 17 172 0.8805 8.7732943838748889E-01
2R_8901506_SNP T G 0.4696 85 96 0.721 7.2915492590063069E-01
2R_8901512_SNP T A 0.4663 83 95 0.6267 6.3421158298916336E-01
2R_8901520_DEL ATAAGT A 0.4837 89 95 0.7548 7.6342284199406929E-01
2R_8901528_INS T TGCAAT 0.4918 90 93 0.8609 8.7287327057103115E-01
2R_8901543_SNP G A 0.4815 91 98 0.9544 9.5620827299455446E-01
2R_8901586_SNP T C 0.4278 77 103 0.8104 8.1409802840054002E-01
2R_8901588_SNP A G 0.4415 83 105 0.64 6.4802331431553717E-01
2R_8901596_SNP T A 0.2872 54 134 0.887 8.8978914817905286E-01
2R_8901613_SNP G C 0.07143 14 182 0.9678 9.6743224135928874E-01
2R_8901621_SNP G C 0.07538 15 184 0.9426 9.4210607596437090E-01
2R_8901629_SNP T C 0.4031 77 114 0.2075 2.0322722735089738E-01
2R_8901635_DEL T TATTTCTGCCTGATT 0.2577 50 144 0.9759 9.7604444182115824E-01
2R_8901675_INS C CC 0.2995 56 131 0.9149 9.1679576023074771E-01
2R_8901679_SNP T C 0.433 84 110 0.2503 2.5472212477413869E-01
2R_8901817_SNP A G 0.2698 51 138 0.8825 8.8705207847028933E-01
2R_8901856_SNP A T 0.3925 73 113 0.1885 1.8724965198708587E-01
2R_8901859_SNP G T 0.385 72 115 0.8907 8.9378757612498705E-01
2R_8901867_SNP A T 0.3763 70 116 0.8089 8.1397076261018364E-01
2R_8901888_INS TT T 0.2866 47 117 0.6495 6.5271503417394938E-01
2R_8902050_INS TT T 0.2701 47 127 0.1886 2.0565275960550145E-01
2R_8902130_SNP A G 0.2995 56 131 0.5369 5.5660201932353703E-01
2R_8902141_SNP C T 0.1244 24 169 0.905 9.0366715732120917E-01
2R_8902183_SNP A C 0.4706 88 99 0.7638 7.6653574709801231E-01
2R_8902255_SNP C G 0.3797 71 116 0.14 1.5280869428200317E-01
2R_8902278_SNP T C 0.2513 48 143 0.9455 9.4565610457579163E-01
2R_8902287_SNP T C 0.1271 23 158 0.847 8.4145648661769368E-01
2R_8902398_SNP C T 0.453 82 99 0.8924 8.8951943470753725E-01
2R_8902442_SNP A G 0.4247 79 107 0.6982 6.8940009423342818E-01
2R_8902462_INS CATTCCGCCCC C 0.4753 77 85 0.4371 4.0895270548600415E-01
2R_8902631_DEL A ACATAAGTCCAAAA 0.2727 51 136 0.7601 7.8427870753739948E-01
2R_8902664_DEL A CT 0.114 22 171 0.9756 9.7523764856196360E-01
2R_8902713_DEL A AA 0.2258 42 144 0.7733 7.7442813832628099E-01
2R_8902773_SNP A C 0.2316 44 146 0.8075 8.0920917840739170E-01
2R_8902783_SNP G T 0.07065 13 171 0.8573 8.5308718705093178E-01
2R_8902813_SNP A T 0.05851 11 177 0.03217 3.5762019779512377E-02
2R_8902816_SNP A T 0.408 71 103 0.1732 1.6532196461809179E-01
2R_8902839_SNP C T 0.2418 44 138 0.2999 3.0513561603329376E-01
2R_8902862_SNP T G 0.08556 16 171 0.03486 3.9719565949043384E-02
2R_8902870_SNP A G 0.07937 15 174 0.02263 2.6246096150628451E-02
2R_8902871_SNP T C 0.07979 15 173 0.02379 2.7392331889356688E-02
2R_8902877_SNP C A 0.1016 19 168 0.9188 9.1691495150537117E-01
2R_8902883_DEL G GTTAACAGCTG 0.07778 14 166 0.898 8.9422456137615802E-01
2R_8902923_SNP T C 0.4402 81 103 0.4033 3.9792595098455763E-01
2R_8902939_SNP A C 0.06701 13 181 0.01492 1.7422953361855197E-02
2R_8902974_SNP C T 0.08081 16 182 0.03581 4.1368686824117484E-02
2R_8902978_SNP A C 0.08122 16 181 0.03007 3.6941064819070023E-02
2R_8903004_SNP G A 0.3564 67 121 0.3343 3.2507129281362579E-01
2R_8903006_INS AC A 0.08163 16 180 0.03938 4.5274958751091270E-02
2R_8903012_SNP A C 0.4703 87 98 0.9348 9.3585298291004215E-01
2R_8903018_SNP A T 0.1212 24 174 0.09513 1.0478120677287983E-01
2R_8903023_SNP G A 0.05051 10 188 0.01158 1.4163468274730941E-02
2R_8903076_INS GG G 0.4574 86 102 0.2954 2.8868371457439357E-01
2R_8903079_SNP C T 0.3529 66 121 0.5296 5.2971294991757167E-01
2R_8903089_SNP G A 0.4624 86 100 0.351 3.4934653332371579E-01
2R_8903096_SNP G T 0.4624 86 100 0.3987 3.9418868558403630E-01
2R_8903137_SNP T C 0.05128 10 185 0.7929 7.9785471655747009E-01
2R_8903173_INS CC C 0.3148 51 111 0.5495 5.3663082007704277E-01
2R_8903218_SNP T C 0.05025 10 189 0.1778 1.7589187854390209E-01
2R_8903294_SNP C A 0.4457 82 102 0.08732 8.5852969760099040E-02
2R_8903301_SNP T C 0.08333 16 176 0.7474 7.4252684863281959E-01
2R_8903466_SNP A G 0.05851 11 177 0.9336 9.3215701147232466E-01
2R_8903811_SNP C T 0.1875 36 156 0.389 4.0957125496252789E-01
2R_8903998_SNP C G 0.1094 21 171 0.3081 3.0363104480760283E-01
2R_8904001_SNP T A 0.1105 21 169 0.3124 3.0756250366125037E-01
2R_8904022_SNP T C 0.1732 31 148 0.2891 2.9931689806285622E-01
2R_8904044_SNP A T 0.2184 38 136 0.009268 8.6913886850663539E-03
2R_8904062_SNP C A 0.1124 20 158 0.1035 9.7462008006908296E-02
2R_8904072_DEL CTGTAAA GG 0.3533 59 108 0.1112 9.9621997618921543E-02
2R_8904082_SNP G A 0.3515 58 107 0.1359 1.2453320993334549E-01
2R_8904084_SNP A T 0.06111 11 169 0.7097 7.0488255542685807E-01
2R_8904147_SNP T A 0.1455 24 141 0.3652 3.7235567731909491E-01
2R_8904148_SNP T A 0.05085 9 168 0.2765 2.6833704979381479E-01
2R_8904155_SNP A G 0.05114 9 167 0.001877 2.6952172796427644E-03
2R_8904159_SNP G T 0.05143 9 166 0.001833 2.5938813387718332E-03
2R_8904161_SNP C T 0.1576 26 139 0.8409 8.4442378183656519E-01
2R_8904164_SNP A T 0.1579 27 144 0.2557 2.4918233304352333E-01
2R_8904169_SNP G T 0.05056 9 169 0.002073 2.7313229992047034E-03
2R_8904174_SNP T A 0.125 22 154 0.2869 2.7765659800249332E-01
2R_8904201_SNP A G 0.1639 30 153 0.2982 2.8885167384537891E-01
2R_8904213_SNP C A 0.1768 32 149 0.4366 4.4888816436880907E-01
2R_8904217_SNP C G 0.3483 62 116 0.774 7.7952634142607247E-01
2R_8904228_SNP T C 0.1858 34 149 0.3762 3.8603623703852552E-01
2R_8904242_SNP C A 0.2211 42 148 0.8071 8.1224848969656804E-01
2R_8904247_SNP C A 0.1392 27 167 0.121 1.1976465737462183E-01
2R_8904252_INS AACA A 0.1701 33 161 0.2511 2.4777680032249927E-01
2R_8904273_SNP A T 0.4565 84 100 0.2774 2.7490840015641305E-01
2R_8904274_SNP T C 0.2021 38 150 0.4348 4.4663548327324121E-01
2R_8904277_SNP G A 0.1762 34 159 0.1034 1.0274388048140826E-01
2R_8904288_SNP T G 0.2678 49 134 0.02652 2.6323749348470763E-02
2R_8904289_SNP C T 0.426 72 97 0.9705 9.7574278078542420E-01
2R_8904292_SNP G A 0.4565 84 100 0.2526 2.5274010434778160E-01
2R_8904295_SNP C T 0.1623 31 160 0.2063 2.0297070120417904E-01
2R_8904314_SNP G C 0.4565 84 100 0.2025 1.9993547304963855E-01
2R_8904319_SNP A T 0.1385 27 168 0.2726 2.6966279734103749E-01
2R_8904339_SNP T C 0.4894 92 96 0.3784 3.7772760861934784E-01
2R_8904346_SNP A G 0.4921 93 96 0.3318 3.3312320240585447E-01
2R_8904348_SNP T A 0.4921 93 96 0.3832 3.8440163784884118E-01
2R_8904353_SNP G T 0.2969 57 135 0.6009 6.1754531538162438E-01
2R_8904376_SNP C A 0.05584 11 186 0.002851 3.7202584254782643E-03
2R_8904379_SNP A G 0.05102 10 186 0.003409 4.3438151774157089E-03
2R_8904382_SNP C G 0.1302 25 167 0.116 1.1252478519780451E-01
2R_8904391_SNP A T 0.05102 10 186 0.003409 4.3438151774157089E-03
2R_8904398_SNP T C 0.1538 30 165 0.186 1.7866556904965292E-01
2R_8904403_SNP A T 0.3874 74 117 0.08097 7.4753385995949606E-02
2R_8904429_SNP G C 0.4497 85 104 0.167 1.6342508896575358E-01
2R_8904485_SNP C G 0.4054 75 110 0.5356 5.3015874368272375E-01
2R_8904517_SNP T C 0.1111 22 176 0.5664 5.6276739257108366E-01
2R_8904549_SNP G A 0.3041 59 135 0.04818 4.5122633584824025E-02
2R_8904550_SNP T G 0.4663 90 103 0.08952 8.5579870596722785E-02
2R_8904564_SNP T G 0.4839 90 96 0.09379 8.6889175682421493E-02
2R_8904662_SNP A C 0.09596 19 179 0.3701 3.6587757594719350E-01
2R_8904738_SNP A T 0.1786 35 161 0.5683 5.6457166361148337E-01
2R_8904741_SNP T C 0.3927 75 116 0.9959 9.9602543726698523E-01
2R_8904745_SNP T C 0.1777 35 162 0.6821 6.7961511979637312E-01
2R_8904773_SNP G C 0.3351 64 127 0.7492 7.5680756549135597E-01
2R_8904776_SNP A G 0.4323 83 109 0.7208 7.2718492164737181E-01
2R_8904777_SNP C T 0.4293 82 109 0.6782 6.8495513652250284E-01
2R_8904893_SNP G C 0.1795 35 160 0.5275 5.2323585303643938E-01
2R_8904912_SNP T C 0.2368 45 145 0.8674 8.7359765642064124E-01
2R_8904919_SNP T C 0.1869 37 161 0.3413 3.3851334903838270E-01
2R_8904920_SNP C G 0.4787 90 98 0.9948 9.9491699619629248E-01
2R_8904922_SNP C A 0.1878 37 160 0.342 3.3799088614702066E-01
2R_8904958_SNP T C 0.09137 18 179 0.9302 9.2928193505657353E-01
2R_8904984_SNP T C 0.1088 21 172 0.3948 3.8416461180587225E-01
2R_8905037_SNP C T 0.3229 62 130 0.6404 6.5232145532192098E-01
2R_8905042_SNP G T 0.3723 70 118 0.4099 4.1700258039611837E-01
2R_8905049_SNP G A 0.3743 70 117 0.2531 2.5575216702063375E-01
2R_8905059_SNP T G 0.1693 32 157 0.3343 3.3469270136906204E-01
2R_8905063_DEL G GGAG 0.1875 36 156 0.5769 5.7071317715262160E-01
2R_8905149_SNP A T 0.3651 69 120 0.1803 1.8771674414344053E-01
2R_8905167_INS A ATCA 0.3583 67 120 0.4374 4.4745677142937723E-01
2R_8905233_SNP T C 0.4521 85 103 0.492 5.0272106454618393E-01
2R_8905314_SNP T C 0.2299 43 144 0.6423 6.4431615838929979E-01
2R_8905329_SNP A T 0.3511 66 122 0.6218 6.2775533249848126E-01
2R_8905383_SNP A T 0.3228 61 128 0.2943 3.0281245422991521E-01
2R_8905393_SNP G T 0.369 69 118 0.4781 4.8380561039015146E-01
2R_8905398_SNP T A 0.3448 60 114 0.2916 2.9306383415213988E-01
2R_8905424_SNP G A 0.07292 14 178 0.00133 1.6242818617458990E-03
2R_8905431_SNP T A 0.1937 37 154 0.07138 7.5980483702341450E-02
2R_8905442_SNP T A 0.4427 85 107 0.2035 2.1109103165779342E-01
2R_8905488_SNP T A 0.2995 56 131 0.1779 1.8770963648722550E-01
2R_8905491_SNP C T 0.3245 61 127 0.03918 4.2896807376849942E-02
2R_8905522_SNP A T 0.2798 54 139 0.7068 7.0128457292864788E-01
2R_8905543_SNP G A 0.2031 39 153 0.3506 3.4456783469292052E-01
2R_8905593_SNP C T 0.224 43 149 0.4416 4.3241525819781701E-01
2R_8905610_SNP G A 0.2552 49 143 0.3968 4.1538055183173772E-01
2R_8905618_SNP T C 0.05102 10 186 0.591 5.9230612657213388E-01
2R_8905689_SNP C T 0.1497 28 159 0.01833 2.0865344112243986E-02
2R_8905704_SNP G A 0.1134 22 172 0.5883 5.8979920370889971E-01
2R_8905760_SNP T A 0.1128 22 173 0.4126 4.1625073529574164E-01
2R_8905852_SNP T G 0.05699 11 182 0.3942 3.8594862780898076E-01
2R_8905864_SNP T A 0.1031 20 174 0.9854 9.8525078929711885E-01
2R_8905910_SNP G A 0.3048 57 130 0.8271 8.2446235638337373E-01
2R_8905990_SNP C A 0.25 47 141 0.4742 4.6871608754017680E-01
2R_8906013_SNP A G 0.4652 87 100 0.2662 2.6156225731562466E-01
2R_8906018_SNP G A 0.224 43 149 0.6898 6.8487674628352369E-01
2R_8906019_SNP A G 0.2383 46 147 0.8744 8.7205122528667478E-01
2R_8906028_SNP C T 0.1327 26 170 0.7567 7.5329999546227733E-01
2R_8906121_SNP A G 0.4837 89 95 0.5465 5.4041781452419402E-01
2R_8906142_SNP C T 0.08629 17 180 0.9639 9.6341432105560210E-01
2R_8906164_SNP T A 0.2473 46 140 0.9388 9.3688283908489201E-01
2R_8906226_SNP C A 0.2021 39 154 0.3623 3.6257817717222451E-01
2R_8906320_SNP G A 0.1856 36 158 0.2623 2.5809584344198055E-01
2R_8906547_INS CGC C 0.07292 14 178 0.7999 8.0239700042378814E-01
2R_8906592_SNP A G 0.224 43 149 0.8978 8.9727616987605274E-01
2R_8906658_SNP G A 0.3455 66 125 0.2945 3.0588957567488240E-01
2R_8906878_SNP A G 0.2256 44 151 0.9268 9.2605544717635091E-01
2R_8906893_SNP A C 0.3968 75 114 0.3967 3.8432286459819398E-01
2R_8906960_SNP C T 0.3454 67 127 0.2271 2.2161643148008747E-01
2R_8907063_SNP G A 0.4628 87 101 0.5267 5.4423517181456516E-01
2R_8907158_SNP T C 0.4074 77 112 0.4361 4.4875254763092942E-01
2R_8907188_SNP A G 0.1421 28 169 0.6174 6.1256674901196373E-01
2R_8907191_SNP A G 0.1465 29 169 0.5822 5.7793460870982161E-01
2R_8907355_SNP C T 0.2865 53 132 0.6515 6.4764278188320068E-01
2R_8907358_SNP G A 0.1846 36 159 0.2743 2.7328312304177749E-01
2R_8907360_SNP A T 0.1846 36 159 0.4391 4.3650228912393141E-01
2R_8907477_SNP C A 0.05076 10 187 0.5221 5.1681623662495613E-01
2R_8907490_DEL C CC 0.4293 79 105 0.2318 2.3004211468392965E-01
2R_8907548_SNP A T 0.3571 65 117 0.9704 9.7006211191279157E-01
2R_8907550_SNP T A 0.3641 67 117 0.9785 9.7840113898943615E-01
2R_8907559_SNP T C 0.3641 67 117 0.9343 9.3390354475633319E-01
2R_8907572_SNP A T 0.3516 64 118 0.9737 9.7353205326429482E-01
2R_8907575_SNP C G 0.2692 49 133 0.8504 8.4843427007185213E-01
2R_8907578_SNP A G 0.2959 50 119 0.9273 9.2610843924305886E-01
2R_8907605_SNP A G 0.2663 49 135 0.6859 6.8887085899389233E-01
2R_8907620_SNP G A 0.3194 61 130 0.8854 8.8550720175998499E-01
2R_8907624_SNP T G 0.4158 79 111 0.9685 9.6861336169928758E-01
2R_8907629_SNP C A 0.1204 23 168 0.5995 5.9344022985956468E-01
2R_8907642_SNP A G 0.06806 13 178 0.6233 6.1678705978539172E-01
2R_8907665_SNP T A 0.25 46 138 0.815 8.1074583069738548E-01
2R_8907724_SNP C A 0.3209 60 127 0.3689 3.6096472606764518E-01
2R_8907731_SNP T C 0.2473 46 140 0.2571 2.4761639511352262E-01
2R_8907740_SNP T C 0.4171 78 109 0.5914 5.8754598099850364E-01
2R_8907750_SNP T C 0.4919 91 94 0.465 4.7227566999536441E-01
2R_8907780_SNP C A 0.1503 29 164 0.4918 5.0057035968411601E-01
2R_8907783_SNP T C 0.24 42 133 0.1872 1.6781896868324586E-01
2R_8907784_SNP G A 0.163 30 154 0.393 3.9664909846816576E-01
2R_8907790_SNP G C 0.2167 39 141 0.03287 2.9234263619339132E-02
2R_8907831_SNP A C 0.06667 13 182 0.7048 7.0806541196006667E-01
2R_8907832_SNP T A 0.06599 13 184 0.6536 6.5226012808673151E-01
2R_8907859_SNP A T 0.0733 14 177 0.5857 5.7787480662387636E-01
2R_8907860_SNP A G 0.3901 71 111 0.1552 2.1620420766353310E-01
2R_8907868_SNP T C 0.07179 14 181 0.4106 4.0457834823430927E-01
2R_8907871_SNP A G 0.5 95 95 0.2654 2.7418187263867455E-01
2R_8907926_SNP A G 0.2205 43 152 0.2882 2.8335286509356239E-01
2R_8907944_SNP A C 0.5 96 96 0.7352 7.4142919550950404E-01
2R_8907946_SNP G T 0.3368 64 126 0.9912 9.9139990449601656E-01
2R_8907984_SNP T G 0.4084 78 113 0.2923 3.0018900860292730E-01
2R_8907993_INS GG G 0.2448 47 145 0.09345 1.0114687888828588E-01
2R_8908000_SNP G A 0.2746 53 140 0.116 1.2387174355697383E-01
2R_8908035_SNP G A 0.1099 21 170 0.5306 5.2130005423109571E-01
2R_8908057_SNP T C 0.05155 10 184 0.5931 5.9076991579872251E-01
2R_8908085_SNP C T 0.2256 44 151 0.05042 5.6085937359023362E-02
2R_8908091_SNP A G 0.08763 17 177 0.8266 8.2350636430747670E-01
2R_8908146_SNP C T 0.3949 77 118 0.1134 1.2108106791372264E-01
2R_8908200_SNP T C 0.3979 76 115 0.1925 2.3060611938168374E-01
2R_8908322_SNP T A 0.2124 41 152 0.7689 7.7606260669688798E-01
2R_8908325_SNP A T 0.2083 40 152 0.9936 9.9377753509109445E-01
2R_8908326_SNP A G 0.2216 43 151 0.8837 8.8799913898532656E-01
2R_8908341_SNP C T 0.07614 15 182 0.9998 9.9983530652159558E-01
2R_8908342_SNP A G 0.2062 40 154 0.802 8.0868983522286453E-01
2R_8908356_SNP G C 0.3421 65 125 0.8842 8.8760002618439193E-01
2R_8908364_SNP C G 0.4286 81 108 0.1034 1.1172282357974817E-01
2R_8908368_SNP A T 0.3457 65 123 0.8047 8.0790772904766495E-01
2R_8908399_SNP G A 0.09 18 182 0.9695 9.6930214599097098E-01
2R_8908403_SNP C G 0.2473 46 140 0.9241 9.2560830085641099E-01
2R_8908418_SNP T A 0.3802 73 119 0.4119 4.2394089786021438E-01
2R_8908455_SNP A G 0.4255 80 108 0.07513 8.1978532629997478E-02
2R_8908515_SNP T G 0.05155 10 184 0.07641 7.3418626798970585E-02
2R_8908544_SNP T A 0.4508 87 106 0.02251 1.9663641857339310E-02
2R_8908553_SNP A T 0.4734 89 99 0.01839 1.5082899588226810E-02
2R_8908560_SNP T C 0.1929 38 159 0.07508 7.5302854321518606E-02
2R_8908576_SNP T G 0.1 19 171 0.1446 1.4197449159937059E-01
2R_8908577_SNP C A 0.09948 19 172 0.1353 1.3036212759366472E-01
2R_8908601_SNP A T 0.09091 18 180 0.2643 2.6001041411239190E-01
2R_8908602_SNP T C 0.1436 28 167 0.2137 2.1020544896462667E-01
2R_8908748_SNP T G 0.3404 64 124 0.2738 2.8012271949161383E-01
2R_8908752_SNP T C 0.171 33 160 0.5654 5.7219651919948411E-01
2R_8908759_SNP G C 0.07614 15 182 0.6455 6.4102319493958859E-01
2R_8908760_DEL C CT 0.06633 13 183 0.4424 4.4182552930345509E-01
2R_8908795_SNP A G 0.1737 33 157 0.962 9.6301638654477295E-01
2R_8908807_SNP T C 0.1709 34 165 0.7199 7.1752113589231992E-01
2R_8908837_SNP T G 0.1436 28 167 0.6774 6.7258110078028177E-01
2R_8908846_DEL AACTCGCA A 0.3989 73 110 0.8973 8.9613650419003221E-01
2R_8908860_SNP G A 0.05348 10 177 0.0005421 4.7689610528803999E-04
2R_8908924_SNP T C 0.2332 45 148 0.9936 9.9348900941274143E-01
2R_8908982_SNP T G 0.07538 15 184 0.6033 6.0012728180775798E-01
2R_8909008_SNP T C 0.1804 35 159 0.5629 5.5702567266407121E-01
2R_8909039_INS CCT C 0.3657 64 111 0.9302 9.2975189661949942E-01
2R_8909049_SNP C A 0.1917 37 156 0.7897 7.9341217903653827E-01
2R_8909100_SNP G T 0.484 91 97 0.9223 9.2569230401462066E-01
2R_8909135_SNP T C 0.2042 39 152 0.4352 4.3835517324105133E-01
2R_8909142_SNP C T 0.4118 77 110 0.3098 3.3026352868080533E-01
2R_8909165_SNP A G 0.07614 15 182 0.5066 5.0264369735866143E-01
2R_8909174_SNP C A 0.1282 25 170 0.7223 7.2162130606539043E-01
2R_8909217_SNP T C 0.4271 82 110 0.5728 5.8013999195634547E-01
2R_8909238_SNP A C 0.09836 18 165 0.9405 9.4206355539521458E-01
2R_8909244_SNP G T 0.2205 43 152 0.8484 8.4607904016978708E-01
2R_8909297_SNP C T 0.2031 39 153 0.5297 5.3651933122803219E-01
2R_8909357_SNP G A 0.377 72 119 0.5863 5.8376319093559226E-01
2R_8909431_SNP T A 0.2513 48 143 0.3347 3.5621425123525230E-01
2R_8909436_SNP A G 0.267 51 140 0.2637 2.8331489211672911E-01
2R_8909448_SNP G A 0.1487 29 166 0.4023 4.2491461522466301E-01
2R_8909451_SNP T A 0.1071 21 175 0.2506 2.5150953464802150E-01
2R_8909467_SNP A T 0.1066 21 176 0.6411 6.3764618243049043E-01
2R_8909483_SNP C T 0.2031 39 153 0.08004 7.5835028533041721E-02
2R_8909485_SNP A G 0.09694 19 177 0.6004 5.9469147688918866E-01
2R_8909501_SNP T C 0.05076 10 187 0.7409 7.3877609335743522E-01
2R_8909504_INS TTGATAGTAA T 0.2053 39 151 0.2371 2.5387729642438006E-01
2R_8909505_INS TG A 0.05076 10 187 0.7409 7.3877609335743522E-01
2R_8909509_SNP G A 0.05076 10 187 0.7409 7.3877609335743522E-01
2R_8909512_DEL A AT 0.05556 11 187 0.7027 7.0091355083626294E-01
2R_8909543_SNP C T 0.05102 10 186 0.5619 5.5938842120102694E-01
2R_8909552_SNP A G 0.1277 24 164 0.1363 1.5031742226682399E-01
2R_8909559_INS CGA C 0.1316 25 165 0.178 1.9206607804439202E-01
2R_8909561_SNP T C 0.1316 25 165 0.178 1.9206607804439202E-01
2R_8909562_SNP A C 0.2857 46 115 0.2674 2.5252037243516567E-01
2R_8909570_SNP C T 0.1875 36 156 0.5656 5.5838761797124237E-01
2R_8909579_SNP A C 0.07865 14 164 0.1925 1.9422859490046973E-01
2R_8909580_SNP A G 0.1323 25 164 0.173 1.8448075482177628E-01
2R_8909585_SNP T A 0.1512 26 146 0.1186 1.1966352707099637E-01
2R_8909587_SNP A C 0.1561 27 146 0.1113 1.1358678106548437E-01
2R_8909594_SNP G C 0.1451 28 165 0.1807 1.9571640666444712E-01
2R_8909595_SNP T G 0.1466 28 163 0.2514 2.6819522834190712E-01
2R_8909599_SNP A C 0.1458 28 164 0.1769 1.9070501399833795E-01
2R_8909605_SNP T G 0.1443 28 166 0.1748 1.8838897920594921E-01
2R_8909608_SNP A T 0.1443 28 166 0.22 2.3471698349063752E-01
2R_8909612_SNP T A 0.1531 30 166 0.1945 2.1081101107732070E-01
2R_8909614_DEL T TC 0.1531 30 166 0.1945 2.1081101107732070E-01
2R_8909626_SNP A G 0.09744 19 176 0.1776 1.9344496749102080E-01
2R_8909650_SNP A T 0.2618 50 141 0.05128 5.7973912032103593E-02
2R_8909654_SNP T C 0.4599 86 101 0.005219 6.2304806866762905E-03
2R_8909662_DEL G GCCTCATTTCCATTG 0.08081 16 182 0.7824 7.8037029054747964E-01
2R_8909663_SNP G C 0.4335 75 98 0.003387 3.6175270242451672E-03
2R_8909671_SNP A C 0.05587 10 169 0.09879 8.7881477940762065E-02
2R_8909681_SNP T A 0.2094 40 151 0.0461 5.1425033867967117E-02
2R_8909682_SNP A G 0.08021 15 172 0.4002 3.9327666707598619E-01
2R_8909697_SNP T C 0.08081 16 182 0.7824 7.8037029054747964E-01
2R_8909705_SNP G A 0.201 39 155 0.9303 9.2992140424354663E-01
2R_8909743_SNP A G 0.05556 11 187 0.8108 8.0969074582090683E-01
2R_8909775_INS CTGGCTA C 0.05641 11 184 0.6602 6.5822599694825723E-01
2R_8909812_SNP C G 0.06599 13 184 0.7271 7.2430889297632295E-01
2R_8909813_SNP C G 0.09574 18 170 0.5444 5.3745690240079602E-01
2R_8909842_SNP A G 0.2256 44 151 0.1022 1.1195185635372173E-01
2R_8909852_SNP T C 0.06533 13 186 0.001218 1.1146881309494730E-03
2R_8909866_SNP T G 0.3486 61 114 0.6458 6.4946099669572321E-01
2R_8909873_DEL T TT 0.0578 10 163 0.9766 9.7688124379876751E-01
2R_8910064_SNP T C 0.1186 23 171 0.978 9.7871577803560550E-01
2R_8910066_SNP A T 0.075 15 185 0.06407 6.2411616569768784E-02
2R_8910106_SNP T C 0.1385 27 168 0.7989 8.0448090805190331E-01
2R_8910123_SNP T A 0.055 11 189 0.1656 1.6297717642714804E-01
2R_8910146_SNP G C 0.4427 85 107 0.04718 5.5954952393114529E-02
2R_8910150_SNP G A 0.2062 40 154 0.8952 8.9440478002470336E-01
2R_8910158_SNP G A 0.3386 64 125 0.02694 3.3466203505982541E-02
2R_8910188_SNP G A 0.05102 10 186 0.3686 3.6391596705800133E-01
2R_8910202_SNP G T 0.4474 85 105 0.5888 5.9544218016338291E-01
2R_8910204_SNP T C 0.2969 57 135 0.08475 8.0635171877474099E-02
2R_8910218_DEL T TT 0.232 42 139 0.0243 2.2582968469650043E-02
2R_8910369_INS T TCT 0.2134 35 129 0.4679 5.0334449888302979E-01
2R_8910540_SNP G C 0.134 26 168 0.2318 2.2407739375252533E-01
2R_8910542_SNP A T 0.09326 18 175 0.6063 6.0317012383136415E-01
2R_8910587_SNP G A 0.5 92 92 0.1481 1.6328199312022817E-01
2R_8910679_SNP T C 0.1154 21 161 0.00501 3.8303349686940901E-03
2R_8910687_SNP T G 0.1123 21 166 0.007536 6.9297457028634369E-03
2R_8910767_SNP C A 0.1917 37 156 0.4451 4.4069862516744285E-01
2R_8910773_SNP A G 0.1198 23 169 0.07963 7.6949816168776664E-02
2R_8910777_SNP A G 0.2031 39 153 0.976 9.7667951743577053E-01
2R_8910846_SNP C T 0.4974 95 96 0.05594 6.1513885076018480E-02
2R_8910850_SNP T G 0.2796 52 134 0.1574 1.6662245689541555E-01
2R_8910939_INS TT T 0.191 34 144 0.3803 3.6767178337937734E-01
2R_8911090_SNP A C 0.3333 62 124 0.9698 9.6930031107628745E-01
2R_8911114_SNP G C 0.2011 35 139 0.2629 2.6031009409521177E-01
2R_8911116_SNP C G 0.1871 32 139 0.3619 3.5666961195162927E-01
2R_8911355_SNP C T 0.1833 33 147 0.1079 1.0171089680002376E-01
2R_8911398_SNP T C 0.05584 11 186 0.8219 8.2110810574866777E-01
2R_8911481_SNP C G 0.1762 34 159 0.7994 7.9586834464882206E-01
2R_8911527_SNP A C 0.2618 50 141 0.5031 4.9413767394023456E-01
2R_8911546_SNP T C 0.09524 18 171 0.9604 9.6000674880979198E-01
2R_8911620_SNP C T 0.2083 40 152 0.4794 4.9748567797878851E-01
2R_8911622_SNP C A 0.3315 61 123 0.09489 1.0814194250492226E-01
2R_8911635_DEL G GATGGG 0.1065 18 151 0.7144 7.5379985739140021E-01
2R_8911728_SNP A T 0.2684 51 139 0.5933 5.8297297147004090E-01
2R_8911761_SNP G A 0.2737 52 138 0.8789 8.7565012440133172E-01
2R_8911796_SNP C T 0.3351 65 129 0.04058 3.8751128814941117E-02
2R_8911827_SNP A C 0.06091 12 185 0.9383 9.3816584081855647E-01
2R_8911897_SNP G A 0.2158 41 149 0.8124 8.1557379020662002E-01
2R_8911902_SNP A T 0.159 31 164 0.7424 7.4834023164320085E-01
2R_8911913_SNP A T 0.1633 32 164 0.5548 5.6666607785771905E-01
2R_8911914_SNP C T 0.1641 32 163 0.7086 7.1485712434143411E-01
2R_8911916_SNP A T 0.1684 33 163 0.7973 8.0226877682225695E-01
2R_8911919_SNP T A 0.1675 33 164 0.7791 7.8469383377039548E-01
2R_8911925_SNP G A 0.4392 83 106 0.4756 4.6747431045440746E-01
2R_8911928_SNP A T 0.2618 50 141 0.721 7.2737001307316951E-01
2R_8911929_SNP A C 0.4421 84 106 0.44 4.3377970551418110E-01
2R_8911930_SNP G A 0.1071 21 175 0.06344 5.9429248669316016E-02
2R_8911944_SNP C T 0.159 31 164 0.8458 8.4891205177928430E-01
2R_8911947_SNP T G 0.1649 32 162 0.7014 7.1181310668485009E-01
2R_8911950_SNP T A 0.2356 45 146 0.6489 6.5700072634145601E-01
2R_8911953_SNP T A 0.06091 12 185 0.1435 1.4254543995411872E-01
2R_8911957_SNP A C 0.1606 31 162 0.7046 7.1004516580039423E-01
2R_8911961_SNP A G 0.3904 73 114 0.4166 4.0347244865964060E-01
2R_8911964_SNP A G 0.159 31 164 0.7982 8.0235649163062683E-01
2R_8911972_SNP G C 0.224 43 149 0.8712 8.7308463682952586E-01
2R_8911978_SNP A T 0.1392 27 167 0.4533 4.6223588556441086E-01
2R_8912090_SNP C T 0.3869 65 103 0.4858 4.9744069123794810E-01
2R_8912117_SNP C A 0.1489 28 160 0.4345 4.2954808872633055E-01
2R_8912178_SNP C T 0.4068 72 105 0.3066 3.1756031583670496E-01
2R_8912185_SNP T C 0.1093 20 163 0.4076 3.9669221224864215E-01
2R_8912198_SNP A C 0.05464 10 173 0.0008996 7.7532107503029755E-04
2R_8912204_SNP A T 0.4634 76 88 0.07559 7.5925964320137485E-02
2R_8912268_INS CCACACAATCC C 0.1111 20 160 0.8654 8.6024937260116663E-01
2R_8912312_DEL G AT 0.1158 22 168 0.1249 1.2184887943234934E-01
2R_8912314_SNP C T 0.1011 19 169 0.7444 7.4065428091098551E-01
2R_8912315_SNP C T 0.1105 21 169 0.1334 1.2967743203313520E-01
2R_8912316_DEL T TT 0.1196 22 162 0.3942 3.8615006116456851E-01
2R_8912319_SNP A G 0.1117 21 167 0.2328 2.3468779915559734E-01
2R_8912330_SNP T C 0.09189 17 168 0.9777 9.7717745144139867E-01
2R_8912333_SNP G T 0.09574 18 170 0.9787 9.7829328794119652E-01
2R_8912359_SNP A T 0.1205 20 146 0.1758 1.6430582090590762E-01
2R_8912360_SNP C T 0.1111 18 144 0.7522 7.4242675011263581E-01
2R_8912365_SNP C A 0.1037 17 147 0.7421 7.3047900807041843E-01
2R_8912366_SNP A G 0.1152 19 146 0.667 6.5423254934895614E-01
2R_8912376_SNP G T 0.05422 9 157 0.1901 1.7213947009817554E-01
2R_8912380_SNP A T 0.05952 10 158 0.1968 1.8046488376069547E-01
2R_8912384_SNP A T 0.05952 10 158 0.197 1.8063571520192578E-01
2R_8912420_SNP C T 0.3946 73 112 0.06408 5.7148411885990839E-02
2R_8912421_SNP G A 0.3989 75 113 0.05123 4.6989387539868810E-02
2R_8912423_SNP G A 0.08205 16 179 0.4843 4.7982037455192006E-01
2R_8912434_SNP T A 0.1546 30 164 0.6232 6.1829072307426036E-01
2R_8912435_SNP C T 0.3946 73 112 0.07424 6.7514915218217564E-02
2R_8912439_SNP T G 0.1554 30 163 0.641 6.3730761214842691E-01
2R_8912440_SNP G A 0.1842 35 155 0.1714 1.6349234906465682E-01
2R_8912494_SNP T A 0.1765 33 154 0.2532 2.4804253463810721E-01
2R_8912502_SNP C T 0.09091 18 180 0.9098 9.0888341062970779E-01
2R_8912509_SNP T G 0.1282 25 170 0.03776 3.4496771149185070E-02
2R_8912579_SNP A T 0.3265 64 132 0.09124 8.6913180876764029E-02
2R_8912581_SNP T G 0.1218 24 173 0.639 6.3630176762492607E-01
2R_8912588_SNP G C 0.101 20 178 0.359 3.5631727826506931E-01
2R_8912593_SNP A G 0.06091 12 185 0.3015 2.9493430791513031E-01
2R_8912607_SNP A G 0.1582 31 165 0.2338 2.2877557563091622E-01
2R_8912612_INS TT T 0.1135 21 164 0.448 4.3543831890028084E-01
2R_8912705_SNP A C 0.05789 11 179 0.5623 5.5839416704224187E-01
2R_8912719_SNP T C 0.05076 10 187 0.5072 5.0452475599828128E-01
2R_8913025_SNP C A 0.2074 39 149 0.4649 4.5430986523606809E-01
2R_8913026_SNP C A 0.2094 40 151 0.4653 4.5768484417442967E-01
2R_8913183_SNP A G 0.1244 24 169 0.1279 1.2641220458364244E-01
2R_8913202_SNP C G 0.4611 89 104 0.3025 3.2318429955565053E-01
2R_8913247_SNP C T 0.2842 54 136 0.0584 6.6894561634773808E-02
2R_8913363_SNP C T 0.07143 14 182 0.279 2.9911483674400996E-01
2R_8913364_SNP G A 0.3763 70 116 0.1526 1.6007938083833562E-01
2R_8913384_SNP C T 0.3368 64 126 0.9939 9.9390653681706365E-01
2R_8913412_DEL T TTTCCCAATT 0.1237 24 170 0.1999 1.9648179477355032E-01
2R_8913439_SNP A C 0.05699 11 182 0.3388 3.3357487897679561E-01
2R_8913499_SNP G A 0.07692 15 180 0.3722 3.8512022367404997E-01
2R_8913553_SNP C T 0.101 20 178 0.6783 6.7559984950371721E-01
2R_8913554_SNP G A 0.1179 23 172 0.4522 4.6437331658358305E-01
2R_8913557_SNP C T 0.2462 48 147 0.3007 2.9302320600122844E-01
2R_8913559_SNP C T 0.462 85 99 0.5759 5.7080008132431448E-01
2R_8913571_SNP A T 0.3862 73 116 0.9062 9.0558318425732454E-01
2R_8913572_SNP A T 0.5 90 90 0.6519 6.5408809609102059E-01
2R_8913588_SNP C T 0.4124 73 104 0.7786 7.7504151775381747E-01
2R_8913600_SNP G A 0.2114 37 138 0.2539 2.5851180633951143E-01
2R_8913603_SNP A T 0.1864 33 144 0.1521 1.3592203311698270E-01
2R_8913604_SNP A T 0.1818 32 144 0.07027 5.9315180754686343E-02
2R_8913606_SNP A G 0.1734 30 143 0.05137 4.0750537530292216E-02
2R_8913607_SNP A C 0.2229 39 136 0.1327 1.3189899308139130E-01
2R_8913608_SNP T C 0.1734 30 143 0.05137 4.0750537530292216E-02
2R_8913612_SNP T G 0.1724 30 144 0.08197 6.9022721357454797E-02
2R_8913613_SNP A T 0.1782 31 143 0.1446 1.3233434028458035E-01
2R_8913615_SNP C G 0.1839 32 142 0.1391 1.2356174076010207E-01
2R_8913619_SNP T A 0.1744 30 142 0.1005 8.5988943876519008E-02
2R_8913620_SNP G T 0.186 32 140 0.1536 1.3517279189558962E-01
2R_8913622_SNP C T 0.1676 30 149 0.1715 1.5419786931622692E-01
2R_8913635_SNP A G 0.1796 30 137 0.05771 4.4535263995365726E-02
2R_8913636_DEL T TA 0.193 33 138 0.1272 1.0734240557919972E-01
2R_8913644_SNP A T 0.193 33 138 0.2224 2.0158210729452175E-01
2R_8913656_SNP G A 0.1453 26 153 0.2518 2.3896920327635984E-01
2R_8913657_DEL A ATTGCCTACTA 0.1413 26 158 0.2756 2.6634658404681377E-01
2R_8913670_SNP T A 0.3636 64 112 0.6801 6.6835253456015220E-01
2R_8913671_SNP A T 0.4152 71 100 0.3238 3.3338119032523750E-01
2R_8913680_SNP G A 0.1319 24 158 0.2645 2.5325745256447385E-01
2R_8913683_SNP A T 0.1989 35 141 0.184 1.7191463879310986E-01
2R_8913687_SNP T C 0.0663 12 169 0.6508 6.5501515987687720E-01
2R_8913698_SNP T A 0.07027 13 172 0.2588 2.4861962610371402E-01
2R_8913703_SNP A T 0.1064 20 168 0.3956 3.8515169888673817E-01
2R_8913710_SNP T C 0.4724 77 86 0.4761 4.5907740390153173E-01
2R_8913715_SNP G C 0.07027 13 172 0.3022 2.9664761952317953E-01
2R_8913719_SNP T C 0.3559 63 114 0.5057 4.9399540658957186E-01
2R_8913727_SNP A C 0.35 63 117 0.5726 5.6258195534439781E-01
2R_8913738_SNP T A 0.4302 77 102 0.3352 3.3550610658095448E-01
2R_8913739_SNP T A 0.3596 64 114 0.7687 7.6047883942937522E-01
2R_8913775_SNP T G 0.2181 41 147 0.05584 6.4626497757076740E-02
2R_8913795_SNP G T 0.1316 25 165 0.5482 5.4200199107405722E-01
2R_8913868_SNP G C 0.4845 94 100 0.5696 5.6394739961999574E-01
2R_8913878_SNP T C 0.385 72 115 0.931 9.2977426759628345E-01
2R_8913891_SNP C A 0.2158 41 149 0.6907 6.8547154348214601E-01
2R_8913912_SNP T C 0.4333 78 102 0.5844 5.8595935945045108E-01
2R_8914049_SNP A T 0.05528 11 188 0.006943 7.1042370206283231E-03
2R_8914144_SNP C T 0.1917 37 156 0.4109 4.0253698900178658E-01
2R_8914264_SNP C T 0.3262 61 126 0.5539 5.4617323094750847E-01
2R_8914329_SNP T C 0.07772 15 178 0.8283 8.2572361362278801E-01
2R_8914405_SNP G A 0.3351 63 125 0.4838 4.9228652831114017E-01
2R_8914417_SNP G C 0.3656 68 118 0.3828 3.9284280228274582E-01
2R_8914421_DEL G GGAG 0.326 59 122 0.2201 2.3626555175534159E-01
2R_8914431_SNP A G 0.05348 10 177 0.403 3.9119192136597236E-01
2R_8914546_SNP A T 0.1895 36 154 0.7338 7.2928254556703898E-01
2R_8914715_SNP T G 0.4293 82 109 0.822 8.1854929334971605E-01
2R_8914753_INS CTTC C 0.1753 34 160 0.6421 6.3756540068013901E-01
2R_8914761_SNP A G 0.06771 13 179 0.7414 7.3805453316967440E-01
2R_8914764_DEL G GTG 0.4656 88 101 0.5602 5.6852699181381050E-01
2R_8914806_SNP T G 0.1443 28 166 0.8505 8.5634876828885997E-01
2R_8914823_INS ACTT C 0.3299 64 130 0.6711 6.7855325894375007E-01
2R_8914825_SNP G A 0.3211 61 129 0.5707 5.7678138876526108E-01
2R_8914832_SNP C A 0.3989 75 113 0.7452 7.5063877239705090E-01
2R_8914876_SNP G A 0.2359 46 149 0.6374 6.3701111332832294E-01
2R_8914879_SNP G A 0.1134 22 172 0.5935 6.0077676370518507E-01
2R_8914898_SNP C G 0.1658 32 161 0.9791 9.7870121138933774E-01
2R_8914900_SNP G A 0.2251 43 148 0.8415 8.3895434496513333E-01
2R_8914927_SNP A T 0.3492 66 123 0.5958 6.0174526848715004E-01
2R_8914941_SNP T A 0.2649 49 136 0.5567 5.6560682711971444E-01
2R_8914962_SNP A C 0.3641 67 117 0.6508 6.5198950468258010E-01
2R_8914992_SNP T C 0.3481 63 118 0.439 4.4420841892097951E-01
2R_8915019_SNP G T 0.2021 38 150 0.2776 2.6604036452159308E-01
2R_8915041_SNP G A 0.1117 21 167 0.8351 8.3761034795695255E-01
2R_8915042_DEL TGTACATATATAC T 0.288 53 131 0.9683 9.6823658388038558E-01
2R_8915069_SNP G T 0.3956 72 110 0.4196 4.0856167354317330E-01
2R_8915073_SNP A G 0.2842 52 131 0.9963 9.9617297051516562E-01
2R_8915074_SNP C A 0.2857 52 130 0.9823 9.8185617365364275E-01
2R_8915085_SNP A T 0.09783 18 166 0.7105 7.0466738898862347E-01
2R_8915094_SNP A T 0.4556 82 98 0.8299 8.2554444758992696E-01
2R_8915101_SNP T A 0.3277 58 119 0.8371 8.3445969191293157E-01
2R_8915103_SNP T A 0.3333 59 118 0.7605 7.5547981319295621E-01
2R_8915110_SNP C A 0.2609 48 136 0.8032 7.9786452197651681E-01
2R_8915115_SNP T C 0.2874 48 119 0.9144 9.1185870832659088E-01
2R_8915122_SNP C G 0.1117 21 167 0.8066 8.0154774121940708E-01
2R_8915124_SNP C A 0.2554 47 137 0.8941 8.9240652173982338E-01
2R_8915141_SNP A C 0.1081 20 165 0.4022 3.9499551503573105E-01
2R_8915175_SNP G A 0.2778 50 130 0.6477 6.4218664494819455E-01
2R_8915200_SNP C T 0.1348 24 154 0.2002 1.8728502191179652E-01
2R_8915202_SNP C A 0.1271 23 158 0.9883 9.8797693473302151E-01
2R_8915209_DEL G GTATCTTCTGTTG 0.1445 25 148 0.7901 7.9490769581416920E-01
2R_8915245_SNP A G 0.267 47 129 0.5345 5.3883753003959167E-01
2R_8915253_SNP A T 0.0929 17 166 0.8161 8.1025493074162958E-01
2R_8915267_DEL A AGCTTAACTTCTGCAGCAGCACTTTTC 0.2865 51 127 0.329 3.4001876643836926E-01
2R_8915306_SNP G C 0.2688 50 136 0.3725 3.7548946122755145E-01
2R_8915310_SNP C G 0.2663 49 135 0.3541 3.5472112373100739E-01
2R_8915322_SNP G A 0.2287 43 145 0.8223 8.1887192809958753E-01
2R_8915324_SNP G C 0.2312 43 143 0.8201 8.1580673231590861E-01
2R_8915326_SNP T G 0.2287 43 145 0.8196 8.1609698052674784E-01
2R_8915339_SNP T A 0.2703 50 135 0.7232 7.2597806771047435E-01
2R_8915346_SNP G C 0.4086 76 110 0.1398 1.5599377712670548E-01
2R_8915353_SNP T A 0.05181 10 183 0.2303 2.2303772158299862E-01
2R_8915362_SNP T C 0.1737 33 157 0.9183 9.2202823267876777E-01
2R_8915386_SNP A G 0.178 34 157 0.1903 1.8167902015365567E-01
2R_8915390_SNP T C 0.1842 35 155 0.3548 3.4705007762071494E-01
2R_8915430_SNP A T 0.2623 48 135 0.4316 4.3499734600891204E-01
2R_8915607_SNP A T 0.1489 28 160 0.4913 4.8725370238401899E-01
2R_8915677_SNP A T 0.3542 68 124 0.4968 5.0646563812142409E-01
2R_8915679_SNP A T 0.05556 11 187 0.4461 4.4194236876322712E-01
2R_8915769_SNP T C 0.3979 76 115 0.02941 3.2491491690520166E-02
2R_8915792_INS CTGCTACC C 0.1244 24 169 0.2151 2.0825518334680959E-01
2R_8915805_SNP C A 0.2073 40 153 0.6649 6.5848867963807600E-01
2R_8915847_SNP C T 0.1514 28 157 0.2744 2.5809888269059078E-01
2R_8915870_SNP T C 0.4157 74 104 0.1541 1.4903098009273996E-01
2R_8915891_SNP T A 0.1164 22 167 0.1286 1.3341759443920087E-01
2R_8915950_SNP G C 0.3109 60 133 0.177 1.8796862465103481E-01
2R_8916133_SNP C T 0.1198 23 169 0.3022 2.9537951834012388E-01
2R_8916265_SNP T G 0.4392 83 106 0.8258 8.2855575417099891E-01
2R_8916342_SNP A T 0.2539 49 144 0.09886 9.7811586550564655E-02
2R_8916406_SNP G A 0.07143 14 182 0.9859 9.8573651467840340E-01
2R_8916494_SNP T C 0.06633 13 183 0.1209 1.3740311438293384E-01
2R_8916613_SNP T A 0.06599 13 184 0.1645 1.5914932155038752E-01
2R_8916617_SNP C T 0.101 20 178 0.1046 1.0106005274796181E-01
2R_8916634_SNP A C 0.1832 35 156 0.7452 7.4134672154284453E-01
2R_8916651_SNP C G 0.3704 70 119 0.4058 4.1308168057143213E-01
2R_8916660_SNP C A 0.08163 16 180 0.7201 7.1667164852232901E-01
2R_8916664_SNP G A 0.1623 31 160 0.285 2.9468128774627789E-01
2R_8916669_SNP T C 0.1737 33 157 0.6186 6.1196684993109729E-01
2R_8916673_SNP C T 0.3545 67 122 0.5791 5.7161238464487529E-01
2R_8916676_SNP A C 0.3422 64 123 0.3724 3.6615726483377087E-01
2R_8916705_SNP G A 0.06736 13 180 0.1038 9.8988899365749394E-02
2R_8916736_SNP T C 0.0733 14 177 0.2625 2.7531446457395903E-01
2R_8916844_SNP C T 0.4565 84 100 0.7646 7.7190245500789312E-01
2R_8916934_SNP A C 0.1658 32 161 0.05971 5.6085631072203247E-02
2R_8917138_SNP A G 0.3065 57 129 0.4881 4.9661025563630934E-01
2R_8917144_SNP A T 0.1361 26 165 0.7223 7.1701897299693007E-01
2R_8917154_SNP C T 0.06122 12 184 0.04535 4.2235387199939745E-02
2R_8917161_SNP C T 0.06667 13 182 0.6386 6.3434287277946211E-01
2R_8917164_SNP A G 0.05128 10 185 0.1817 1.9124816860891303E-01
2R_8917192_SNP T A 0.1304 24 160 0.4931 5.0000800895834008E-01
2R_8917233_SNP T C 0.4583 88 104 0.6222 6.2825396735935968E-01
2R_8917278_SNP A C 0.06701 13 181 0.3233 3.1694204806186965E-01
2R_8917291_SNP C G 0.3455 66 125 0.006779 5.7760491058491169E-03
2R_8917304_SNP A G 0.07143 14 182 0.9389 9.3797555213483841E-01
2R_8917308_SNP A T 0.09948 19 172 0.3582 3.5082038160227946E-01
2R_8917334_SNP A G 0.4 72 108 0.03828 4.0727092837744644E-02
2R_8917457_SNP T C 0.199 38 153 0.5338 5.2731993761129781E-01
2R_8917870_SNP C T 0.1771 34 158 0.5708 5.6393407889317515E-01
2R_8917872_SNP A T 0.1846 36 159 0.4183 4.1202760591693333E-01
2R_8917892_SNP A C 0.2684 51 139 0.2621 2.5951040043106333E-01
2R_8917918_SNP T G 0.3016 57 132 0.184 1.7553071895090511E-01
2R_8917936_SNP A G 0.1276 25 171 0.908 9.0719644231839269E-01
2R_8917967_SNP C T 0.105 21 179 0.5567 5.5425435474241569E-01
2R_8918039_SNP T C 0.1702 32 156 0.8419 8.4078908903348581E-01
2R_8918042_SNP G T 0.1436 27 161 0.3642 3.7554069074117058E-01
2R_8918070_SNP C A 0.1587 30 159 0.8671 8.6700021755795564E-01
2R_8918098_SNP G T 0.1658 32 161 0.9361 9.3589549968558683E-01
2R_8918107_SNP G C 0.1495 29 165 0.6682 6.7684802853619064E-01
2R_8918127_SNP G A 0.08763 17 177 0.418 4.3460030790452497E-01
2R_8918130_DEL T TTG 0.09694 19 177 0.5384 5.5091708314551668E-01
2R_8918161_SNP G T 0.2895 55 135 0.8968 8.9871441997992552E-01
2R_8918198_SNP A G 0.08718 17 178 0.4545 4.6591553367142058E-01
2R_8918205_SNP A C 0.07692 15 180 0.05913 5.5455414581819164E-02
2R_8918212_SNP T A 0.2246 42 145 0.5966 6.0795963255917251E-01
2R_8918213_SNP A G 0.1368 26 164 0.3869 4.0424345051484611E-01
2R_8918236_SNP G T 0.3032 57 131 0.3856 3.9361627682910028E-01
2R_8918240_SNP T C 0.2513 47 140 0.1785 1.9122728036475978E-01
2R_8918352_SNP T C 0.1813 35 158 0.7894 7.9461580040861568E-01
2R_8918355_SNP G T 0.1071 21 175 0.2477 2.4271118476561060E-01
2R_8918572_SNP T G 0.1907 37 157 0.9443 9.4355963050661296E-01
2R_8918709_SNP T A 0.1066 21 176 0.3679 3.6303273921193724E-01
2R_8918823_SNP A G 0.06667 13 182 0.6057 6.0277929368641670E-01
2R_8918829_SNP T G 0.06091 12 185 0.8835 8.8211268560777545E-01
2R_8918890_SNP C T 0.07216 14 180 0.7844 7.9307755072770592E-01
2R_8918892_SNP C G 0.08163 16 180 0.8622 8.6671059551109120E-01
2R_8918938_SNP A C 0.07179 14 181 0.6697 6.9237672617442159E-01
2R_8919028_SNP C A 0.08901 17 174 0.9023 9.0159848513585383E-01
2R_8919049_SNP A G 0.2963 56 133 0.8705 8.7293086640066964E-01
2R_8919051_SNP C A 0.1099 21 170 0.4503 4.4067877539842215E-01
2R_8919054_SNP T G 0.3282 64 131 0.9058 9.0834764873745599E-01
2R_8919057_SNP C A 0.1939 38 158 0.2281 2.2131713573570100E-01
2R_8919062_SNP T A 0.1633 32 164 0.2931 3.0827916427275248E-01
2R_8919076_SNP T A 0.2423 47 147 0.685 6.9299576420651809E-01
2R_8919087_SNP T C 0.3598 68 121 0.8499 8.5545979528792926E-01
2R_8919108_SNP A G 0.05729 11 181 0.4268 4.2054400936692493E-01
2R_8919126_SNP C G 0.05236 10 181 0.9594 9.5847149998609893E-01
2R_8919136_INS AA A 0.3529 66 121 0.4965 4.9443432518445773E-01
2R_8919137_INS TT T 0.2404 44 139 0.1969 2.1256591329124597E-01
2R_8919139_SNP C A 0.1475 27 156 0.1541 1.6433205346872615E-01
2R_8919143_SNP G T 0.3424 63 121 0.4789 4.7505492376666003E-01
2R_8919154_SNP T C 0.3352 61 121 0.782 7.7922713549052025E-01
2R_8919160_SNP C A 0.3672 65 112 0.8713 8.6947252553217391E-01
2R_8919165_SNP T G 0.3068 54 122 0.6976 7.0066278926401160E-01
2R_8919168_SNP A G 0.1688 27 133 0.1028 9.4989367243638823E-02
2R_8919176_SNP T C 0.309 55 123 0.7509 7.4709588901621515E-01
2R_8919177_SNP C T 0.2749 47 124 0.7453 7.4037758186502078E-01
2R_8919189_SNP T C 0.2924 50 121 0.6716 6.6655735540043559E-01
2R_8919193_SNP G A 0.3064 53 120 0.5892 5.7987434366561130E-01
2R_8919201_SNP T G 0.1522 28 156 0.1448 1.5148009803964502E-01
2R_8919207_SNP G A 0.2978 53 125 0.8076 8.0231696610781555E-01
2R_8919209_SNP G C 0.2994 53 124 0.8521 8.4799096961327325E-01
2R_8919211_SNP G A 0.2931 51 123 0.712 7.0208962567636790E-01
2R_8919213_SNP A T 0.3034 54 124 0.4141 4.0575788095293808E-01
2R_8919226_SNP A C 0.3107 55 122 0.5453 5.3937561239508902E-01
2R_8919239_SNP A G 0.3 54 126 0.7707 7.6313594795077688E-01
2R_8919242_DEL T TG 0.3077 56 126 0.7848 7.7880066790036206E-01
2R_8919265_SNP T G 0.07979 15 173 0.004673 5.8701913369426338E-03
2R_8919269_SNP T A 0.3591 65 116 0.7357 7.2732940820882130E-01
2R_8919293_SNP T A 0.1934 35 146 0.4201 4.1009501608089982E-01
2R_8919294_SNP G A 0.1934 35 146 0.4201 4.1009501608089982E-01
2R_8919299_SNP C T 0.1934 35 146 0.3241 3.1273132782970992E-01
2R_8919322_SNP G A 0.4615 78 91 0.2656 2.8032958249453110E-01
2R_8919324_SNP A T 0.08808 17 176 0.6219 6.1452617663294107E-01
2R_8919348_SNP T G 0.1526 29 161 0.1414 1.3432518196769039E-01
2R_8919349_SNP A G 0.4773 84 92 0.1535 1.5968764728053353E-01
2R_8919356_SNP A G 0.1474 28 162 0.1868 1.7767925182396049E-01
2R_8919370_SNP T C 0.1257 24 167 0.2487 2.4059465961940807E-01
2R_8919377_DEL A AA 0.1295 25 168 0.2091 2.0242536865158667E-01
2R_8919383_SNP C A 0.1302 25 167 0.2043 1.9682253912876835E-01
2R_8919390_SNP G A 0.1198 23 169 0.3331 3.2604954620281679E-01
2R_8919412_SNP C T 0.2606 49 139 0.06071 6.5910275109150512E-02
2R_8919439_SNP G T 0.3636 68 119 0.5056 5.1106979905185668E-01
2R_8919441_SNP T G 0.4815 91 98 0.3273 3.4272441499734962E-01
2R_8919447_SNP A T 0.367 69 119 0.45 4.5599185183716306E-01
2R_8919455_SNP C A 0.4947 93 95 0.4088 4.2315346564894496E-01
2R_8919468_SNP C T 0.4946 92 94 0.4545 4.6489048938552191E-01
2R_8919474_SNP T G 0.4574 86 102 0.3269 3.4247265905073287E-01
2R_8919489_SNP T A 0.4815 91 98 0.4862 4.9625559463091629E-01
2R_8919492_SNP C G 0.4757 88 97 0.5976 6.0884315944261669E-01
2R_8919497_SNP A G 0.4762 90 99 0.4532 4.6200913415006151E-01
2R_8919637_SNP T A 0.2528 45 133 0.5025 4.9118621175048449E-01
2R_8919665_SNP C T 0.1703 31 151 0.6617 6.5246925501843078E-01
2R_8919691_SNP C A 0.3977 70 106 0.6198 6.1008470582403773E-01
2R_8919718_SNP C G 0.2241 39 135 0.6415 6.4099803936077937E-01
2R_8919861_SNP T G 0.06283 12 179 0.2596 2.5498545957781249E-01
2R_8919899_SNP C T 0.06061 12 186 0.4931 4.8919903817356125E-01
2R_8920028_DEL G GTC 0.1088 21 172 0.1559 1.4973411575680862E-01
2R_8920191_SNP G A 0.1042 20 172 0.5746 5.6851917846947253E-01
2R_8920250_SNP A G 0.1263 25 173 0.8887 8.9174550208556203E-01
2R_8920254_SNP A T 0.09184 18 178 0.7986 8.0372877282323274E-01
2R_8920258_SNP C A 0.1282 25 170 0.9169 9.1898673994893376E-01
2R_8920336_SNP G C 0.08808 17 176 0.5837 5.9271313730519082E-01
2R_8920385_SNP C A 0.4263 81 109 0.4958 4.9379942747048400E-01
2R_8920392_SNP C A 0.1746 33 156 0.4556 4.6550918234182792E-01
2R_8920476_SNP A C 0.05076 10 187 0.1773 1.7365822113298124E-01
2R_8920581_SNP A T 0.1364 27 171 0.9211 9.2025466755236485E-01
2R_8920732_SNP G A 0.1744 34 161 0.1922 1.8652917077826059E-01
2R_8920757_SNP C A 0.06533 13 186 0.7251 7.2276400613565195E-01
2R_8920904_SNP T C 0.1897 37 158 0.2875 2.8240839922751781E-01
2R_8920908_SNP A C 0.05076 10 187 0.5337 5.2911215095469788E-01
2R_8920956_SNP T C 0.3698 71 121 0.9664 9.6584812643821094E-01
2R_8920962_SNP A G 0.3717 71 120 0.972 9.7138842356526101E-01
2R_8920994_SNP G A 0.3717 71 120 0.8647 8.6192096598133372E-01
2R_8921005_SNP A T 0.09896 19 173 0.4393 4.3287218041896758E-01
2R_8921024_SNP A G 0.1624 32 165 0.4562 4.5074125705468093E-01
2R_8921048_SNP A T 0.1813 35 158 0.5118 5.0605688135105664E-01
2R_8921058_SNP T A 0.07812 15 177 0.3942 3.8468412315944300E-01
2R_8921065_SNP A T 0.07292 14 178 0.2495 2.4140761666418831E-01
2R_8921068_SNP C T 0.199 38 153 0.8974 8.9726621053677214E-01
2R_8921077_SNP T A 0.3032 57 131 0.6007 5.9812265641040530E-01
2R_8921083_SNP T A 0.2188 42 150 0.1695 1.6615499746295181E-01
2R_8921084_SNP A C 0.2199 42 149 0.1766 1.7230983519252174E-01
2R_8921092_SNP A G 0.2158 41 149 0.1848 1.8060992376306018E-01
2R_8921104_SNP T A 0.0567 11 183 0.5056 5.0098719208343812E-01
2R_8921105_SNP A T 0.0567 11 183 0.5054 5.0078628226072119E-01
2R_8921106_DEL T TG 0.05641 11 184 0.5042 5.0067891236515538E-01
2R_8921114_SNP A G 0.08466 16 173 0.2898 2.7787721785151476E-01
2R_8921116_SNP T G 0.2054 38 147 0.1703 1.6266541157373726E-01
2R_8921119_SNP A G 0.2973 55 130 0.5138 5.0192569419378863E-01
2R_8921125_SNP C T 0.2097 39 147 0.188 1.7662317344024181E-01
2R_8921127_SNP A G 0.2086 39 148 0.1896 1.7929105578615101E-01
2R_8921129_SNP C T 0.2043 38 148 0.2853 2.7701887281551851E-01
2R_8921137_INS AGTTA C 0.1383 26 162 0.04433 4.0222187029120143E-02
2R_8921138_INS TTT T 0.06283 12 179 0.6472 6.3946622093798777E-01
2R_8921140_SNP C T 0.4341 79 103 0.892 8.9392558947960610E-01
2R_8921142_SNP T A 0.2032 38 149 0.1646 1.5420397869810432E-01
2R_8921144_SNP T A 0.0625 12 180 0.6317 6.2568102310420914E-01
2R_8921149_SNP T C 0.2043 38 148 0.1655 1.5512697358229455E-01
2R_8921153_SNP A T 0.133 25 163 0.03881 3.5103174658463590E-02
2R_8921164_SNP A C 0.2021 38 150 0.1781 1.6911469315467698E-01
2R_8921167_SNP G A 0.123 23 164 0.08226 7.7328432592845303E-02
2R_8921171_DEL A TT 0.2032 38 149 0.1945 1.8431760700429889E-01
2R_8921176_SNP C T 0.08854 17 175 0.3586 3.5250668492442216E-01
2R_8921181_INS A ATTAAAGAA 0.3182 56 120 0.1735 1.7895625708944041E-01
2R_8921190_SNP A C 0.1283 24 163 0.07678 7.5160955001561322E-02
2R_8921194_SNP G T 0.1283 24 163 0.1282 1.2503421980091767E-01
2R_8921196_SNP C A 0.127 24 165 0.06345 6.1827671613267160E-02
2R_8921197_SNP T C 0.1316 25 165 0.03378 3.1932433715750955E-02
2R_8921200_SNP G C 0.1263 24 166 0.03542 3.4663696569355987E-02
2R_8921217_SNP T C 0.151 29 163 0.3695 3.7918215504975983E-01
2R_8921223_SNP A T 0.1487 29 166 0.06387 6.1633579933159911E-02
2R_8921226_SNP T C 0.07812 15 177 0.3738 3.6505138854411190E-01
2R_8921230_MNP ATT TGG 0.1354 26 166 0.1313 1.2797539727976526E-01
2R_8921237_SNP T C 0.1443 28 166 0.1088 1.0733682335306005E-01
2R_8921242_SNP A T 0.1487 29 166 0.06387 6.1633579933159911E-02
2R_8921244_SNP A G 0.1487 29 166 0.06387 6.1633579933159911E-02
2R_8921245_SNP C T 0.4699 86 97 0.9359 9.3817060739407221E-01
2R_8921257_SNP A C 0.1487 29 166 0.06047 5.8006023459097417E-02
2R_8921260_SNP G A 0.1487 29 166 0.1684 1.6712462628595182E-01
2R_8921288_SNP A G 0.2634 49 137 0.2004 1.9770537652162090E-01
2R_8921289_SNP A G 0.2684 51 139 0.2387 2.3495221555326162E-01
2R_8921317_SNP C T 0.2979 56 132 0.3259 3.1439357139205182E-01
2R_8921494_SNP T C 0.1295 25 168 0.4449 4.5723208565565920E-01
2R_8921523_SNP T C 0.08247 16 178 0.368 3.6069682463104602E-01
2R_8921582_SNP T C 0.385 72 115 0.3743 3.6203815922338212E-01
2R_8921642_SNP G A 0.1503 29 164 0.02217 2.7101864236937216E-02
2R_8921648_SNP A G 0.3526 67 123 0.9681 9.6856517998848479E-01
2R_8921677_SNP G A 0.05612 11 185 0.5706 5.6657158194952217E-01
2R_8921780_SNP T A 0.3175 60 129 0.8367 8.3574658104387101E-01
2R_8921783_SNP T C 0.1094 21 171 0.3724 3.6403758179263568E-01
2R_8921796_SNP T A 0.4649 86 99 0.712 7.0922206583274483E-01
2R_8921804_SNP C T 0.3144 61 133 0.5269 5.2714731690516070E-01
2R_8921860_SNP T A 0.1765 33 154 0.2587 2.5002901800242783E-01
2R_8921870_SNP C A 0.2216 41 144 0.1031 9.4226626773664446E-02
2R_8921872_SNP G T 0.1596 30 158 0.1549 1.4747703513227850E-01
2R_8921887_SNP A G 0.2151 40 146 0.09355 8.6592922028575936E-02
2R_8921891_DEL T TG 0.05128 10 185 0.3265 3.1928298512633080E-01
2R_8921928_SNP T C 0.06915 13 175 0.8356 8.3196714417502970E-01
2R_8921958_INS AGA A 0.06667 12 168 0.07966 7.0267917762629459E-02
2R_8921973_SNP G A 0.05682 10 166 0.1705 1.5783651463892368E-01
2R_8921986_INS TGTA T 0.0618 11 167 0.03982 3.4710174209522236E-02
2R_8921989_SNP T G 0.0618 11 167 0.0445 3.7620387560527567E-02
2R_8922014_SNP A C 0.0678 12 165 0.07479 6.6053739071277429E-02
2R_8922018_SNP A G 0.06145 11 168 0.04053 3.5136388005642914E-02
2R_8922026_SNP T C 0.1356 24 153 0.2158 2.0020519696733963E-01
2R_8922042_SNP T G 0.4242 70 95 0.1122 9.7539768250264780E-02
2R_8922070_SNP A C 0.09945 18 163 0.1253 1.1399061249537956E-01
2R_8922092_SNP T C 0.4253 74 100 0.2399 2.2098390293491288E-01
2R_8922093_SNP G A 0.4138 72 102 0.1554 1.4558376118137684E-01
2R_8922095_INS AGCG A 0.4124 73 104 0.1688 1.6061647787062261E-01
2R_8922104_SNP G T 0.3966 71 108 0.2663 2.5231191772852379E-01
2R_8922111_SNP G C 0.3697 61 104 0.7481 7.3412561603526583E-01
2R_8922112_SNP G A 0.441 71 90 0.2014 1.7260474197171594E-01
2R_8922117_SNP T A 0.4094 70 101 0.3932 3.6877970363672474E-01
2R_8922144_SNP T A 0.4167 75 105 0.2065 1.9467761982072584E-01
2R_8922149_SNP T C 0.4124 73 104 0.2403 2.2178123448591325E-01
2R_8922162_SNP A G 0.06383 12 176 0.1282 1.1900137481781825E-01
2R_8922163_SNP C G 0.08065 15 171 0.3887 3.7655603624221601E-01
2R_8922168_SNP A T 0.4767 82 90 0.3202 3.0134683211231084E-01
2R_8922177_SNP C G 0.477 83 91 0.2805 2.6291565735482703E-01
2R_8922179_SNP C T 0.4233 80 109 0.4109 3.9914325274197904E-01
2R_8922194_SNP T G 0.4332 81 106 0.4301 4.1544471404987615E-01
2R_8922212_SNP T C 0.3402 66 128 0.9299 9.2913454377296179E-01
2R_8922218_SNP C T 0.3864 68 108 0.785 7.7796629530317318E-01
2R_8922229_SNP A T 0.3815 66 107 0.8183 8.0813471167797213E-01
2R_8922235_SNP A G 0.392 69 107 0.6692 6.5382655263707146E-01
2R_8922240_SNP G A 0.3807 67 109 0.7589 7.4732029846336157E-01
2R_8922251_SNP A T 0.3736 65 109 0.6762 6.6571764106310516E-01
2R_8922291_SNP A G 0.3469 68 128 0.8762 8.7464367870823412E-01
2R_8922332_SNP G C 0.3316 63 127 0.8653 8.6194384948512004E-01
2R_8922336_SNP G A 0.1042 20 172 0.3134 3.0194125579572340E-01
2R_8922368_SNP C T 0.4158 79 111 0.3657 3.6155612642666346E-01
2R_8922634_SNP A G 0.385 72 115 0.2521 2.5807026594311822E-01
2R_8922670_SNP C T 0.232 45 149 0.01227 1.4721095654860268E-02
2R_8922761_SNP C G 0.1641 32 163 0.8232 8.2738632051297423E-01
2R_8922771_SNP A T 0.05699 11 182 0.9508 9.5230099290868619E-01
2R_8922799_SNP A C 0.07254 14 179 0.8383 8.3715862848789258E-01
2R_8922823_SNP T G 0.4365 79 102 0.3095 3.1257826661336041E-01
2R_8922825_SNP C T 0.4389 79 101 0.2983 3.0083803523447572E-01
2R_8922827_INS TGG T 0.05155 10 184 0.08102 7.6963436623084927E-02
2R_8922830_SNP A T 0.0567 11 183 0.06893 6.6002648158637461E-02
2R_8922833_MNP TGG ATC 0.06599 13 184 0.08668 8.3947452284428903E-02
2R_8922841_SNP A T 0.3757 71 118 0.7419 7.4481757009900418E-01
2R_8922842_DEL A AG 0.05155 10 184 0.1384 1.3326180913259922E-01
2R_8922845_SNP A C 0.06599 13 184 0.08668 8.3947452284428903E-02
2R_8922849_SNP G A 0.3883 73 115 0.7223 7.2570947986015399E-01
2R_8922855_SNP C T 0.05025 10 189 0.6524 6.4978343825663987E-01
2R_8922858_SNP G A 0.375 72 120 0.6702 6.7618010312928889E-01
2R_8922887_SNP T A 0.07653 15 181 0.7842 7.9022785980422650E-01
2R_8922982_SNP C G 0.3892 72 113 0.4098 4.2131563539535477E-01
2R_8923025_SNP C T 0.1015 20 177 0.1485 1.4291330488193965E-01
2R_8923108_SNP G C 0.06122 12 184 0.9842 9.8479220340322460E-01
2R_8923132_SNP C A 0.3441 64 122 0.378 3.6221588842777863E-01
2R_8923153_SNP A G 0.07216 14 180 0.7458 7.5425284617833321E-01
2R_8923224_SNP C T 0.4946 91 93 0.08361 9.2319631376772904E-02
2R_8923237_SNP G T 0.06771 13 179 0.3875 3.9631979800772288E-01
2R_8923264_SNP T G 0.3934 72 111 0.7408 7.3102764427205424E-01
2R_8923300_SNP T A 0.06154 12 183 0.3978 4.0916985243725845E-01
2R_8923308_SNP G T 0.09137 18 179 0.3909 4.0360139101627690E-01
2R_8923321_DEL C AA 0.05612 11 185 0.3971 3.9117709476542528E-01
2R_8923324_DEL A AA 0.1649 31 157 0.06332 5.8663116426690969E-02
2R_8923404_SNP G T 0.4293 82 109 0.9337 9.3474521053429638E-01
2R_8923413_SNP A T 0.4301 83 110 0.9325 9.3383471300223464E-01
2R_8923419_SNP C T 0.3016 57 132 0.7292 7.3427802332900938E-01
2R_8923420_SNP C T 0.05641 11 184 0.1661 1.6269769075963603E-01
2R_8923441_SNP T C 0.102 20 176 0.6832 6.7877396860434325E-01
2R_8923469_SNP T C 0.3915 74 115 0.482 4.7673466087808969E-01
2R_8923471_SNP T A 0.06878 13 176 0.2341 2.4313933171368918E-01
2R_8923480_SNP T C 0.102 20 176 0.5443 5.5821988316943649E-01
2R_8923490_INS AAG A 0.102 20 176 0.2551 2.6783118059436939E-01
2R_8923493_SNP T A 0.102 20 176 0.2551 2.6783118059436939E-01
2R_8923497_SNP G C 0.09744 19 176 0.4883 5.0403539680311438E-01
2R_8923503_SNP A G 0.1026 20 175 0.2512 2.6297689635260935E-01
2R_8923504_SNP A T 0.09744 19 176 0.2089 2.2021650159551676E-01
2R_8923510_SNP T G 0.06395 11 161 0.1761 1.8698326938366194E-01
2R_8923580_SNP T G 0.4973 92 93 0.5465 5.3488271598184745E-01
2R_8923585_SNP G A 0.1053 20 170 0.4897 4.9971948849130376E-01
2R_8923601_SNP C A 0.09948 19 172 0.1645 1.7182937764714545E-01
2R_8923618_INS A AA 0.3622 67 118 0.6646 6.7222779019865397E-01
2R_8923621_SNP C T 0.3587 66 118 0.6102 6.1882592741559805E-01
2R_8923636_DEL TGTAT T 0.3543 62 113 0.901 9.0262146071834592E-01
2R_8923644_SNP T C 0.06599 13 184 0.09081 8.8079532104979763E-02
2R_8923646_SNP C A 0.06154 12 183 0.508 5.1989318221495684E-01
2R_8923650_SNP G A 0.08629 17 180 0.947 9.4639286524970212E-01
2R_8923652_SNP G A 0.06154 12 183 0.5368 5.4594994104960748E-01
2R_8923654_SNP C T 0.3892 72 113 0.3776 3.6893730553962700E-01
2R_8923658_SNP A T 0.3862 73 116 0.3566 3.4990667029540756E-01
2R_8923659_SNP A C 0.3904 73 114 0.405 3.9802728258195397E-01
2R_8923673_SNP T C 0.3177 61 131 0.666 6.7576582801638185E-01
2R_8923676_SNP C T 0.3177 61 131 0.666 6.7576582801638185E-01
2R_8923692_SNP T A 0.3333 64 128 0.9724 9.7284370180331337E-01
2R_8923711_SNP A T 0.399 77 116 0.7117 7.0610930296426022E-01
2R_8923735_SNP C G 0.1949 38 157 0.02444 2.3059116108460360E-02
2R_8923755_SNP A T 0.4607 88 103 0.8744 8.7140453423485609E-01
2R_8923770_SNP C T 0.2487 48 145 0.7941 7.9846272981559341E-01
2R_8923772_SNP T C 0.2474 48 146 0.9136 9.1513461565307752E-01
2R_8923781_SNP G A 0.2487 48 145 0.867 8.6927860800513823E-01
2R_8923853_SNP A C 0.06218 12 181 0.5256 5.3480092547127001E-01
2R_8923857_SNP T C 0.2328 44 145 0.4351 4.5088326894309194E-01
2R_8923869_DEL A AAAGCTTCCATCTGA 0.07368 14 176 0.3774 3.6870460286993800E-01
2R_8923924_SNP T G 0.09137 18 179 0.491 4.8518088420502836E-01
2R_8923925_SNP A C 0.3016 57 132 0.8805 8.8427017505179129E-01
2R_8923931_SNP C G 0.1224 24 172 0.436 4.3068618201906250E-01
2R_8923934_SNP T G 0.1224 24 172 0.4664 4.5968810915593739E-01
2R_8923935_SNP A T 0.1173 23 173 0.475 4.6806352054586775E-01
2R_8923939_SNP C T 0.1218 24 173 0.4572 4.5128817108756392E-01
2R_8923941_SNP G C 0.05181 10 183 0.8073 8.1301048411378929E-01
2R_8923943_SNP T C 0.06154 12 183 0.8445 8.4229297938945558E-01
2R_8923946_SNP C T 0.1134 22 172 0.4933 4.8455974587643136E-01
2R_8923948_SNP C T 0.05612 11 185 0.68 6.7573799204099183E-01
2R_8923955_SNP T C 0.1122 22 174 0.7531 7.4995054359850932E-01
2R_8923999_SNP A C 0.4494 80 98 0.9937 9.9355645308433260E-01
2R_8924001_SNP A T 0.1489 28 160 0.7737 7.7673953840170862E-01
2R_8924018_SNP C T 0.3207 59 125 0.8782 8.7588431814020862E-01
2R_8924024_SNP C A 0.1351 25 160 0.7907 7.9629433490719315E-01
2R_8924039_INS T TT 0.3571 65 117 0.5612 5.5344840247930505E-01
2R_8924041_SNP T A 0.3568 66 119 0.4755 4.6882852908083561E-01
2R_8924072_SNP C T 0.3656 68 118 0.5408 5.3489401257149571E-01
2R_8924087_DEL T TA 0.1927 37 155 0.9119 9.1363956206992913E-01
2R_8924103_DEL GGTG G 0.3387 63 123 0.4935 4.8747780407316044E-01
2R_8924112_SNP T C 0.3936 74 114 0.7375 7.3621107038074318E-01
2R_8924119_INS A ACTAGAT 0.3405 63 122 0.4992 4.9195129389381553E-01
2R_8924126_SNP A T 0.4158 79 111 0.4934 4.9309865875520631E-01
2R_8924130_SNP T A 0.1958 37 152 0.7139 7.0652581879621246E-01
2R_8924147_SNP T C 0.3497 64 119 0.5709 5.6343460864233830E-01
2R_8924150_SNP T C 0.2031 39 153 0.8428 8.4176547729250217E-01
2R_8924165_SNP T A 0.1269 25 172 0.7361 7.3302116290300934E-01
2R_8924185_SNP A C 0.2344 45 147 0.5135 5.0421662075924645E-01
2R_8924201_SNP C A 0.1474 28 162 0.913 9.1564325520551748E-01
2R_8924203_SNP A G 0.06667 13 182 0.7329 7.3842177702117773E-01
2R_8924221_SNP A G 0.2316 44 146 0.4964 4.9207990862186202E-01
2R_8924224_SNP T G 0.2344 45 147 0.4545 4.5164758860906773E-01
2R_8924228_SNP T C 0.2328 44 145 0.4626 4.5760344055823166E-01
2R_8924230_DEL GT G 0.2406 45 142 0.4979 4.9221002583618012E-01
2R_8924238_SNP T A 0.2353 44 143 0.5329 5.2760245980061149E-01
2R_8924284_SNP A G 0.288 55 136 0.7728 7.7322760742632990E-01
2R_8924295_SNP A G 0.288 55 136 0.882 8.8117659874881371E-01
2R_8924299_SNP C T 0.285 55 138 0.8586 8.5817312975522275E-01
2R_8924305_SNP C T 0.2857 54 135 0.8809 8.8062282969644889E-01
2R_8924306_SNP G A 0.288 55 136 0.9007 9.0043797526652847E-01
2R_8924330_SNP G T 0.2919 54 131 0.9746 9.7418463893432139E-01
2R_8924350_SNP T A 0.2834 53 134 0.8063 8.0533333161867604E-01
2R_8924423_SNP T C 0.4521 85 103 0.7103 7.0480738080316252E-01
2R_8924519_SNP G T 0.4316 82 108 0.8968 8.9383227124647824E-01
2R_8924526_SNP A C 0.4278 80 107 0.9121 9.1045638257634476E-01
2R_8924565_SNP A C 0.4787 90 98 0.6366 6.2960948304966136E-01
2R_8924674_INS TGACTT T 0.09794 19 175 0.8375 8.3532573653264264E-01
2R_8924687_SNP G A 0.4167 75 105 0.4131 3.9496180206113185E-01
2R_8924695_SNP G A 0.254 48 141 0.1827 1.7348075717305644E-01
2R_8924701_SNP A C 0.25 47 141 0.1773 1.6662413039184443E-01
2R_8924707_SNP T A 0.2819 53 135 0.0737 6.6935027414270001E-02
2R_8924715_SNP G T 0.1979 37 150 0.191 1.7966626720170598E-01
2R_8924745_SNP C A 0.2042 39 152 0.3242 3.1803375532311440E-01
2R_8924771_SNP C G 0.1842 35 155 0.5241 5.1919379985565617E-01
2R_8924773_SNP G A 0.08205 16 179 0.7157 7.2741439287189447E-01
2R_8924794_SNP T C 0.1856 36 158 0.3218 3.1578009591941203E-01
2R_8924797_SNP A C 0.1667 32 160 0.2078 2.0294625850740466E-01
2R_8924802_SNP T G 0.1771 34 158 0.3384 3.3418773271606195E-01
2R_8924816_SNP A T 0.1649 31 157 0.561 5.5076918487705795E-01
2R_8924841_SNP C G 0.1875 36 156 0.3191 3.1066155860441136E-01
2R_8924851_SNP G A 0.1823 35 157 0.2951 2.8676063856154377E-01
2R_8924868_SNP T C 0.2421 46 144 0.46 4.6946653186512644E-01
2R_8924875_SNP G T 0.1632 31 159 0.4792 4.7010978158656680E-01
2R_8924887_SNP G A 0.1571 30 161 0.3351 3.2449402288637275E-01
2R_8924922_SNP T A 0.1684 32 158 0.4903 4.8408977274619647E-01
2R_8924966_SNP A C 0.1728 33 158 0.2202 2.1532301745044558E-01
2R_8924967_SNP A G 0.1623 31 160 0.3325 3.2729537333412562E-01
2R_8924969_SNP A T 0.171 33 160 0.2046 1.9955871298462402E-01
2R_8924971_SNP A G 0.1587 30 159 0.2154 2.1078768194487685E-01
2R_8925004_SNP C T 0.1632 31 159 0.2697 2.6375706675003374E-01
2R_8925006_DEL T TGA 0.1675 32 159 0.246 2.4123660666836477E-01
2R_8925010_SNP T C 0.1693 32 157 0.2639 2.5880427833003261E-01
2R_8925011_SNP A T 0.1675 32 159 0.246 2.4123660666836477E-01
2R_8925014_SNP A C 0.1852 35 154 0.3335 3.2783952959672402E-01
2R_8925043_SNP T C 0.2984 57 134 0.3151 3.3330595272746244E-01
2R_8925058_SNP A G 0.413 76 108 0.04861 5.5777412818776739E-02
2R_8925090_SNP C G 0.1888 37 159 0.2611 2.5658780409454529E-01
2R_8925091_SNP A T 0.1888 37 159 0.2611 2.5658780409454529E-01
2R_8925102_SNP T C 0.151 29 163 0.266 2.5657959251126405E-01
2R_8925103_SNP T C 0.09694 19 177 0.8775 8.7731701173170851E-01
2R_8925129_SNP A C 0.1087 20 164 0.1489 1.4262921720666888E-01
2R_8925144_SNP T A 0.3716 68 115 0.2039 2.0516171539345207E-01
2R_8925147_SNP T C 0.377 69 114 0.226 2.2999513495388435E-01
2R_8925176_SNP A T 0.0625 12 180 0.1599 1.5409466776579350E-01
2R_8925194_SNP T G 0.4481 82 101 0.01491 1.4855656041234004E-02
2R_8925195_SNP T A 0.4301 80 106 0.02386 2.7538322160768874E-02
2R_8925197_SNP T A 0.4301 80 106 0.01189 1.2673444471913934E-02
2R_8925214_SNP A C 0.05612 11 185 0.1801 1.7429050944047142E-01
2R_8925229_SNP C T 0.4194 78 108 0.01809 1.8671242749242221E-02
2R_8925234_SNP C G 0.3855 69 110 0.08512 8.7635100169479840E-02
2R_8925239_SNP A G 0.4225 79 108 0.03499 3.7303803186266832E-02
2R_8925251_SNP A G 0.4293 79 105 0.04267 4.4316006635440795E-02
2R_8925257_SNP C T 0.2798 54 139 0.3819 3.9398942535308357E-01
2R_8925259_SNP G A 0.4278 80 107 0.05252 5.7355263486552371E-02
2R_8925268_SNP A C 0.1088 21 172 0.8862 8.8947959729672865E-01
2R_8925318_SNP T C 0.4425 77 97 0.01039 1.1731249738465116E-02
2R_8925321_SNP G C 0.4407 78 99 0.02199 2.3515359773868975E-02
2R_8925322_SNP A C 0.4457 78 97 0.01401 1.5122684684492882E-02
2R_8925353_SNP T A 0.07107 14 183 0.6882 6.8516642334778877E-01
2R_8925433_SNP A T 0.06878 13 176 0.1493 1.4064931887287513E-01
2R_8925495_SNP T C 0.3464 62 117 0.3118 2.9647627716013292E-01
2R_8925520_INS TT T 0.2912 53 129 0.2433 2.3674943398733295E-01
2R_8925526_SNP A C 0.3043 56 128 0.248 2.4353342199385553E-01
2R_8925538_DEL A AAACA 0.3085 58 130 0.2191 2.1262751489534792E-01
2R_8925548_INS GTT G 0.2857 52 130 0.09523 8.8267917145455232E-02
2R_8925684_SNP T G 0.3704 70 119 0.5595 5.6838434735293952E-01
2R_8925746_SNP C A 0.05612 11 185 0.4201 4.1752641661209544E-01
2R_8926300_SNP T G 0.3627 70 123 0.02359 2.8017257737281445E-02
2R_8926504_SNP A C 0.2211 42 148 0.8518 8.5241654332433625E-01
2R_8926781_SNP G A 0.3246 62 129 0.2972 2.8538062105954598E-01
2R_8926787_DEL C CG 0.2951 54 129 0.2607 2.5471050936952777E-01
2R_8926920_SNP C T 0.07576 15 183 0.9038 9.0268776220734692E-01
2R_8927046_INS G GCGTGTGTGTGTATGTG 0.4192 70 97 0.9755 9.7418239949101559E-01
2R_8927075_SNP A G 0.4656 88 101 0.3431 3.2859593451499991E-01
2R_8927077_SNP G T 0.2353 44 143 0.544 5.3635384902633865E-01
2R_8927125_SNP T C 0.4426 81 102 0.05718 4.9033770714858205E-02
2R_8927137_SNP A G 0.1755 33 155 0.4909 4.8367352582088108E-01
2R_8927242_SNP A G 0.171 33 160 0.731 7.2646867437102536E-01
2R_8927357_SNP G T 0.3968 75 114 0.9364 9.3624804119488492E-01
2R_8927379_SNP A C 0.3545 67 122 0.4937 4.8417017979768073E-01
2R_8927381_SNP C T 0.3511 66 122 0.5367 5.3872244733096841E-01
2R_8927395_SNP T A 0.3438 66 126 0.4427 4.3589979694213776E-01
2R_8927416_SNP A C 0.3617 68 120 0.2705 2.6088468343764937E-01
2R_8927427_INS A AGAAAA 0.4074 77 112 0.8819 8.8104345377761384E-01
2R_8927434_SNP G A 0.4105 78 112 0.8304 8.2618554646505471E-01
2R_8927440_SNP T C 0.4076 75 109 0.9177 9.1551342709186856E-01
2R_8927449_SNP A C 0.4 74 111 0.971 9.7084396302091613E-01
2R_8927461_SNP T C 0.4098 75 108 0.8899 8.8909419962828129E-01
2R_8927484_SNP A G 0.4054 75 110 0.9404 9.3967353871159642E-01
2R_8927496_SNP T C 0.05729 11 181 0.2316 2.2652034061882753E-01
2R_8927499_SNP C G 0.0625 12 180 0.2732 2.6789908706090149E-01
2R_8927506_SNP C G 0.3297 61 124 0.3788 3.7444808819980524E-01
2R_8927509_DEL CAAAAATATT C 0.4076 75 109 0.8377 8.3484050902434459E-01
2R_8927527_INS C CA 0.4022 74 110 0.8755 8.7329920101170322E-01
2R_8927532_SNP C A 0.3956 72 110 0.8139 8.0970182345475772E-01
2R_8927534_SNP T A 0.05181 10 183 0.3853 3.7806036567730883E-01
2R_8927549_INS T TGTTGT 0.4 74 111 0.7127 7.0347169717326441E-01
2R_8927559_SNP C T 0.4011 73 109 0.7683 7.6227604807267069E-01
2R_8927571_INS T TACTGCA 0.2363 43 139 0.9623 9.6086197764606829E-01
2R_8927641_SNP T C 0.1799 34 155 0.01057 9.7374055047153522E-03
2R_8927703_SNP C G 0.1667 31 155 0.01389 1.3460771311741391E-02
2R_8927767_SNP T A 0.1436 27 161 0.08113 8.1005770333125546E-02
2R_8927768_SNP T A 0.1436 27 161 0.06676 6.6812739545567129E-02
2R_8927781_SNP A T 0.2447 46 142 0.5322 5.3167721226243825E-01
2R_8927783_SNP T G 0.2139 40 147 0.1709 1.7165487348130348E-01
2R_8927801_SNP A G 0.1452 27 159 0.09433 9.3912688657869392E-02
2R_8927804_SNP G A 0.1414 27 164 0.09608 9.8814890177612913E-02
2R_8927823_SNP A T 0.1376 26 163 0.09717 9.8478177353313434E-02
2R_8927827_SNP T C 0.09184 18 178 0.3065 2.9910846064226981E-01
2R_8927930_SNP T G 0.2919 54 131 0.5087 5.0844287054225723E-01
2R_8927931_SNP G T 0.234 44 144 0.7141 7.1984903564428659E-01
2R_8928052_SNP A G 0.06633 13 183 0.4124 4.1116993082241593E-01
2R_8928163_DEL GG G 0.08421 16 174 0.1543 1.4587365941857355E-01
2R_8928200_SNP A T 0.08718 17 178 0.6581 6.5477992371529137E-01
2R_8928218_SNP A T 0.2684 51 139 0.3173 3.0965980150844197E-01
2R_8928228_SNP C T 0.2579 49 141 0.4748 4.7055668005142859E-01
2R_8928229_SNP T C 0.101 20 178 0.008578 7.9650382066977585E-03
2R_8928329_SNP G T 0.07772 15 178 0.5681 5.6315135532033567E-01
2R_8928360_SNP G C 0.08163 16 180 0.5231 5.2029463254514119E-01
2R_8928371_SNP A G 0.1832 35 156 0.7145 7.1005419264587277E-01
2R_8928381_SNP T A 0.05612 11 185 0.5401 5.5327017619797669E-01
2R_8928428_SNP G T 0.07614 15 182 0.3197 3.1681216483227237E-01
2R_8928458_SNP G A 0.1128 22 173 0.7562 7.5324305423506166E-01
2R_8928471_SNP A C 0.1257 23 160 0.6819 6.7347185254583253E-01
2R_8928480_SNP A C 0.1173 23 173 0.6635 6.5864429934066693E-01
2R_8928517_SNP C T 0.2567 48 139 0.2597 2.5047997918233389E-01
2R_8928540_SNP C A 0.2708 52 140 0.113 1.0931511864272381E-01
2R_8928543_SNP T C 0.2708 52 140 0.1149 1.1097732274701300E-01
2R_8928584_SNP T A 0.1598 31 163 0.4912 4.8869481075087029E-01
2R_8928631_SNP T A 0.2434 46 143 0.9752 9.7622567933373716E-01
2R_8928632_SNP T C 0.2434 46 143 0.6862 6.9788969506197718E-01
2R_8928664_SNP T A 0.3946 73 112 0.5261 5.3316510363152891E-01
2R_8928687_SNP T C 0.1134 22 172 0.08263 7.9822437429222848E-02
2R_8928688_SNP G A 0.1077 21 174 0.05453 5.1469478552912250E-02
2R_8928697_SNP G T 0.3564 67 121 0.8056 8.0966203594407760E-01
2R_8928713_SNP G A 0.2447 46 142 0.4259 4.3551651556567561E-01
2R_8928733_SNP A C 0.08629 17 180 0.1866 1.8138712266404367E-01
2R_8928738_SNP A T 0.09137 18 179 0.1385 1.3389339806478251E-01
2R_8928774_SNP G C 0.4301 83 110 0.9163 9.1779884705712034E-01
2R_8928792_SNP A G 0.4398 84 107 0.9265 9.2786684526347030E-01
2R_8928799_SNP C A 0.2751 52 137 0.4771 4.7025055194700971E-01
2R_8928817_SNP G A 0.1128 22 173 0.1143 1.2345633622919172E-01
2R_8928823_INS TA T 0.2938 57 137 0.3525 3.4364420030901410E-01
2R_8928824_INS T TT 0.4233 80 109 0.822 8.2392720279379861E-01
2R_8928834_SNP A G 0.2827 54 137 0.4033 3.9877724702831474E-01
2R_8928836_SNP T C 0.2917 56 136 0.4565 4.5503521263433200E-01
2R_8928860_SNP G C 0.3 57 133 0.2243 2.1501278446612448E-01
2R_8928864_SNP C G 0.2984 57 134 0.2789 2.7056251597512193E-01
2R_8928878_SNP A T 0.3016 57 132 0.3843 3.8160619451359279E-01
2R_8928886_DEL ATAAATG T 0.4555 87 104 0.6378 6.5038613584285043E-01
2R_8928900_SNP G T 0.4599 86 101 0.5274 5.4790557851869037E-01
2R_8928905_SNP G T 0.4632 88 102 0.5278 5.4202473456857270E-01
2R_8928923_SNP T C 0.3073 59 133 0.4544 4.5320238827397252E-01
2R_8928949_SNP T A 0.2811 52 133 0.3804 3.7887238110067678E-01
2R_8928961_SNP A T 0.07292 14 178 0.3416 3.3763297077554066E-01
2R_8928962_SNP T C 0.4225 79 108 0.6592 6.7051934260137869E-01
2R_8928973_MNP AAT TCC 0.3957 74 113 0.9916 9.9178925248954874E-01
2R_8928976_DEL ATAT A 0.3859 71 113 0.9806 9.8100484700212309E-01
2R_8928981_SNP T C 0.3867 70 111 0.9703 9.7080468293979549E-01
2R_8928983_SNP T C 0.388 71 112 0.9287 9.3027993936010933E-01
2R_8928985_SNP T C 0.4054 75 110 0.9874 9.8770115589744911E-01
2R_8928986_SNP G A 0.07692 15 180 0.4666 4.6979830739709327E-01
2R_8928987_DEL TA T 0.4096 77 111 0.8895 8.9232435424454026E-01
2R_8928999_MNP ATC TGT 0.4105 78 112 0.9425 9.4413232177810646E-01
2R_8929003_DEL ATA C 0.4497 85 104 0.4916 5.0705379959468955E-01
2R_8929008_MNP CAA ATG 0.4293 79 105 0.6517 6.6138476053862361E-01
2R_8929034_SNP T G 0.4492 84 103 0.5123 5.2720754521292146E-01
2R_8929036_SNP C T 0.4317 79 104 0.5554 5.6539906329291201E-01
2R_8929154_SNP C T 0.06154 12 183 0.02948 3.3617201026046241E-02
2R_8929155_SNP T C 0.06122 12 184 0.02981 3.4349355637563778E-02
2R_8929184_SNP T C 0.3989 73 110 0.7255 7.3406231451552617E-01
2R_8929208_SNP A G 0.08163 16 180 0.6307 6.2805975561591576E-01
2R_8929249_SNP G T 0.4011 75 112 0.09253 1.1234392810987215E-01
2R_8929272_SNP T C 0.114 22 171 0.1922 1.8790321408779609E-01
2R_8929277_SNP A G 0.2642 51 142 0.7679 7.7612137778806811E-01
2R_8929284_SNP C T 0.2632 50 140 0.7758 7.8265354229525919E-01
2R_8929285_SNP G C 0.2143 42 154 0.04979 5.0286138576589937E-02
2R_8929286_SNP T C 0.3936 74 114 0.3159 3.3749324774958778E-01
2R_8929291_SNP A T 0.2632 50 140 0.7348 7.4262413383423875E-01
2R_8929298_SNP C T 0.2656 51 141 0.5502 5.6945515152548953E-01
2R_8929300_SNP A G 0.2694 52 141 0.6458 6.5766566299440632E-01
2R_8929304_SNP A T 0.267 51 140 0.7276 7.3635410573474369E-01
2R_8929308_SNP T G 0.2708 52 140 0.7987 8.0617129870775095E-01
2R_8929312_SNP C G 0.2694 52 141 0.7486 7.5775423195201141E-01
2R_8929316_SNP T C 0.1173 23 173 0.07026 7.7333799068316250E-02
2R_8929321_SNP G T 0.267 51 140 0.8732 8.7545892487359334E-01
2R_8929349_SNP G T 0.4362 82 106 0.1944 2.0616146699065263E-01
2R_8929351_SNP C T 0.1192 23 170 0.04294 4.6836923733823956E-02
2R_8929353_SNP T G 0.4378 81 104 0.2381 2.4536809363167555E-01
2R_8929375_SNP T C 0.4255 80 108 0.2363 2.4776124200079674E-01
2R_8929377_SNP T C 0.4378 81 104 0.3079 3.1740879706731528E-01
2R_8929405_SNP C T 0.4286 81 108 0.2608 2.7280294982050080E-01
2R_8929419_SNP T C 0.2827 54 137 0.674 6.7835503517447293E-01
2R_8929441_SNP T G 0.4136 79 112 0.209 2.2257571278471988E-01
2R_8929445_SNP G A 0.4202 79 109 0.2312 2.4426328526116969E-01
2R_8929468_SNP T G 0.4153 76 107 0.2656 2.7500513195333842E-01
2R_8929470_SNP C T 0.4032 75 111 0.2921 3.0479072935177054E-01
2R_8929482_DEL T TTCATGCCACTGAAACTCCT 0.09424 18 173 0.5861 5.8228191049496281E-01
2R_8929511_SNP A C 0.1392 27 167 0.2932 2.9236116151365987E-01
2R_8929512_SNP G A 0.148 29 167 0.2378 2.3247599259572693E-01
2R_8929515_SNP C T 0.148 29 167 0.2378 2.3247599259572693E-01
2R_8929518_SNP T C 0.148 29 167 0.2378 2.3247599259572693E-01
2R_8929521_SNP T C 0.1406 27 165 0.3935 3.8823840119035458E-01
2R_8929535_SNP A G 0.2353 44 143 0.03407 3.7959052548215501E-02
2R_8929540_SNP C A 0.1347 26 167 0.1457 1.3771148878196737E-01
2R_8929560_SNP G T 0.4011 75 112 0.4268 4.3825766368383667E-01
2R_8929578_SNP C A 0.1031 20 174 0.5111 5.1071727885015450E-01
2R_8929723_SNP G T 0.1134 22 172 0.5829 5.8133608304084150E-01
2R_8929744_SNP G T 0.1503 29 164 0.8068 8.0356210644346315E-01
2R_8929860_SNP C A 0.3822 73 118 0.6102 6.2130216724856746E-01
2R_8929861_SNP T A 0.09694 19 177 0.5818 5.7879895728485931E-01
2R_8929884_SNP T C 0.2094 40 151 0.5613 5.7167635314857401E-01
2R_8930006_SNP T A 0.08163 16 180 0.0159 1.6174151954116572E-02
2R_8930031_SNP C G 0.07576 15 183 0.231 2.2587364335314852E-01
2R_8930106_SNP T C 0.1224 24 172 0.544 5.3862765889762554E-01
2R_8930114_SNP G A 0.08854 17 175 0.7722 7.6752257698937842E-01
2R_8930125_SNP C T 0.07653 15 181 0.362 3.5556876879544053E-01
2R_8930184_SNP A C 0.1077 21 174 0.7608 7.6609583995339603E-01
2R_8930324_SNP C T 0.1263 25 173 0.6565 6.5543455349333501E-01
2R_8930429_SNP A G 0.232 45 149 0.9824 9.8202669337802440E-01
2R_8930441_SNP G A 0.1066 21 176 0.9797 9.7956064168844859E-01
2R_8930446_SNP G A 0.114 22 171 0.9867 9.8656549543337257E-01
2R_8930464_SNP T A 0.07812 15 177 0.9906 9.9048483258274822E-01
2R_8930502_SNP A G 0.3476 65 122 0.3054 3.1294922530930336E-01
2R_8930508_SNP C T 0.3587 66 118 0.2962 3.0467509517108926E-01
2R_8930510_SNP G A 0.3478 64 120 0.2689 2.7369545478678281E-01
2R_8930527_SNP G A 0.2663 49 135 0.6375 6.4412472738810811E-01
2R_8930554_SNP A C 0.3224 59 124 0.2981 3.0418556284186293E-01
2R_8930567_DEL GG G 0.3261 60 124 0.2654 2.7546043643753759E-01
2R_8930592_SNP A G 0.2609 48 136 0.4223 4.3039184733612990E-01
2R_8930602_SNP C A 0.2791 48 124 0.5211 5.2690495333847709E-01
2R_8930603_SNP T C 0.2775 48 125 0.5113 5.1610825657421278E-01
2R_8930629_SNP A T 0.2424 40 125 0.5749 5.7724310885510854E-01
2R_8930727_SNP T A 0.1006 18 161 0.7998 7.9626154311415009E-01
2R_8930795_DEL GC G 0.3389 61 119 0.2128 2.1695861580252718E-01
2R_8930861_SNP T C 0.3164 56 121 0.2899 3.0701712944553383E-01
2R_8930886_SNP A C 0.1129 21 165 0.5709 5.6997716504179063E-01
2R_8930909_SNP G T 0.1148 21 162 0.1055 1.1852522196678283E-01
2R_8930933_SNP C T 0.1044 19 163 0.1155 1.2717052916749050E-01
2R_8930943_SNP A C 0.1005 19 170 0.8953 8.9435824749132464E-01
2R_8930963_SNP C A 0.08947 17 173 0.9057 9.0371886829950565E-01
2R_8931001_SNP A C 0.3571 65 117 0.09944 1.0209740777383491E-01
2R_8931006_SNP A T 0.08511 16 172 0.2507 2.4241879243454101E-01
2R_8931018_SNP A G 0.3224 59 124 0.08048 8.9937552872947579E-02
2R_8931040_SNP A C 0.3607 66 117 0.181 1.8836161862346668E-01
2R_8931041_SNP G A 0.1196 22 162 0.1181 1.3300111133384074E-01
2R_8931055_SNP G A 0.3552 65 118 0.1341 1.4065801315403770E-01
2R_8931077_SNP G A 0.3297 60 122 0.07023 8.0887913744399076E-02
2R_8931104_SNP A T 0.3352 61 121 0.03055 3.4547545240008609E-02
2R_8931116_SNP C T 0.3245 61 127 0.1296 1.3419020400362325E-01
2R_8931143_SNP A T 0.1693 32 157 0.2483 2.3585860894944632E-01
2R_8931145_SNP G A 0.1702 32 156 0.2263 2.1334039831657647E-01
2R_8931150_SNP A G 0.1452 27 159 0.5079 4.9620043809149172E-01
2R_8931155_SNP A G 0.4332 81 106 0.1742 1.8008383925991278E-01
2R_8931156_SNP A T 0.1579 30 160 0.2621 2.5095992923975363E-01
2R_8931161_SNP G T 0.3016 57 132 0.6303 6.2152616625964963E-01
2R_8931177_SNP C A 0.3508 67 124 0.01975 2.2222306003848252E-02
2R_8931189_SNP T A 0.1958 37 152 0.2894 2.7898238565063094E-01
2R_8931214_SNP G A 0.1579 30 160 0.3168 3.0946791374622262E-01
2R_8931216_SNP C A 0.3402 66 128 0.02804 3.2227202281829473E-02
2R_8931219_SNP A T 0.1538 30 165 0.3668 3.6086339115787647E-01
2R_8931247_SNP A G 0.3744 73 122 0.04076 4.5637871969641135E-02
2R_8931253_SNP T C 0.3487 68 127 0.01948 2.2468198671273101E-02
2R_8931264_INS G GC 0.25 41 123 0.3343 3.5095386602676970E-01
2R_8931268_SNP G A 0.114 22 171 0.2267 2.3886432239829658E-01
2R_8931313_SNP G A 0.1094 21 171 0.325 3.4509299009633254E-01
2R_8931321_SNP G T 0.2073 40 153 0.8954 8.9412187999954362E-01
2R_8931395_SNP C T 0.2292 44 148 0.1361 1.5270218049251350E-01
2R_8931505_SNP C T 0.1204 23 168 0.9643 9.6384733196602834E-01
2R_8931506_SNP C G 0.1204 23 168 0.9509 9.5039181489934610E-01
2R_8931534_SNP C G 0.1064 20 168 0.04462 4.8210614085363257E-02
2R_8931852_SNP C A 0.2487 47 142 0.2258 2.2164190309544118E-01
2R_8931946_SNP G A 0.4167 80 112 0.03831 4.4284166309944195E-02
2R_8931952_SNP G T 0.4105 78 112 0.0645 7.1683681698441831E-02
2R_8931953_SNP A T 0.4188 80 111 0.08184 8.9821350787094745E-02
2R_8931994_SNP A G 0.4309 81 107 0.2467 2.5480324259959486E-01
2R_8932030_INS TTTTCAA T 0.05102 10 186 0.6175 6.1200780892351869E-01
2R_8932033_INS TCAAATT T 0.1082 21 173 0.6862 6.8427441493449681E-01
2R_8932036_SNP A T 0.4144 75 106 0.1392 1.4641084619572553E-01
2R_8932074_SNP T A 0.107 20 167 0.7894 7.8495922024440867E-01
2R_8932076_DEL A AAGTT 0.1117 21 167 0.7618 7.5744377516256733E-01
2R_8932084_DEL A AAGTTTAAAGTCAATT 0.114 22 171 0.8433 8.4236369851645920E-01
2R_8932137_SNP A C 0.07614 15 182 0.2085 2.0355039195071656E-01
2R_8932158_SNP G T 0.2062 40 154 0.8057 8.0262137293685298E-01
2R_8932162_SNP A C 0.1675 33 164 0.5012 4.9697231749821869E-01
2R_8932163_SNP T C 0.2308 45 150 0.9179 9.1677075630413773E-01
2R_8932165_SNP A T 0.05556 11 187 0.3139 3.0927748901439378E-01
2R_8932179_SNP A G 0.1333 26 169 0.4889 4.8858814843476073E-01
2R_8932215_SNP A T 0.102 20 176 0.4391 4.3755035722602131E-01
2R_8932225_SNP G A 0.1837 36 160 0.2384 2.4278542458748975E-01
2R_8932254_SNP C T 0.1649 32 162 0.1896 1.8899403800295955E-01
2R_8932277_SNP A C 0.09474 18 172 0.9013 8.9945943222251701E-01
2R_8932330_SNP G A 0.1667 32 160 0.3644 3.5895108410416021E-01
2R_8932410_SNP T C 0.05584 11 186 0.9282 9.2731089070807493E-01
2R_8932516_SNP T C 0.0567 11 183 0.4772 4.7189766095773755E-01
2R_8932684_SNP T G 0.06667 13 182 0.7699 7.6854109766805356E-01
2R_8932707_SNP A G 0.4894 92 96 0.269 2.9192525090176136E-01
2R_8932725_SNP T G 0.4599 86 101 0.2181 2.3463225090113826E-01
2R_8932827_SNP T G 0.08718 17 178 0.6094 6.1924059548282528E-01
2R_8932987_SNP C T 0.1257 24 167 0.7115 7.0571717040676596E-01
2R_8933041_SNP T C 0.4583 77 91 0.8508 8.4888024212326085E-01
2R_8933130_SNP A G 0.1421 27 163 0.8371 8.3522747521239715E-01
2R_8933256_SNP G A 0.1587 30 159 0.2704 2.6098461200478940E-01
2R_8933259_SNP C T 0.2742 51 135 0.1839 1.7145703425670444E-01
2R_8933345_SNP A G 0.07035 14 185 0.2125 2.0854956629003940E-01
2R_8933347_SNP A G 0.4974 94 95 0.597 5.8775779747749102E-01
2R_8933439_SNP C G 0.4762 90 99 0.3202 3.1364907124648189E-01
2R_8933542_SNP C T 0.06154 12 183 0.01802 1.6053062323584142E-02
2R_8933544_SNP C G 0.06218 12 181 0.5677 5.6473083222218146E-01
2R_8933615_SNP C T 0.06154 12 183 0.9452 9.4460653988332988E-01
2R_8933634_SNP G T 0.1354 26 166 0.4473 4.5944884118405804E-01
2R_8933808_SNP C G 0.1503 29 164 0.6594 6.6584663750064510E-01
2R_8933889_SNP C T 0.2474 47 143 0.2599 2.7247627383600881E-01
2R_8933977_SNP A G 0.1186 23 171 0.007397 6.5022776135882704E-03
2R_8933985_SNP A C 0.1368 26 164 0.7886 7.8380102032330945E-01
2R_8934019_SNP G T 0.1658 31 156 0.0304 2.7567462228213650E-02
2R_8934022_SNP T A 0.2011 36 143 0.03962 3.5307850677765935E-02
2R_8934064_SNP A C 0.1344 25 161 0.08173 7.7055485746478428E-02
2R_8934100_SNP C A 0.06486 12 173 0.3915 3.7741823003775377E-01
2R_8934140_SNP C T 0.462 85 99 0.08207 7.2899823241057288E-02
2R_8934144_SNP T C 0.3827 62 100 0.381 4.2043798869443971E-01
2R_8934145_SNP A C 0.1146 22 170 0.009886 8.6122987309095820E-03
2R_8934148_SNP G A 0.4725 86 96 0.1097 9.6572733746557504E-02
2R_8934217_SNP G A 0.462 85 99 0.4049 4.0879774954290871E-01
2R_8934253_SNP C T 0.3229 62 130 0.08466 8.9591120310854477E-02
2R_8934333_SNP T G 0.06701 13 181 0.7324 7.2809627173837654E-01
2R_8934653_SNP G A 0.3944 71 109 0.6325 6.1705171671902947E-01
2R_8934738_SNP G C 0.4894 92 96 0.9564 9.5563798829060997E-01
2R_8934739_SNP A G 0.06633 13 183 0.9699 9.6976171839220837E-01
2R_8934760_SNP G A 0.1111 22 176 0.8013 8.0707023136445022E-01
2R_8934802_SNP T G 0.3048 57 130 0.2126 2.2002513025456261E-01
2R_8934859_SNP C G 0.3351 64 127 0.5925 5.8631990464218897E-01
2R_8934864_SNP G A 0.2812 54 138 0.381 3.7355529229893936E-01
2R_8934871_SNP T C 0.2287 43 145 0.4607 4.4963697993405227E-01
2R_8934953_SNP A C 0.06989 13 173 0.2475 2.5469473850791535E-01
2R_8934992_SNP G C 0.3316 63 127 0.09218 9.7789473589857789E-02
2R_8935002_SNP C T 0.1937 37 154 0.5817 5.7950501401133314E-01
2R_8935021_SNP C T 0.2649 49 136 0.272 2.8126208884318660E-01
2R_8935042_SNP C T 0.4624 86 100 0.6302 6.4226041488536234E-01
2R_8935057_SNP T C 0.1094 21 171 0.9852 9.8504117733960750E-01
2R_8935070_SNP A G 0.09474 18 172 0.3995 3.9404555486644677E-01
2R_8935103_SNP A C 0.1554 30 163 0.1831 1.8550242470110989E-01
2R_8935130_SNP T A 0.09326 18 175 0.9071 9.0633426612041224E-01
2R_8935142_SNP A C 0.09694 19 177 0.7644 7.6152141670468243E-01
2R_8935145_SNP T G 0.2154 42 153 0.893 8.9702845849488255E-01
2R_8935187_SNP T C 0.1852 35 154 0.6239 6.1903097955517117E-01
2R_8935203_SNP C T 0.05556 11 187 0.3562 3.6953202349013503E-01
2R_8935230_SNP A T 0.1919 38 160 0.8491 8.4792567372199967E-01
2R_8935264_SNP C T 0.2434 46 143 0.5911 5.9891481014008341E-01
2R_8935285_SNP C T 0.08586 17 181 0.5305 5.2642981409342027E-01
2R_8935287_SNP A C 0.1596 30 158 0.6324 6.2566957254533517E-01
2R_8935330_SNP T A 0.1667 32 160 0.7667 7.7474551188139684E-01
2R_8935338_SNP T C 0.07812 15 177 0.6259 6.2088508758721650E-01
2R_8935341_SNP T A 0.4158 79 111 0.5508 5.4517184806350150E-01
2R_8935361_SNP T A 0.3526 67 123 0.7365 7.3518627680463955E-01
2R_8935385_SNP T G 0.08021 15 172 0.3807 3.6995549697511820E-01
2R_8935386_SNP A C 0.08901 17 174 0.4717 4.6403175765521654E-01
2R_8935424_SNP G A 0.1875 36 156 0.8459 8.5015413448202881E-01
2R_8935433_SNP T A 0.08108 15 170 0.5555 5.4416061292272089E-01
2R_8935461_SNP T A 0.06091 12 185 0.4107 4.2259403928833394E-01
2R_8935525_DEL A ATGGAGAATTCATTGA 0.151 29 163 0.9883 9.8807116966526087E-01
2R_8935602_SNP G T 0.1206 24 175 0.4781 4.7422721187579442E-01
2R_8935604_SNP G A 0.383 72 116 0.06812 6.3427422101763317E-02
2R_8935613_SNP C A 0.4607 88 103 0.1546 1.5247146275364509E-01
2R_8935718_SNP C A 0.07576 15 183 0.3759 3.7057613370081866E-01
2R_8935769_SNP C G 0.1684 33 163 0.3021 3.2218254979520744E-01
2R_8935771_SNP T C 0.0603 12 187 0.769 7.6735981090795979E-01
2R_8935805_SNP C T 0.4649 86 99 0.9144 9.1604776631575469E-01
2R_8935818_SNP C T 0.342 66 127 0.1971 2.1451660745240753E-01
2R_8935821_SNP T C 0.1302 25 167 0.16 1.5338215312075920E-01
2R_8935834_DEL A GG 0.08602 16 170 0.1979 1.9604427934407276E-01
2R_8935838_DEL GG G 0.4819 80 86 0.6423 6.3963891654812111E-01
2R_8935840_INS TT T 0.05618 10 168 0.4998 4.8620561368711757E-01
2R_8935988_SNP C T 0.1939 38 158 0.8663 8.6421549843287404E-01
2R_8936014_SNP T C 0.09548 19 180 0.3122 3.2684413482742880E-01
2R_8936037_DEL C CCCCCACCCCTCCACCC 0.1354 26 166 0.04921 5.0261147379090522E-02
2R_8936070_SNP G A 0.05521 9 154 0.1318 1.1130195610104976E-01
2R_8936073_SNP C A 0.06417 12 175 0.4472 4.3386472428783229E-01
2R_8936083_SNP A C 0.0829 16 177 0.0987 1.0651803428001894E-01
2R_8936126_SNP G C 0.1429 28 168 0.9051 9.0371279139487193E-01
2R_8936161_SNP T G 0.09677 18 168 0.8203 8.1430221396061953E-01
2R_8936200_SNP C T 0.4709 89 100 0.4422 4.5300837136122452E-01
2R_8936301_SNP A C 0.3138 59 129 0.9967 9.9689262165751158E-01
2R_8936307_SNP T G 0.06154 12 183 0.8496 8.4732101466057519E-01
2R_8936340_SNP T C 0.1088 21 172 0.28 2.8065826075463152E-01
2R_8936407_SNP A G 0.1015 20 177 0.4852 4.8000227988451916E-01
2R_8936439_SNP T A 0.3228 61 128 0.5826 5.7523405886792767E-01
2R_8936461_SNP T A 0.1015 20 177 0.5493 5.6140837858429582E-01
2R_8936470_SNP G A 0.1487 29 166 0.4932 4.8682045102045524E-01
2R_8936475_SNP C T 0.2953 57 136 0.7295 7.3615519514476990E-01
2R_8936570_SNP A T 0.05641 11 184 0.3212 3.1575600148503080E-01
2R_8936585_INS A AAA 0.1562 30 162 0.6687 6.7718759521388672E-01
2R_8936620_SNP A G 0.4088 74 107 0.6227 6.1420657072893503E-01
2R_8936622_SNP A C 0.2139 40 147 0.7618 7.5608292791834719E-01
2R_8936631_SNP T C 0.2698 51 138 0.8671 8.7137133782678688E-01
2R_8936651_SNP T G 0.492 92 95 0.7156 7.2355281976958308E-01
2R_8936664_DEL T TC 0.1989 37 149 0.3222 3.1463671209901389E-01
2R_8936690_SNP T G 0.4759 89 98 0.7868 7.8829875156030915E-01
2R_8936721_SNP G A 0.2593 49 140 0.3653 3.7994028487836362E-01
2R_8936722_SNP G T 0.2593 49 140 0.3013 3.1132933568732934E-01
2R_8936778_SNP G A 0.2 39 156 0.6512 6.4878124561021999E-01
2R_8936814_SNP T C 0.08377 16 175 0.5198 5.2151097996389706E-01
2R_8936881_SNP A G 0.1939 32 133 0.6016 5.8594812478462843E-01
2R_8936884_SNP A G 0.2012 33 131 0.5787 5.6296264120880846E-01
2R_8936887_SNP G A 0.2061 34 131 0.4583 4.3895873181590828E-01
2R_8937015_SNP C T 0.1406 27 165 0.8486 8.4566082067617809E-01
2R_8937028_SNP A G 0.123 23 164 0.1505 1.4297041831181112E-01
2R_8937031_SNP G A 0.369 69 118 0.2444 2.6135493999745563E-01
2R_8937079_SNP G A 0.4134 74 105 0.9331 9.3193845173919287E-01
2R_8937081_SNP A G 0.1257 24 167 0.7588 7.5605965237439410E-01
2R_8937085_SNP C T 0.4011 75 112 0.898 8.9597913776597993E-01
2R_8937099_SNP A C 0.178 34 157 0.4638 4.5956372736265505E-01
2R_8937108_SNP T C 0.06091 12 185 0.2071 2.0223174781665254E-01
2R_8937141_SNP A G 0.2268 44 150 0.7413 7.4056574040356882E-01
2R_8937142_SNP G A 0.4043 76 112 0.2237 2.3821976161490677E-01
2R_8937162_INS GATA G 0.3242 59 123 0.757 7.5138935402370888E-01
2R_8937164_SNP T C 0.1341 24 155 0.3138 3.0339133208327129E-01
2R_8937168_SNP A T 0.1143 20 155 0.4887 4.7926798529385939E-01
2R_8937169_DEL G GCTTA 0.3073 55 124 0.6322 6.2222281787093725E-01
2R_8937176_SNP A G 0.3605 62 110 0.6335 6.3428217031377487E-01
2R_8937177_DEL TC T 0.3631 65 114 0.9883 9.8796300414953675E-01
2R_8937181_SNP A C 0.4255 80 108 0.5939 5.9197151085924948E-01
2R_8937193_SNP G A 0.4271 82 110 0.2696 2.8028882645805075E-01
2R_8937249_SNP A G 0.3947 75 115 0.1266 1.2000852033640397E-01
2R_8937283_SNP G T 0.1675 33 164 0.5851 5.8032652276930585E-01
2R_8937287_SNP G A 0.3511 66 122 0.854 8.5008094984764104E-01
2R_8937289_SNP T G 0.4124 80 114 0.9081 9.0800543454547522E-01
2R_8937291_SNP T A 0.4103 80 115 0.8109 8.0900793709824492E-01
2R_8937305_SNP C T 0.05 10 190 0.9891 9.8904861369777741E-01
2R_8937312_SNP A G 0.4869 93 98 0.9064 9.0541635904709572E-01
2R_8937322_DEL G GTTTCGTCAAAATG 0.3211 61 129 0.5471 5.3922225708574612E-01
2R_8937343_SNP G C 0.3979 76 115 0.4973 4.9212601741915918E-01
2R_8937344_SNP C A 0.3316 63 127 0.9661 9.6571956737957287E-01
2R_8937345_INS ATTT A 0.3333 63 126 0.9328 9.3250069860194285E-01
2R_8937359_SNP T C 0.07772 15 178 0.308 3.0228998282343478E-01
2R_8937376_SNP T A 0.07772 15 178 0.308 3.0228998282343478E-01
2R_8937379_SNP T A 0.0733 14 177 0.3715 3.6613533236800022E-01
2R_8937386_SNP A G 0.0733 14 177 0.3312 3.2896993906766614E-01
2R_8937416_SNP A C 0.4896 94 98 0.6891 6.8411560086583778E-01
2R_8937419_SNP C T 0.2632 50 140 0.2677 2.6128554208036880E-01
2R_8937432_DEL C CTTTCGTCATTCTGAC 0.1421 28 169 0.9464 9.4578025080624206E-01
2R_8937436_SNP T C 0.05952 10 158 0.8435 8.3640793320637175E-01
2R_8937438_SNP C T 0.1341 22 142 0.9616 9.5944441209023967E-01
2R_8937450_SNP A T 0.134 26 168 0.8547 8.5317865220167510E-01
2R_8937451_SNP C T 0.5 94 94 0.3512 3.3896731790272094E-01
2R_8937469_SNP T C 0.1333 26 169 0.9511 9.5046708025381588E-01
2R_8937487_SNP T C 0.07772 15 178 0.308 3.0228998282343478E-01
2R_8937563_SNP A G 0.06349 12 177 0.2876 2.7734276860261153E-01
2R_8937576_SNP T C 0.1436 27 161 0.8998 8.9856571645717043E-01
2R_8937646_SNP A T 0.3476 65 122 0.6778 6.6916182558805026E-01
2R_8937685_SNP A C 0.1111 21 168 0.9121 9.1471639044669351E-01
2R_8937688_SNP T G 0.08511 16 172 0.1429 1.3701744515636882E-01
2R_8937710_SNP T C 0.1593 29 153 0.96 9.5832124507857031E-01
2R_8937713_SNP T C 0.06316 12 178 0.551 5.4432237209984313E-01
2R_8937744_SNP A G 0.08108 15 170 0.5047 4.9765805986744005E-01
2R_8937770_SNP G A 0.08556 16 171 0.5475 5.4671557010205651E-01
2R_8937890_SNP C T 0.2723 52 139 0.1777 1.9129495840425736E-01
2R_8937902_SNP T C 0.1179 23 172 0.92 9.1927904018285600E-01
2R_8937913_SNP T C 0.2825 50 127 0.5799 5.8995498137333124E-01
2R_8937917_SNP C T 0.3298 62 126 0.2534 2.6675012603309534E-01
2R_8937920_SNP T A 0.09948 19 172 0.8656 8.6774658034253305E-01
2R_8938016_SNP A C 0.08 16 184 0.5102 5.0749342369038297E-01
2R_8938142_SNP G A 0.1531 30 166 0.5361 5.3314732971847589E-01
2R_8938357_SNP A G 0.1538 30 165 0.9793 9.7923417587190498E-01
2R_8938390_SNP A G 0.139 26 161 0.05361 5.5689194107029556E-02
2R_8938480_SNP C G 0.07107 14 183 0.6119 6.1289750914968044E-01
2R_8938495_SNP A T 0.1022 19 167 0.00933 8.9418380958668220E-03
2R_8938498_INS TGT T 0.2873 52 129 0.3244 3.0796039914003470E-01
2R_8938521_SNP T C 0.1543 29 159 0.2258 2.1594244133168072E-01
2R_8938559_SNP G A 0.08743 16 167 0.2211 2.0924741233036781E-01
2R_8938569_SNP C G 0.3043 56 128 0.2552 2.4698484984124791E-01
2R_8938632_SNP C T 0.08649 16 169 0.07492 6.9659342112618317E-02
2R_8938694_SNP G T 0.1356 24 153 0.7623 7.5657125336726727E-01
2R_8938707_SNP A T 0.1469 26 151 0.3292 3.1620974622729681E-01
2R_8938710_SNP A T 0.3029 53 122 0.6414 6.2894739400328625E-01
2R_8938735_SNP G T 0.4237 75 102 0.6408 6.4651368369800877E-01
2R_8938737_SNP A T 0.07609 14 170 0.4397 4.2536553047646652E-01
2R_8938755_SNP A T 0.4011 71 106 0.6326 6.3871060547112746E-01
2R_8938769_MNP TGT ATA 0.07692 14 168 0.5855 5.7183922455627845E-01
2R_8938774_SNP C A 0.3699 64 109 0.3715 3.6964670097246932E-01
2R_8938777_SNP G T 0.07143 13 169 0.4631 4.4646376440548785E-01
2R_8938792_SNP A C 0.08242 15 167 0.495 4.7982474199899294E-01
2R_8938793_SNP G A 0.4821 81 87 0.3839 3.8211770750803864E-01
2R_8938800_SNP T C 0.0765 14 169 0.3375 3.2632253196173122E-01
2R_8938814_SNP C T 0.05 9 171 0.319 3.1753714868617267E-01
2R_8938822_SNP A T 0.1694 31 152 0.9554 9.5538910309079750E-01
2R_8938824_SNP C T 0.163 30 154 0.9361 9.3628309360928008E-01
2R_8938827_SNP C A 0.1585 29 154 0.9098 9.0978630458769916E-01
2R_8938830_SNP C G 0.1538 28 154 0.8795 8.7939553757930566E-01
2R_8938867_SNP A T 0.06832 11 150 0.7487 7.3724055868890281E-01
2R_8938869_SNP A C 0.07407 12 150 0.8144 8.0592085853631623E-01
2R_8938875_SNP A G 0.1525 27 150 0.8067 8.0344539418565153E-01
2R_8938877_SNP T G 0.1477 26 150 0.8732 8.7074689049621379E-01
2R_8938890_SNP T G 0.1657 30 151 0.7729 7.6860586251584306E-01
2R_8938901_SNP T A 0.1297 24 161 0.4056 4.0679318375970475E-01
2R_8938902_SNP G T 0.2772 51 133 0.4863 4.9651079623485728E-01
2R_8938911_SNP A T 0.3989 73 110 0.5325 5.3374024640458950E-01
2R_8938919_SNP C G 0.06395 11 161 0.3097 3.0012896080907381E-01
2R_8938924_SNP C T 0.07182 13 168 0.2991 2.9713450630312166E-01
2R_8938926_SNP C T 0.07292 14 178 0.6528 6.5045742012689078E-01
2R_8938928_SNP C T 0.06771 13 179 0.7098 7.0776323419017606E-01
2R_8938929_INS TCTC T 0.07653 15 181 0.6958 6.9634489461356242E-01
2R_8938931_SNP T G 0.1217 23 166 0.5671 5.6200434820698053E-01
2R_8938945_SNP A T 0.1237 24 170 0.7464 7.4389970961563390E-01
2R_8938960_DEL T TT 0.1421 27 163 0.5713 5.7977478028929341E-01
2R_8938969_DEL A ATATTTTA 0.06186 12 182 0.4161 4.2036964932065191E-01
2R_8938969_SNP C A 0.1782 31 143 0.6533 6.6232179345413478E-01
2R_8938970_SNP A T 0.3657 64 111 0.5598 5.7082847981536067E-01
2R_8938984_SNP T C 0.1744 34 161 0.6415 6.4374426482673952E-01
2R_8938988_SNP C T 0.171 33 160 0.5742 5.7517016820517519E-01
2R_8939020_SNP T C 0.1606 31 162 0.8036 8.0313252631752352E-01
2R_8939096_SNP G A 0.3 57 133 0.9853 9.8557618446824169E-01
2R_8939118_SNP G T 0.1907 37 157 0.532 5.2842576597224633E-01
2R_8939153_SNP T G 0.1649 32 162 0.3148 3.0942725794761461E-01
2R_8939162_SNP T C 0.2737 52 138 0.323 3.3293563274691917E-01
2R_8939177_SNP T C 0.4919 91 94 0.9565 9.5776537408907936E-01
2R_8939250_SNP T C 0.06667 13 182 0.837 8.3705276029561682E-01
2R_8939256_INS G GCAATTGCTAATGAATTCTCTAAGCGATAAAACGGCAAAAAG 0.4392 83 106 0.681 6.8809264743319754E-01
2R_8939437_SNP C T 0.3333 61 122 0.532 5.3607971899793005E-01
2R_8939439_DEL G GCTGCTGCTGTTG 0.3242 59 123 0.6532 6.5613415276259168E-01
2R_8939503_SNP A G 0.2649 49 136 0.3295 3.3633286039288679E-01
2R_8939533_SNP T G 0.09659 17 159 0.8283 8.2819122875270956E-01
2R_8939539_SNP G T 0.1322 23 151 0.9959 9.9595801695934760E-01
2R_8939542_SNP G T 0.1593 29 153 0.489 5.2282469117449759E-01
2R_8939548_SNP A T 0.1693 32 157 0.1926 2.1719131846255635E-01
2R_8939553_SNP G T 0.1571 30 161 0.4353 4.5540889029120246E-01
2R_8939623_SNP T C 0.06091 12 185 0.7818 7.7921165527434233E-01
2R_8939693_SNP C T 0.2073 40 153 0.6757 6.8182119510792993E-01
2R_8939780_SNP T C 0.2888 54 133 0.8758 8.7841272566434403E-01
2R_8939793_SNP A C 0.2827 54 137 0.986 9.8639604650159696E-01
2R_8939794_SNP A G 0.2775 53 138 0.8246 8.2966559091727343E-01
2R_8939817_SNP G A 0.3298 63 128 0.9357 9.3701805624726642E-01
2R_8939818_SNP G A 0.08629 17 180 0.4989 4.9330339040464155E-01
2R_8939824_SNP A G 0.3316 63 127 0.9925 9.9269310742538519E-01
2R_8939825_SNP C A 0.3298 62 126 0.9954 9.9548906369151335E-01
2R_8939827_SNP C A 0.3316 62 125 0.9722 9.7257576914224353E-01
2R_8939835_SNP A C 0.3369 63 124 0.9914 9.9157597866287295E-01
2R_8939837_SNP A G 0.3369 63 124 0.9671 9.6768171491928390E-01
2R_8939841_SNP A T 0.328 61 125 0.8109 8.1459986603370860E-01
2R_8939842_SNP C G 0.3262 61 126 0.8327 8.3636279447869677E-01
2R_8939848_SNP C T 0.3243 60 125 0.8257 8.2870934529850415E-01
2R_8939871_SNP G C 0.4032 75 111 0.439 4.5114082707585990E-01
2R_8939872_SNP A T 0.06349 12 177 0.1387 1.3310697558577467E-01
2R_8939912_SNP A T 0.05612 11 185 0.9168 9.1601206507949251E-01
2R_8939919_SNP T C 0.07772 15 178 0.9584 9.5844559221953307E-01
2R_8939920_SNP T C 0.06061 12 186 0.924 9.2357251369407911E-01
2R_8939923_SNP T C 0.1969 38 155 0.07217 6.9560234237330681E-02
2R_8939940_SNP C G 0.2105 40 150 0.6304 6.2534408584822976E-01
2R_8939942_SNP G A 0.05584 11 186 0.869 8.6792774524177552E-01
2R_8939945_SNP T C 0.06122 12 184 0.9347 9.3474669005721922E-01
2R_8939950_SNP G A 0.1755 33 155 0.1496 1.5862631905717950E-01
2R_8939964_SNP G A 0.2094 40 151 0.4865 4.7865080011455097E-01
2R_8939968_SNP C T 0.4497 85 104 0.0837 8.9596500403730017E-02
2R_8939977_SNP T G 0.1658 31 156 0.1193 1.3269823835134009E-01
2R_8940003_SNP A T 0.4895 93 97 0.2453 2.5965324850828286E-01
2R_8940022_SNP A G 0.3936 74 114 0.5496 5.6609298307954936E-01
2R_8940043_SNP T A 0.07216 14 180 0.9701 9.6983889764244768E-01
2R_8940057_SNP T G 0.07576 15 183 0.1013 9.8825992834662979E-02
2R_8940058_SNP C T 0.4545 85 102 0.3566 3.7020897008773834E-01
2R_8940129_SNP C T 0.06154 12 183 0.7547 7.5257564006805477E-01
2R_8940139_SNP A G 0.3579 68 122 0.0521 5.7494067031752819E-02
2R_8940177_SNP A C 0.06806 13 178 0.8786 8.7743714785555005E-01
2R_8940474_SNP T C 0.4632 88 102 0.09425 1.0774301870846303E-01
2R_8940637_DEL G GGATGGATAG 0.06667 13 182 0.6765 6.8543083197892574E-01
2R_8940654_SNP T A 0.07653 15 181 0.4209 4.3401283848082717E-01
2R_8940714_SNP A C 0.08 16 184 0.3821 3.7910878643792600E-01
2R_8940771_SNP T A 0.3177 61 131 0.7323 7.2825968268301378E-01
2R_8940942_SNP A G 0.05699 11 182 0.5327 5.2821671377904100E-01
2R_8941096_SNP T C 0.441 86 109 0.6951 6.9106466519895315E-01
2R_8941102_SNP A T 0.2374 47 151 0.0642 6.6079369611824021E-02
2R_8941215_SNP A C 0.2723 52 139 0.1872 1.8170573760110298E-01
2R_8941217_SNP A G 0.2733 47 125 0.2679 2.6943467699414547E-01
2R_8941218_SNP G T 0.2819 53 135 0.1317 1.2028084975625164E-01
2R_8941237_SNP A C 0.2423 47 147 0.4593 4.5303591784419561E-01
2R_8941246_SNP C G 0.3698 71 121 0.1245 1.1924090552432087E-01
2R_8941247_SNP T C 0.06122 12 184 0.9665 9.6626284229354831E-01
2R_8941294_SNP A T 0.2435 47 146 0.6862 6.9175831940841248E-01
2R_8941330_SNP T A 0.05051 10 188 0.5135 5.0924808662420840E-01
2R_8941366_SNP T A 0.2804 53 136 0.9559 9.5504399771005988E-01
2R_8941367_SNP A G 0.288 55 136 0.7657 7.6348794880262560E-01
2R_8941369_SNP C G 0.4021 76 113 0.468 4.7694294136752136E-01
2R_8941388_SNP T A 0.4286 81 108 0.5469 5.5480201791854389E-01
2R_8941390_SNP A T 0.4309 81 107 0.549 5.5581460466582100E-01
2R_8941404_SNP C T 0.08163 16 180 0.4449 4.5541428164013142E-01
2R_8941411_SNP G A 0.2328 44 145 0.7584 7.5391526023526667E-01
2R_8941433_INS TGTAT T 0.06566 13 185 0.8564 8.5502062410749768E-01
2R_8941437_SNP A T 0.07035 14 185 0.8974 8.9667983855650180E-01
2R_8941442_SNP C T 0.1623 31 160 0.786 7.8806589483492528E-01
2R_8941446_SNP T A 0.09596 19 179 0.7652 7.6300514977083123E-01
2R_8941447_DEL A AA 0.2344 45 147 0.861 8.6149411860398240E-01
2R_8941451_SNP T C 0.3109 60 133 0.7899 7.9064568002554958E-01
2R_8941455_SNP T C 0.2292 44 148 0.9311 9.3124196650462154E-01
2R_8941475_SNP T C 0.3011 56 130 0.7774 7.8061133565452456E-01
2R_8941481_SNP A T 0.2394 45 143 0.9039 9.0336416989707091E-01
2R_8941483_SNP A G 0.2328 44 145 0.8127 8.1250764287535826E-01
2R_8941484_SNP T A 0.2368 45 145 0.9292 9.2912308408693511E-01
2R_8941501_DEL T TTATAAGCCC 0.2043 38 148 0.5869 5.8694871953400318E-01
2R_8941515_SNP A T 0.2292 44 148 0.8225 8.2308580601668169E-01
2R_8941541_SNP A C 0.4579 87 103 0.6847 6.7711116665765458E-01
2R_8941542_SNP G A 0.4526 86 104 0.6795 6.7105543574960624E-01
2R_8941557_SNP A G 0.09945 18 163 0.6277 6.1478330136179682E-01
2R_8941667_SNP T C 0.1066 21 176 0.4639 4.6042748780094278E-01
2R_8941672_SNP C T 0.4444 84 105 0.3853 3.7351077659894460E-01
2R_8941715_SNP C G 0.06186 12 182 0.3621 3.5818746331550289E-01
2R_8941769_SNP A C 0.1862 35 153 0.6699 6.7654300790850863E-01
2R_8941794_SNP C T 0.3109 60 133 0.6195 6.1283754426082204E-01
2R_8941797_SNP G C 0.1466 28 163 0.4054 3.9613175267544098E-01
2R_8941801_SNP A G 0.07179 14 181 0.3607 3.7153342242626464E-01
2R_8941803_SNP C A 0.07179 14 181 0.5081 5.1939425803969652E-01
2R_8941915_SNP G A 0.2389 43 137 0.4254 4.1083438319304988E-01
2R_8941916_SNP T C 0.1761 31 145 0.7853 7.7483268378445880E-01
2R_8941942_SNP T C 0.08808 17 176 0.8226 8.1927438034967803E-01
2R_8941981_SNP C G 0.1036 20 173 0.7753 7.8107711881649000E-01
2R_8941983_SNP C A 0.1082 21 173 0.9571 9.5811650220846589E-01
2R_8942024_SNP T C 0.1333 26 169 0.8256 8.2966233236860454E-01
2R_8942048_SNP T C 0.3968 75 114 0.9966 9.9657714785103768E-01
2R_8942054_SNP A G 0.1282 25 170 0.7773 7.8210595445801734E-01
2R_8942060_SNP T G 0.418 79 110 0.9249 9.2298583661867761E-01
2R_8942062_SNP G A 0.4817 92 99 0.8986 8.9707136677256205E-01
2R_8942070_SNP A G 0.1927 37 155 0.9057 9.0739333171023573E-01
2R_8942079_SNP T C 0.05556 11 187 0.9631 9.6277808624819139E-01
2R_8942081_SNP G A 0.0603 12 187 0.9773 9.7704983360372588E-01
2R_8942104_SNP G A 0.1606 31 162 0.01914 2.0779777196121077E-02
2R_8942105_SNP A C 0.1562 30 162 0.1441 1.4327875365000620E-01
2R_8942112_SNP T C 0.2396 46 146 0.3861 3.9187330369487516E-01
2R_8942132_INS A ATTGTA 0.107 20 167 0.6131 6.1051574630341832E-01
2R_8942135_SNP C A 0.3125 60 132 0.8695 8.7247673128237802E-01
2R_8942138_SNP T G 0.08673 17 179 0.6776 6.7592856624722908E-01
2R_8942142_SNP A G 0.08163 16 180 0.8285 8.2774024784430078E-01
2R_8942160_SNP C T 0.1649 32 162 0.161 1.5551021623518113E-01
2R_8942169_SNP G A 0.2704 53 143 0.606 6.1480495160089665E-01
2R_8942172_SNP T G 0.2766 52 136 0.5525 5.5848068710209087E-01
2R_8942191_SNP A C 0.4919 91 94 0.06844 7.0643704349714176E-02
2R_8942195_SNP G A 0.4785 89 97 0.07994 8.2961134262532155E-02
2R_8942198_SNP C T 0.2487 47 142 0.5306 5.3734085835232515E-01
2R_8942199_SNP T A 0.4444 84 105 0.08553 9.0766097065345330E-02
2R_8942200_SNP A T 0.1458 28 164 0.506 5.0204779924751630E-01
2R_8942201_SNP T C 0.4757 88 97 0.1001 1.0368648869643882E-01
2R_8942202_SNP A T 0.4439 83 104 0.04876 5.5710300724116701E-02
2R_8942205_SNP C A 0.4372 80 103 0.03481 4.0047142444351667E-02
2R_8942214_SNP A C 0.1885 36 155 0.6965 6.9311537977836668E-01
2R_8942218_SNP G A 0.4415 83 105 0.05822 6.4308887891904087E-02
2R_8942221_SNP C G 0.3529 66 121 0.1688 1.7797757326420927E-01
2R_8942240_SNP T C 0.2487 47 142 0.6797 6.8400446017819383E-01
2R_8942244_SNP G A 0.2872 54 134 0.2849 2.9209956509063251E-01
2R_8942247_SNP G C 0.4064 76 111 0.5618 5.5371073868590792E-01
2R_8942266_SNP T A 0.4497 85 104 0.498 4.8921534860150662E-01
2R_8942271_SNP C T 0.4105 78 112 0.5665 5.5942000279333559E-01
2R_8942275_SNP C G 0.2903 54 132 0.2917 2.9680822818477293E-01
2R_8942296_SNP A T 0.2921 52 126 0.2097 2.0851483551059236E-01
2R_8942300_SNP A G 0.4134 74 105 0.7366 7.2697452732497869E-01
2R_8942302_SNP A T 0.28 49 126 0.1498 1.4822431179072015E-01
2R_8942313_SNP A G 0.1675 32 159 0.06021 5.9157577705147936E-02
2R_8942325_SNP T A 0.1323 25 164 0.7515 7.5513187467485621E-01
2R_8942331_SNP T G 0.3814 74 120 0.4148 4.2463790092970166E-01
2R_8942375_SNP G A 0.1523 30 167 0.8869 8.8604104352051805E-01
2R_8942400_SNP C A 0.2165 42 152 0.7287 7.2443872737865300E-01
2R_8942481_SNP G C 0.3005 58 135 0.4796 4.7217992371177031E-01
2R_8942499_SNP A C 0.1968 37 151 0.4725 4.8430099877677024E-01
2R_8942503_SNP A C 0.06186 12 182 0.1652 1.5684836327812079E-01
2R_8942518_INS TCCATACT T 0.1753 34 160 0.5715 5.6683067490924566E-01
2R_8942519_DEL C TTCA 0.2567 48 139 0.2093 2.0120744661135925E-01
2R_8942524_SNP A T 0.2737 52 138 0.1311 1.2638936519591448E-01
2R_8942527_SNP A C 0.1762 34 159 0.6227 6.1704698364165678E-01
2R_8942528_SNP T C 0.2684 51 139 0.131 1.2642539701339062E-01
2R_8942535_SNP T C 0.457 85 101 0.3078 2.9705444195535013E-01
2R_8942536_SNP A G 0.4684 89 101 0.2431 2.3554599845309521E-01
2R_8942544_SNP C A 0.4656 88 101 0.253 2.4424155587678154E-01
2R_8942545_SNP T A 0.1117 22 175 0.5413 5.3589263332624149E-01
2R_8942553_SNP C A 0.3455 66 125 0.5232 5.1375356695215579E-01
2R_8942573_SNP G T 0.3368 64 126 0.2898 2.8109357550955094E-01
2R_8942577_DEL T AA 0.3368 65 128 0.4066 3.9761686533918295E-01
2R_8942582_SNP T A 0.3385 65 127 0.4097 3.9954828221467165E-01
2R_8942586_SNP C T 0.2953 57 136 0.4069 3.9624831110808933E-01
2R_8942589_SNP T C 0.05641 11 184 0.2764 2.7317794433006171E-01
2R_8942596_SNP G A 0.1231 24 171 0.7122 7.0980304600745181E-01
2R_8942605_SNP A G 0.1244 24 169 0.03268 3.1404283639923647E-02
2R_8942622_SNP T C 0.3224 59 124 0.687 6.7634497922015946E-01
2R_8942627_SNP A T 0.4603 87 102 0.2846 2.7546241923334047E-01
2R_8942628_SNP A G 0.3967 73 111 0.568 5.5772729162715495E-01
2R_8942637_SNP T C 0.2963 56 133 0.4435 4.3102832266061242E-01
2R_8942701_SNP A G 0.3533 65 119 0.5702 5.8030737136232724E-01
2R_8942732_SNP A T 0.2842 54 136 0.695 6.8856856285159629E-01
2R_8942736_SNP C G 0.4652 87 100 0.8255 8.2259687472409326E-01
2R_8942741_SNP T C 0.1451 28 165 0.1227 1.2326148002881887E-01
2R_8942863_SNP C T 0.1361 26 165 0.396 3.9204438096818117E-01
2R_8943066_SNP T C 0.05641 11 184 0.533 5.2995429563759988E-01
2R_8943069_SNP G A 0.4503 86 105 0.6538 6.4832545792461627E-01
2R_8943197_DEL A ATA 0.392 69 107 0.3038 2.9218829292382587E-01
2R_8943229_DEL G ATGT 0.09137 18 179 0.5209 5.1843898904264596E-01
2R_8943280_SNP G C 0.3041 59 135 0.3667 3.7160330873819858E-01
2R_8943310_SNP G A 0.2766 52 136 0.08005 8.6191764879334332E-02
2R_8943354_SNP T G 0.3717 71 120 0.1346 1.3436459148615998E-01
2R_8943529_SNP G A 0.09794 19 175 0.3007 2.9509343775162900E-01
2R_8943533_SNP C A 0.2296 45 151 0.05719 5.4584077619954305E-02
2R_8943606_SNP G T 0.1958 37 152 0.6909 6.8524614134885153E-01
2R_8943660_SNP T G 0.1313 26 172 0.9717 9.7143471145023563E-01
2R_8943707_INS T TT 0.4863 89 94 0.5605 5.4627548071798260E-01
2R_8943727_SNP T G 0.07538 15 184 0.8111 8.0951904234652783E-01
2R_8943758_SNP T A 0.4603 87 102 0.2506 2.4441873338160613E-01
2R_8943870_INS GG G 0.08108 15 170 0.2451 2.3972869457218371E-01
2R_8944011_SNP T C 0.3622 71 125 0.1662 1.7907126608927004E-01
2R_8944027_SNP T C 0.3179 55 118 0.557 5.7916779315934119E-01
2R_8944036_SNP A T 0.08333 16 176 0.2133 2.1533663209595477E-01
2R_8944048_SNP G A 0.1077 21 174 0.2025 1.9985486377256878E-01
2R_8944055_SNP A G 0.1031 20 174 0.1353 1.3215037750968195E-01
2R_8944088_SNP A G 0.1087 20 164 0.809 8.1430940831514143E-01
2R_8944175_DEL A AA 0.102 20 176 0.6859 6.8144634849500219E-01
2R_8944185_SNP A G 0.2552 49 143 0.9017 9.0418252124925369E-01
2R_8944216_DEL C CGTACACAAGC 0.2332 45 148 0.764 7.6019290048863641E-01
2R_8944249_SNP T G 0.2083 40 152 0.6769 6.8114604216997165E-01
2R_8944257_SNP T C 0.2135 41 151 0.614 6.2030011595380130E-01
2R_8944268_SNP T G 0.2042 39 152 0.433 4.4391078390555672E-01
2R_8944312_DEL A ACTGAGCGAAAAGCCAGCTGCA 0.2841 50 126 0.8994 8.9721004716067820E-01
2R_8944353_SNP T C 0.1735 34 162 0.4875 4.8166539420743137E-01
2R_8944428_SNP C A 0.3316 64 129 0.5436 5.3888456714797550E-01
2R_8944447_SNP G T 0.4643 91 105 0.8514 8.5045759025972512E-01
2R_8944512_SNP T G 0.1192 23 170 0.7337 7.3863055063854144E-01
2R_8944538_SNP T A 0.159 31 164 0.7721 7.6903221095348917E-01
2R_8944584_SNP A C 0.0804 16 183 0.06433 6.2480169012912465E-02
2R_8944589_SNP G A 0.3979 76 115 0.2388 2.5294788393010770E-01
2R_8944782_INS CAT C 0.07107 14 183 0.4498 4.4499769509015064E-01
2R_8944787_INS TT T 0.07107 14 183 0.472 4.6708648752332838E-01
2R_8944980_SNP G A 0.06091 12 185 0.8289 8.3311692987807073E-01
2R_8945050_SNP A T 0.2308 45 150 0.9147 9.1349313642052909E-01
2R_8945126_SNP C T 0.3918 76 118 0.1491 1.4551826376268262E-01
2R_8945145_DEL C CA 0.1204 23 168 0.3075 3.0019136101282218E-01
2R_8945234_SNP T G 0.3802 73 119 0.2009 1.9797226022581771E-01
2R_8945300_SNP T A 0.3436 67 128 0.1157 1.1595600404473405E-01
2R_8945354_SNP T A 0.4607 88 103 0.9571 9.5765827554481320E-01
2R_8945356_SNP G T 0.2011 38 151 0.01026 8.3144570809311601E-03
2R_8945740_SNP T A 0.06566 13 185 0.2669 2.6601164570628555E-01
2R_8945747_SNP A C 0.3731 72 121 0.2899 2.8701147545318495E-01
2R_8945752_SNP C T 0.3247 63 131 0.2906 2.8048827428356848E-01
2R_8945812_SNP T G 0.3053 58 132 0.3225 3.1151148311187926E-01
2R_8945853_SNP A G 0.477 83 91 0.1055 1.1664174870145516E-01
2R_8945917_SNP C G 0.1487 29 166 0.2964 3.0871929599890180E-01
2R_8945995_SNP A G 0.4607 82 96 0.14 1.4658895332486388E-01
2R_8946007_SNP T C 0.4972 88 89 0.1936 1.9650426076108973E-01
2R_8946070_SNP A G 0.3583 67 120 0.3143 3.2787932102177608E-01
2R_8946073_SNP G A 0.4011 75 112 0.1738 1.8572168564281166E-01
2R_8946109_SNP C T 0.4211 80 110 0.4973 5.0733209404199375E-01
2R_8946122_SNP T G 0.4118 77 110 0.5937 6.0554296314813261E-01
2R_8946133_SNP G A 0.3936 74 114 0.8481 8.5036218100388417E-01
2R_8946143_SNP T A 0.3915 74 115 0.8195 8.2285790093006805E-01
2R_8946151_SNP T G 0.3838 71 114 0.6702 6.7412559065397326E-01
2R_8946152_SNP T C 0.3956 72 110 0.5905 5.9986669874359855E-01
2R_8946154_MNP TAA CGG 0.3859 71 113 0.7333 7.3745147415420820E-01
2R_8946157_INS T TA 0.3838 71 114 0.7324 7.3556294307215309E-01
2R_8946180_DEL T TTGTTT 0.3022 55 127 0.6266 6.3591467064108786E-01
2R_8946187_INS ATAAATA A 0.306 56 127 0.5983 6.0903669933609572E-01
2R_8946188_SNP G A 0.06701 13 181 0.9561 9.5533799354834459E-01
2R_8946192_SNP C T 0.1421 27 163 0.6242 6.1837495458622538E-01
2R_8946193_SNP A C 0.4415 83 105 0.5053 5.0901942901121355E-01
2R_8946197_SNP G A 0.08122 16 181 0.1999 1.9788224289838308E-01
2R_8946201_SNP A G 0.4309 81 107 0.569 5.7187311315153355E-01
2R_8946202_SNP T A 0.3037 58 133 0.3408 3.4695683216226447E-01
2R_8946203_SNP T A 0.1429 27 162 0.638 6.3182086875918064E-01
2R_8946277_SNP G T 0.1543 29 159 0.5964 5.8807788737474731E-01
2R_8946384_SNP G A 0.1289 25 169 0.6828 6.7760798486331808E-01
2R_8946386_SNP A T 0.1842 35 155 0.484 4.7665164905862423E-01
2R_8946399_SNP C T 0.1134 22 172 0.444 4.3890196233729950E-01
2R_8946404_SNP T A 0.1173 23 173 0.4334 4.3062175470374942E-01
2R_8946437_SNP T A 0.1371 27 170 0.4141 4.0927748768623462E-01
2R_8946443_SNP C T 0.1333 26 169 0.4727 4.6622802903327187E-01
2R_8946451_DEL C CT 0.1053 20 170 0.8783 8.7755715807222801E-01
2R_8946451_SNP T C 0.07738 13 155 0.1932 1.8212092154141468E-01
2R_8946459_SNP T C 0.1333 26 169 0.8592 8.5696336225029668E-01
2R_8946461_SNP G C 0.1244 24 169 0.8589 8.5609581097072129E-01
2R_8946471_SNP G T 0.08205 16 179 0.2167 2.1288744236025159E-01
2R_8946830_SNP C T 0.08021 15 172 0.1711 1.6411468749919100E-01
2R_8946905_SNP C T 0.05556 11 187 0.3641 3.6250789606962008E-01
2R_8946983_SNP G A 0.1582 31 165 0.1796 1.7549523931187583E-01
2R_8946999_INS TTAATGTTTGCTTATTGTACTGGATTTAA T 0.05612 11 185 0.3359 3.4934791673000909E-01
2R_8947045_SNP T G 0.05051 10 188 0.204 1.9928157194253071E-01
2R_8947141_SNP C T 0.4556 82 98 0.611 6.3978028775258089E-01
2R_8947197_SNP A G 0.3089 59 132 0.9993 9.9928666015914169E-01
2R_8947215_SNP A G 0.06599 13 184 0.6959 6.9618140050415900E-01
2R_8947330_SNP T C 0.342 66 127 0.7691 7.7691015939395480E-01
2R_8947424_SNP C A 0.3757 68 113 0.09424 8.6208435366582736E-02
2R_8947648_SNP C A 0.3394 56 109 0.2584 2.7550329953308395E-01
2R_8947650_SNP A C 0.1491 24 137 0.4709 4.5563957766722585E-01
2R_8947754_DEL A AT 0.06452 12 174 0.7457 7.3929178006564822E-01
2R_8947755_SNP T A 0.09302 16 156 0.4834 4.5998477125959214E-01
2R_8947760_SNP A G 0.07179 14 181 0.4474 4.9312123432662991E-01
2R_8947773_SNP T C 0.08673 17 179 0.5359 5.3060538301525373E-01
2R_8947774_SNP A G 0.4865 90 95 0.7603 7.5408194928390126E-01
2R_8947803_SNP T G 0.05729 11 181 0.9009 9.0064296689990786E-01
2R_8947880_SNP C G 0.427 79 106 0.5905 6.0088008604133714E-01
2R_8947901_SNP C T 0.1223 23 165 0.13 1.4434944408654360E-01
2R_8947937_INS CC C 0.2834 53 134 0.6574 6.4993205163696088E-01
2R_8947965_SNP A G 0.3626 66 116 0.2796 2.8856905435217794E-01
2R_8948002_SNP A G 0.2812 54 138 0.0734 7.9025618157356786E-02
2R_8948003_SNP C A 0.2063 39 150 0.7826 7.8469323137040425E-01
2R_8948087_SNP T C 0.4219 81 111 0.2966 2.9837491896257418E-01
2R_8948163_SNP G T 0.1429 28 168 0.2332 2.2709789807231873E-01
2R_8948631_SNP T A 0.462 85 99 0.2966 3.1212606229564610E-01
2R_8948645_SNP A G 0.139 26 161 0.9535 9.5368163585200205E-01
2R_8948678_SNP G C 0.08377 16 175 0.9958 9.9575722962595692E-01
2R_8948729_SNP A G 0.134 26 168 0.5951 6.0536748260392126E-01
2R_8948792_DEL G GGCCGCATCCTG 0.06667 12 168 0.9276 9.2838981144181965E-01
2R_8948802_SNP C T 0.4817 79 85 0.4622 4.8383828254825512E-01
2R_8948821_SNP A C 0.4167 80 112 0.3408 3.5227839451583487E-01
2R_8948827_SNP A G 0.1295 25 168 0.2675 2.6152957240176511E-01
2R_8948831_SNP A T 0.4233 80 109 0.4072 4.1446378796557048E-01
2R_8948836_SNP A G 0.418 79 110 0.4501 4.5739884884565762E-01
2R_8948853_SNP C T 0.3191 60 128 0.1341 1.2719580818738474E-01
2R_8948865_SNP T C 0.132 26 171 0.3441 3.4074243853801123E-01
2R_8948876_SNP C T 0.3594 69 123 0.2928 3.0503666895746262E-01
2R_8948902_SNP G A 0.266 50 138 0.3135 3.0154512484966600E-01
2R_8948921_SNP A C 0.1559 29 157 0.6297 6.1914115485564036E-01
2R_8949007_SNP G T 0.2474 47 143 0.6946 7.0099842260874889E-01
2R_8949066_SNP G A 0.4286 81 108 0.09515 1.0485273104330206E-01
2R_8949103_SNP C T 0.1768 35 163 0.08684 8.5072668734531787E-02
2R_8949138_SNP G C 0.1616 32 166 0.1236 1.2100817685486487E-01
2R_8949246_SNP C A 0.3958 76 116 0.05751 6.8444661813075541E-02
2R_8949254_SNP G C 0.1307 26 173 0.3403 3.3602444242067153E-01
2R_8949337_SNP C G 0.4607 88 103 0.6488 6.4528550463707046E-01
2R_8949373_SNP A T 0.5 94 94 0.7718 7.6670277212569227E-01
2R_8949442_SNP T C 0.3175 60 129 0.6946 6.8965830296653685E-01
2R_8949573_SNP A T 0.3144 61 133 0.5831 5.9085147234625590E-01
2R_8949594_SNP G A 0.2629 51 143 0.1436 1.3832188879180463E-01
2R_8949664_SNP A C 0.1371 27 170 0.5455 5.4120541699940217E-01
2R_8949673_SNP C T 0.1376 26 163 0.8524 8.5558515260194912E-01
2R_8949680_SNP T G 0.2979 56 132 0.6016 6.0907495583133398E-01
2R_8949693_SNP T C 0.3333 63 126 0.9118 9.1419682955799653E-01
2R_8949900_SNP C T 0.08377 16 175 0.1513 1.4172606555791112E-01
2R_8950016_SNP A C 0.06633 13 183 0.4255 4.1994584481008701E-01
2R_8950017_SNP T C 0.05102 10 186 0.2494 2.4491918285113368E-01
2R_8950065_SNP T C 0.2053 39 151 0.9178 9.1678656231194400E-01
2R_8950127_SNP G A 0.4847 95 101 0.9431 9.4282201612490424E-01
2R_8950150_SNP A G 0.3053 58 132 0.7339 7.4136523692173484E-01
2R_8950205_DEL T GAGAG 0.05789 11 179 0.8516 8.4986236161663753E-01
2R_8950224_SNP C T 0.456 88 105 0.3196 3.3015280165688676E-01
2R_8950225_SNP C T 0.1852 35 154 0.3836 3.9335872375006953E-01
2R_8950290_SNP T A 0.4737 90 100 0.0935 9.1483270719183274E-02
2R_8950308_SNP A T 0.05556 11 187 0.567 5.6273912358419520E-01
2R_8950309_SNP G C 0.4439 87 109 0.5409 5.4007420815764262E-01
2R_8950327_SNP T G 0.2461 47 144 0.1686 1.6677729280577769E-01
2R_8950328_INS ATT A 0.2539 49 144 0.2416 2.3912300434435829E-01
2R_8950349_SNP T C 0.2539 49 144 0.2416 2.3912300434435829E-01
2R_8950357_SNP A G 0.2526 48 142 0.267 2.6159370934046722E-01
2R_8950362_SNP C A 0.4892 91 95 0.4841 4.8775118162549336E-01
2R_8950369_SNP G A 0.1915 36 152 0.573 5.8257156920431608E-01
2R_8950380_SNP A T 0.2819 53 135 0.1801 1.7328028501448756E-01
2R_8950399_SNP C G 0.2637 48 134 0.2296 2.1822280429970409E-01
2R_8950511_SNP C T 0.05051 10 188 0.8914 8.9036515248385029E-01
2R_8950586_SNP G A 0.2 38 152 0.318 3.1097768280306581E-01
2R_8950742_SNP T C 0.3386 64 125 0.6187 6.0941078066452303E-01
2R_8950820_SNP T G 0.1309 25 166 0.6663 6.6634701482314385E-01
2R_8950846_SNP A C 0.1946 36 149 0.5882 5.8628996477106066E-01
2R_8950869_SNP T C 0.3797 71 116 0.6075 6.0608612228623504E-01
2R_8950872_SNP C T 0.3716 68 115 0.7461 7.4231290228271241E-01
2R_8950929_SNP A G 0.199 39 157 0.4633 4.7393399265992564E-01
2R_8951035_SNP T A 0.4703 87 98 0.6139 6.1806599766320869E-01
2R_8951037_SNP A C 0.399 77 116 0.7805 7.7790606656432604E-01
2R_8951157_SNP A C 0.1042 20 172 0.4734 4.9215264836767714E-01
2R_8951312_SNP A T 0.2011 38 151 0.9689 9.6957779727773197E-01
2R_8951325_SNP T C 0.2211 42 148 0.7646 7.6925949532931215E-01
2R_8951362_SNP G A 0.1915 36 152 0.3916 3.8122171769178159E-01
2R_8951374_SNP T G 0.1534 29 160 0.8873 8.8951389752931043E-01
2R_8951394_SNP A G 0.06316 12 178 0.1936 1.8276205982370641E-01
2R_8951401_SNP T G 0.08377 16 175 0.6958 6.8901059433481437E-01
2R_8951431_SNP A T 0.1526 29 161 0.3017 2.9539890829209081E-01
2R_8951494_SNP A C 0.05208 10 182 0.8789 8.7861314228244569E-01
2R_8951514_SNP T C 0.1327 26 170 0.2489 2.4430080035923163E-01
2R_8951562_SNP T G 0.127 24 165 0.5024 5.1937716376859333E-01
2R_8951631_SNP C T 0.2063 39 150 0.4432 4.5284267215375307E-01
2R_8951633_SNP C G 0.09948 19 172 0.5649 5.8000319493947017E-01
2R_8951635_SNP G A 0.2097 39 147 0.7968 8.0172438289222336E-01
2R_8951654_SNP T G 0.09474 18 172 0.515 5.3021566699487810E-01
2R_8951681_SNP A G 0.05051 10 188 0.9808 9.8059195719484860E-01
2R_8951792_SNP C A 0.2629 51 143 0.4393 4.4982081480234892E-01
2R_8951821_SNP A G 0.2435 47 146 0.833 8.3615738229938286E-01
2R_8951824_SNP A G 0.1354 26 166 0.8511 8.5523793554891614E-01
2R_8951825_SNP T A 0.1217 23 166 0.995 9.9518466733130673E-01
2R_8951912_SNP A C 0.09474 18 172 0.73 7.3571692688143742E-01
2R_8951977_SNP C T 0.2105 40 150 0.8902 8.9445804512536620E-01
2R_8952002_SNP G T 0.07614 15 182 0.5552 5.5070907958725268E-01
2R_8952130_SNP C A 0.1168 23 174 0.463 4.5945727582587392E-01
2R_8952159_SNP T C 0.06186 12 182 0.1592 1.5833844097932470E-01
2R_8952249_SNP A T 0.0733 14 177 0.8842 8.8441957083431122E-01
2R_8952273_SNP C T 0.09239 17 167 0.7207 7.2375416927326075E-01
2R_8952305_DEL G GT 0.09317 15 146 0.9871 9.8819037512937946E-01
2R_8954212_SNP C T 0.07558 13 159 0.1113 1.0514613863172084E-01
2R_8954255_SNP A G 0.06044 11 171 0.7497 7.4605136415197126E-01
2R_8954386_SNP G T 0.1524 25 139 0.1863 1.7366259229108894E-01
2R_8954760_SNP A G 0.2081 36 137 0.4426 4.9026218041011849E-01
2R_8954810_SNP G A 0.05584 11 186 0.9467 9.4642979337395261E-01
2R_8954829_SNP T C 0.05051 10 188 0.9765 9.7631756695809924E-01
2R_8955048_SNP C T 0.1406 27 165 0.4058 4.1294956337443034E-01
2R_8955067_SNP G A 0.1858 34 149 0.7275 7.2983833786625341E-01
2R_8955308_SNP C T 0.4972 89 90 0.3009 3.5298654583428446E-01
2R_8955340_SNP A G 0.4167 80 112 0.255 2.6297821346156658E-01
2R_8955376_SNP C A 0.4751 86 95 0.2585 2.4991169381050515E-01
2R_8955379_SNP T C 0.4689 83 94 0.4079 4.0217312384309178E-01
2R_8955382_SNP T C 0.4722 85 95 0.2451 2.3893141628315717E-01
2R_8955752_SNP A G 0.05556 11 187 0.901 9.0019519984129381E-01
2R_8955759_SNP T C 0.1364 27 171 0.6265 6.2298037124979877E-01
2R_8955792_INS T TACGGAT 0.4671 78 89 0.58 5.8602849939011736E-01
2R_8958925_SNP A C 0.05263 9 162 0.2823 2.8962977785681210E-01
2R_8961686_SNP T C 0.4438 75 94 0.6838 6.7952945426450118E-01
2R_8961691_SNP A C 0.1637 28 143 0.04242 6.5450478483352989E-02
2R_8961699_SNP C G 0.3212 53 112 0.2596 2.3872426771059496E-01
2R_8961804_SNP A T 0.1667 32 160 0.629 6.2682558122065213E-01
2R_8961805_SNP T C 0.4663 90 103 0.8783 8.8059471336836581E-01
2R_8961835_SNP A G 0.08947 17 173 0.6141 6.2718646870665684E-01
2R_8962319_SNP A G 0.4656 88 101 0.7138 7.1851526447956582E-01
2R_8962354_SNP A G 0.2448 47 145 0.5962 6.1235820542859076E-01
2R_8962391_SNP C T 0.2021 39 154 0.5395 5.3271609232735617E-01
2R_8962417_SNP C T 0.1289 25 169 0.8462 8.4344088085307822E-01
2R_8962597_SNP A C 0.05076 10 187 0.7444 7.4172652133179540E-01
2R_8962622_DEL T TT 0.05155 10 184 0.7053 7.0206526067757846E-01
2R_8962648_SNP C T 0.06 12 188 0.2446 2.4163517269628709E-01
2R_8962659_INS A AT 0.381 72 117 0.7914 7.8711415689145703E-01
2R_8962968_INS ATTTCCCA A 0.1882 32 138 0.3191 3.1914017907331460E-01
2R_8963019_SNP T C 0.1055 21 178 0.6804 6.7925078913883397E-01
2R_8963063_SNP C A 0.2579 49 141 0.7304 7.2622136231444556E-01
2R_8963145_SNP A T 0.05612 11 185 0.7464 7.4293387959770896E-01
2R_8963321_SNP C T 0.3723 70 118 0.9438 9.4550881610426452E-01
2R_8963406_SNP A G 0.09231 18 177 0.5242 5.2098272964834424E-01
2R_8963438_SNP G A 0.2074 39 149 0.7042 6.9983589927209555E-01
2R_8963439_SNP A C 0.2105 40 150 0.8448 8.4251644456538188E-01
2R_8963468_SNP G A 0.224 43 149 0.7274 7.2343890119995691E-01
2R_8963469_SNP T G 0.224 43 149 0.7274 7.2343890119995691E-01
2R_8963492_SNP T G 0.2169 41 148 0.7594 7.5477711246052970E-01
2R_8963497_SNP T G 0.3118 58 128 0.7537 7.5796681923614051E-01
2R_8963502_INS ATAAGAGCTTT A 0.06186 12 182 0.8958 8.9379263532358788E-01
2R_8963509_SNP G T 0.4754 87 96 0.6453 6.4550115972897926E-01
2R_8963522_SNP T A 0.06077 11 170 0.7545 7.4573431181920791E-01
2R_8963529_SNP A T 0.2811 52 133 0.8217 8.1711336823966552E-01
2R_8963582_SNP T G 0.05128 10 185 0.3593 3.5128203297944516E-01
2R_8963586_SNP C G 0.05612 11 185 0.3595 3.5270007980738483E-01
2R_8963588_SNP A G 0.4127 78 111 0.6013 6.0758557915327660E-01
2R_8963639_SNP A C 0.05128 10 185 0.2901 2.8356113837765706E-01
2R_8963659_SNP A C 0.05102 10 186 0.365 3.5767811490656076E-01
2R_8963689_MNP TAT CGC 0.05076 10 187 0.3664 3.6015274466157221E-01
2R_8963703_DEL T TGGCGAATAAACA 0.1366 25 158 0.9782 9.7898923664730797E-01
2R_8963722_SNP A C 0.1534 29 160 0.7724 7.6732874676506646E-01
2R_8963758_SNP T G 0.06599 13 184 0.6584 6.5438371842577592E-01
2R_8963908_SNP A T 0.1122 22 174 0.74 7.3764035648799431E-01
2R_8963915_SNP C T 0.1179 23 172 0.8023 8.0016177269510536E-01
2R_8963916_SNP A G 0.1179 23 172 0.8023 8.0016177269510536E-01
2R_8963961_INS CT C 0.1 19 171 0.416 4.1569383954576322E-01
2R_8963962_INS CC C 0.1351 25 160 0.8516 8.4997513731635066E-01
2R_8964065_SNP A G 0.4263 81 109 0.3387 3.4763571764255652E-01
2R_8964077_SNP T C 0.484 91 97 0.3989 4.0621445613677598E-01
2R_8964163_SNP A C 0.05612 11 185 0.5651 5.7743158073151091E-01
2R_8964179_SNP A G 0.1856 36 158 0.7607 7.5633616031492112E-01
2R_8964195_SNP C T 0.1302 25 167 0.1357 1.4548553849260104E-01
2R_8964271_INS TT T 0.4971 87 88 0.3728 3.8554274515788312E-01
2R_8964303_SNP A G 0.07107 14 183 0.1672 1.6257684292205132E-01
2R_8964368_SNP T C 0.06061 12 186 0.2989 2.9478858735540014E-01
2R_8964418_SNP G A 0.445 85 106 0.291 3.1019634901737481E-01
2R_8964440_SNP G A 0.4947 94 96 0.5746 5.7044036583085234E-01
2R_8964449_INS ACAATTTTAGCAA A 0.4807 87 94 0.7554 7.5415788967148589E-01
2R_8964451_SNP T G 0.4809 88 95 0.607 6.0524466581100222E-01
2R_8964452_SNP C T 0.5 92 92 0.6925 6.9052783097137094E-01
2R_8964455_SNP T G 0.4974 94 95 0.5638 5.5867660067647229E-01
2R_8964458_INS G TATTTAGTT 0.492 92 95 0.6367 6.3186730199619334E-01
2R_8964483_SNP T C 0.3351 62 123 0.715 7.2156802045204227E-01
2R_8964501_SNP C A 0.09043 17 171 0.7698 7.7676321263409198E-01
2R_8964557_SNP A G 0.1198 23 169 0.1563 1.4926443005753132E-01
2R_8964564_INS CC C 0.2069 36 138 0.8357 8.3090234074420266E-01
2R_8964672_SNP T A 0.07179 14 181 0.2091 2.0255333185101165E-01
2R_8964713_DEL T TCCTTT 0.2228 41 143 0.6203 6.2439914293461340E-01
2R_8964734_SNP A C 0.1392 27 167 0.8069 8.1259302371299102E-01
2R_8964739_SNP G A 0.2827 54 137 0.5416 5.3968168320697052E-01
2R_8964742_SNP T C 0.1302 25 167 0.9917 9.9188228824772229E-01
2R_8964753_SNP A G 0.2299 43 144 0.6807 6.7345879647721718E-01
2R_8964757_SNP A G 0.3316 64 129 0.9427 9.4418479847217673E-01
2R_8964790_SNP A G 0.2097 39 147 0.02056 2.6915195482469675E-02
2R_8964797_SNP C A 0.1376 26 163 0.04064 3.6612049279423867E-02
2R_8964813_SNP T C 0.1392 27 167 0.1965 2.1316032327735590E-01
2R_8964821_SNP A G 0.09231 18 177 0.8818 8.8043271843626847E-01
2R_8964822_SNP G C 0.2979 56 132 0.1695 1.7950837822738253E-01
2R_8964882_SNP A G 0.4709 89 100 0.1187 1.2915864143178946E-01
2R_8964903_SNP G A 0.2938 57 137 0.1496 1.4601319195105722E-01
2R_8964906_SNP G T 0.05102 10 186 0.3602 3.5524131101257639E-01
2R_8964927_SNP A G 0.3886 75 118 0.7912 7.9657454257550619E-01
2R_8964977_SNP T G 0.1269 25 172 0.1958 1.9162798080305932E-01
2R_8964984_SNP C G 0.1257 24 167 0.7476 7.4365356129361815E-01
2R_8964985_SNP C T 0.4579 87 103 0.2794 2.9008648729921771E-01
2R_8965169_SNP C A 0.1842 35 155 0.4596 4.5542502423640907E-01
2R_8965226_SNP A G 0.05155 10 184 0.2899 2.8122194246787191E-01
2R_8965301_SNP C G 0.05612 11 185 0.5651 5.7743158073151091E-01
2R_8965344_SNP T G 0.06218 12 181 0.4617 4.5192994168753164E-01
2R_8965420_SNP A T 0.05128 10 185 0.3757 3.6730173688933065E-01
2R_8965424_SNP T G 0.05612 11 185 0.5651 5.7743158073151091E-01
2R_8965441_SNP A G 0.2371 46 148 0.857 8.6303214214742896E-01
2R_8965484_SNP C T 0.3684 70 120 0.2126 2.2216641865148612E-01
2R_8965521_SNP T C 0.05641 11 184 0.3952 3.8721946687602038E-01
2R_8965537_SNP T C 0.1058 20 169 0.4748 4.7126885328660284E-01
2R_8965544_INS TT T 0.3471 59 111 0.6004 6.0804887755122250E-01
2R_8965636_SNP C T 0.07254 14 179 0.3925 3.8419254107491774E-01
2R_8965705_SNP T G 0.1414 27 164 0.428 4.1804988229156448E-01
2R_8965719_SNP A T 0.1404 25 153 0.8377 8.3860849436010898E-01
2R_8965845_SNP C T 0.06091 12 185 0.4909 4.8489126932067650E-01
2R_8965860_SNP C T 0.09896 19 173 0.1755 1.6763178184373750E-01
2R_8965878_SNP A C 0.06599 13 184 0.4167 4.1172509442089655E-01
2R_8965938_SNP C A 0.2711 45 121 0.693 6.8286006338828631E-01
2R_8965944_SNP G T 0.2768 49 128 0.2419 2.3062526010716367E-01
2R_8965958_SNP G A 0.1878 34 147 0.3789 3.6342261216889871E-01
2R_8965973_SNP G T 0.06417 12 175 0.5905 5.8078973600390271E-01
2R_8965976_SNP T C 0.06417 12 175 0.5905 5.8078973600390271E-01
2R_8965980_SNP G A 0.1189 22 163 0.24 2.3015535310208191E-01
2R_8966006_SNP G A 0.1183 22 164 0.2278 2.1748049270332293E-01
2R_8966024_SNP A G 0.3444 62 118 0.2827 2.6753525180439530E-01
2R_8966034_SNP T C 0.1158 22 168 0.2391 2.3147433519016469E-01
2R_8966035_SNP T A 0.1152 22 169 0.227 2.1867839848429382E-01
2R_8966037_SNP C T 0.1105 21 169 0.2087 1.9938244859318666E-01
2R_8966038_SNP C T 0.07292 14 178 0.5505 5.4157057181480917E-01
2R_8966044_SNP A G 0.107 20 167 0.1311 1.2283710520571389E-01
2R_8966080_SNP G A 0.1027 19 166 0.1252 1.1771096811992021E-01
2R_8966082_SNP A T 0.1022 19 167 0.2931 2.8774434896809176E-01
2R_8966094_SNP G T 0.0567 11 183 0.3572 3.5396078621466331E-01
2R_8966097_SNP C T 0.3548 66 120 0.9256 9.2392420486056226E-01
2R_8966099_SNP C G 0.05181 10 183 0.5044 4.9694962492649231E-01
2R_8966105_SNP C A 0.1 19 171 0.7173 7.1841675930332238E-01
2R_8966115_SNP T A 0.2757 51 134 0.8276 8.2387909623009148E-01
2R_8966123_SNP A T 0.1562 30 162 0.4669 4.6001935460136900E-01
2R_8966198_SNP C A 0.3226 60 126 0.8475 8.4522959240227047E-01
2R_8966242_SNP G A 0.1026 20 175 0.7622 7.5800160885255619E-01
2R_8966260_SNP C A 0.3333 61 122 0.3081 3.2410213338924510E-01
2R_8966268_SNP C T 0.05155 10 184 0.3774 3.8698885237795877E-01
2R_8966271_SNP G C 0.2031 39 153 0.9733 9.7353823334438905E-01
2R_8966293_SNP T C 0.08543 17 182 0.6523 6.4977189718831796E-01
2R_8966312_DEL G GGGCGTCCCAAGGAAAGGGCCATCATTCTCACACTTTGCAATTAG 0.1094 21 171 0.1591 1.6063097903777668E-01
2R_8966346_SNP A T 0.2654 43 119 0.9589 9.5910444080160873E-01
2R_8966655_SNP C G 0.1895 36 154 0.07356 7.0759324146935518E-02
2R_8966678_SNP G C 0.06122 12 184 0.3984 3.9135735258257187E-01
2R_8966705_SNP C T 0.05584 11 186 0.9002 8.9915015722314073E-01
2R_8966712_SNP G T 0.05128 10 185 0.7501 7.4657874523351986E-01
2R_8966797_SNP T A 0.1571 30 161 0.2952 2.8804495312684142E-01
2R_8966800_DEL A CGT 0.1383 26 162 0.3686 3.6194087579055512E-01
2R_8966830_INS GGG G 0.08247 16 178 0.1852 1.8015228753515244E-01
2R_8966875_SNP T C 0.08205 16 179 0.9219 9.2052101362957184E-01
2R_8966904_SNP C T 0.07576 15 183 0.9244 9.2354009432694106E-01
2R_8966916_SNP A G 0.05102 10 186 0.6932 6.8943526850618020E-01
2R_8966981_SNP C T 0.3947 75 115 0.2193 2.2048969050868572E-01
2R_8967063_SNP T A 0.07732 15 179 0.7059 7.0641739097808398E-01
2R_8967117_SNP A G 0.3421 65 125 0.6801 6.8110116081388494E-01
2R_8967365_SNP A C 0.09326 18 175 0.3212 3.1506846376409714E-01
2R_8967366_SNP A G 0.09231 18 177 0.9805 9.8017531815721159E-01
2R_8967434_SNP T A 0.1146 22 170 0.04406 4.1132934758517814E-02
2R_8967435_SNP C T 0.1244 24 169 0.05082 4.9658144826484639E-02
2R_8967553_SNP A T 0.3472 67 126 0.8003 7.9964592299602411E-01
2R_8967569_SNP A G 0.2228 43 150 0.7338 7.2943774806123529E-01
2R_8967602_SNP T A 0.1128 22 173 0.7941 7.9094149222630306E-01
2R_8967615_SNP C T 0.1917 37 156 0.07143 7.0378022316328392E-02
2R_8967636_SNP A T 0.125 24 168 0.2816 2.7733857598667966E-01
2R_8967668_SNP T A 0.1556 28 152 0.4346 4.2169196675247544E-01
2R_8967675_SNP A G 0.162 29 150 0.2405 2.3014962256677696E-01
2R_8967701_SNP G T 0.1685 31 153 0.2631 2.5318757432946393E-01
2R_8967716_SNP A T 0.1622 30 155 0.3052 2.9824800439776344E-01
2R_8967725_SNP G C 0.1737 33 157 0.1809 1.7770911071312367E-01
2R_8967726_SNP A T 0.1947 37 153 0.2211 2.1426255303031583E-01
2R_8967729_SNP G C 0.1649 31 157 0.06127 5.8498832065023848E-02
2R_8967740_SNP G A 0.1543 29 159 0.1349 1.2790447761444723E-01
2R_8967748_SNP C G 0.1762 34 159 0.1302 1.2593946430282432E-01
2R_8967755_DEL C CCAACGCTTTG 0.1753 34 160 0.1353 1.3159623846038959E-01
2R_8967776_SNP A G 0.1546 30 164 0.1924 1.9113905409437260E-01
2R_8967777_SNP A C 0.1813 35 158 0.1343 1.3289585489497724E-01
2R_8967781_SNP A G 0.1771 34 158 0.1179 1.1270017365123852E-01
2R_8967782_SNP C A 0.1813 35 158 0.06208 5.9419765022173228E-02
2R_8967792_DEL T TT 0.1813 35 158 0.1136 1.0922668081298059E-01
2R_8967797_SNP C A 0.1414 27 164 0.2454 2.3716944570605436E-01
2R_8967798_SNP T A 0.1846 36 159 0.09708 9.4065968614385431E-02
2R_8967800_SNP C T 0.1813 35 158 0.1227 1.2091253925324785E-01
2R_8967809_SNP G A 0.1458 28 164 0.3355 3.2951259676567335E-01
2R_8967811_SNP A G 0.1762 34 159 0.145 1.4045922804836586E-01
2R_8967889_SNP T A 0.1031 20 174 0.9624 9.6163099764686721E-01
2R_8967976_SNP T G 0.07614 15 182 0.577 5.7178157534658802E-01
2R_8968091_SNP T C 0.1026 20 175 0.9561 9.5547827862367063E-01
2R_8968201_SNP C A 0.09694 19 177 0.7701 7.6642749960052758E-01
2R_8968230_SNP T C 0.05612 11 185 0.01394 1.2682551090801894E-02
2R_8968262_SNP G A 0.08763 17 177 0.5136 5.0721806330709884E-01
2R_8968343_DEL G GG 0.07035 14 185 0.2763 2.7206148983113576E-01
2R_8968387_SNP T A 0.06091 12 185 0.3493 3.4376608821117871E-01
2R_8968471_SNP T A 0.08808 17 176 0.5595 5.5254268632776327E-01
2R_8968623_INS TATAAG T 0.05102 10 186 0.8525 8.5061584376463950E-01
2R_8968650_SNP G T 0.4921 93 96 0.1038 1.1500663002548317E-01
2R_8968675_SNP C T 0.1217 23 166 0.0127 1.1667944108226797E-02
2R_8968677_SNP A G 0.127 24 165 0.005894 4.9724353738706192E-03
2R_8968727_SNP A T 0.3763 70 116 0.4318 4.4501018175201201E-01
2R_8968797_SNP A C 0.3989 73 110 0.7439 7.5343360841296048E-01
2R_8968798_SNP A C 0.3934 72 111 0.7264 7.3476508436601939E-01
2R_8968812_SNP T C 0.05556 11 187 0.5123 5.0812829730930908E-01
2R_8968863_SNP G C 0.1771 34 158 0.4227 4.3317759807871836E-01
2R_8968881_DEL A AACGAA 0.1852 30 132 0.3982 3.8659015819409792E-01
2R_8969000_SNP T C 0.1361 26 165 0.102 9.3531190173601897E-02
2R_8969129_SNP T C 0.2541 47 138 0.7425 7.4706896573703285E-01
2R_8969190_SNP G C 0.07292 14 178 0.5109 5.1853868426597671E-01
2R_8969222_SNP C T 0.1842 35 155 0.1319 1.4045936344608234E-01
2R_8969231_SNP C T 0.1598 31 163 0.1398 1.5058758816085227E-01
2R_8969259_SNP A G 0.3421 65 125 0.4538 4.7134629048912391E-01
2R_8969275_SNP A G 0.0804 16 183 0.0208 1.9704808808869531E-02
2R_8969279_SNP A G 0.09645 19 178 0.3047 2.9991965715750568E-01
2R_8969290_SNP C G 0.09137 18 179 0.2601 2.5564706718085550E-01
2R_8969465_SNP G C 0.4737 90 100 0.4506 4.6792356793188394E-01
2R_8969514_SNP A G 0.06633 13 183 0.5808 5.7489268430516804E-01
2R_8969599_SNP A T 0.08854 17 175 0.9843 9.8457795787783209E-01
2R_8969774_SNP T C 0.1371 27 170 0.9095 9.0880033534176774E-01
2R_8970036_SNP A G 0.07107 14 183 0.7164 7.1399454526193451E-01
2R_8970104_SNP G C 0.06533 13 186 0.588 5.8660999520985013E-01
2R_8970109_SNP C G 0.102 20 176 0.5264 5.2034731399527212E-01
2R_8970118_SNP T C 0.1071 21 175 0.4535 4.5033749014295077E-01
2R_8970224_INS AAT A 0.08763 17 177 0.4674 4.5873948817757981E-01
2R_8970242_INS TT T 0.1257 24 167 0.9427 9.4121160688060113E-01
2R_8970254_SNP T C 0.0603 12 187 0.3749 3.7316739637039642E-01
2R_8970285_SNP A C 0.1429 28 168 0.3846 3.7711750808508748E-01
2R_8970309_SNP T C 0.2304 44 147 0.7455 7.4086957013178090E-01
2R_8970312_SNP C T 0.2292 44 148 0.5409 5.3443744457049369E-01
2R_8970368_SNP T C 0.1368 26 164 0.3604 3.5047892120066293E-01
2R_8970414_SNP G T 0.05076 10 187 0.5797 5.7496575463343302E-01
2R_8970745_INS CC C 0.1005 19 170 0.9661 9.6544439297060114E-01
2R_8970748_SNP T C 0.1179 23 172 0.8186 8.1609269264978068E-01
2R_8970753_SNP G A 0.2963 56 133 0.9868 9.8649931974610505E-01
2R_8970774_SNP G C 0.1128 22 173 0.8425 8.4023985191287887E-01
2R_8970913_SNP T C 0.3316 62 125 0.1563 1.4622531473959710E-01
2R_8971122_SNP A G 0.07216 14 180 0.4721 4.6320895843179888E-01
2R_8971159_SNP A G 0.159 31 164 0.1371 1.3090776116001057E-01
2R_8971333_SNP A G 0.05051 10 188 0.736 7.3405113001099576E-01
2R_8971343_SNP T C 0.05528 11 188 0.3151 3.1171452947978717E-01
2R_8971370_SNP G A 0.2054 38 147 0.6324 6.1975492694345302E-01
2R_8971374_SNP T C 0.1937 37 154 0.4791 4.6940698621269539E-01
2R_8971393_SNP A G 0.05612 11 185 0.7923 7.9112357226989771E-01
2R_8971395_SNP A C 0.05556 11 187 0.6507 6.4748183168607043E-01
2R_8971499_SNP G C 0.3744 73 122 0.6254 6.2052244087940311E-01
2R_8971512_SNP C G 0.1082 21 173 0.4215 4.1600714233822467E-01
2R_8971524_SNP A C 0.07692 15 180 0.3212 3.1356376118360629E-01
2R_8971535_SNP C T 0.3802 73 119 0.7311 7.2547562592559389E-01
2R_8971541_SNP C A 0.3822 73 118 0.7215 7.1543132736492432E-01
2R_8971552_SNP G C 0.3918 76 118 0.7123 7.0778857797001749E-01
2R_8971572_SNP T C 0.1649 32 162 0.9704 9.7002327621517148E-01
2R_8971627_SNP T G 0.2423 47 147 0.6293 6.2306416752751970E-01
2R_8971740_SNP T C 0.455 86 103 0.3242 3.1848807474099039E-01
2R_8971889_SNP G T 0.2932 56 135 0.02227 2.6115331210585218E-02
2R_8971914_SNP C T 0.2396 46 146 0.07299 8.0512069889429355E-02
2R_8972055_SNP A C 0.1823 35 157 0.08699 8.2056134203671166E-02
2R_8972235_SNP G C 0.07179 14 181 0.5342 5.2915952987320847E-01
2R_8972240_SNP C T 0.07179 14 181 0.5052 4.9943556838835890E-01
2R_8972269_SNP C T 0.4031 77 114 0.5166 5.1758873043669240E-01
2R_8972281_SNP A G 0.2228 43 150 0.6816 6.8533493630128406E-01
2R_8972287_SNP A T 0.06667 13 182 0.4035 3.9629702525753063E-01
2R_8972300_SNP C T 0.4278 80 107 0.7481 7.4660926135153072E-01
2R_8972310_SNP G A 0.1398 26 160 0.9053 9.0285264143326383E-01
2R_8972345_SNP G C 0.2604 50 142 0.7673 7.6623895301998146E-01
2R_8972374_SNP T C 0.0625 12 180 0.7128 7.0604238522537088E-01
2R_8974513_SNP A C 0.05612 11 185 0.5129 5.0648590297214657E-01
2R_8974544_SNP A T 0.05051 10 188 0.1238 1.2003376553996647E-01
2R_8974546_SNP A C 0.05025 10 189 0.1232 1.2043579049199560E-01
2R_8974558_DEL AAA GCTGAGTGGC 0.1598 31 163 0.4683 4.8028791559995676E-01
2R_8974666_SNP G A 0.07576 15 183 0.5462 5.4242434056305666E-01
2R_8974677_INS AA A 0.06701 13 181 0.6757 6.7035306230418523E-01
2R_8974729_SNP T C 0.1837 36 160 0.2854 2.7874571677838211E-01
2R_8974769_SNP A T 0.1077 21 174 0.4248 4.3907270323424175E-01
2R_8974775_SNP T G 0.06186 12 182 0.6052 6.1804821565261658E-01
2R_8974850_SNP C G 0.05641 11 184 0.2206 2.1384845857838386E-01
2R_8974911_SNP A C 0.07576 15 183 0.1507 1.6288830953170530E-01
2R_8974975_SNP A G 0.2812 54 138 0.0533 4.9947652859585516E-02
2R_8974999_SNP G T 0.09375 18 174 0.7532 7.5722158889725588E-01
2R_8975061_SNP A G 0.06122 12 184 0.1421 1.5223841733572629E-01
2R_8975153_SNP G C 0.07107 14 183 0.1423 1.5355467644871035E-01
2R_8975154_DEL C CCGCTCACTTTTGTCTGCCTCC 0.06599 13 184 0.2146 2.2811518612131532E-01
2R_8975177_SNP T G 0.06154 12 183 0.2191 2.3032530810129326E-01
2R_8975232_SNP C T 0.171 33 160 0.9198 9.2202535058481616E-01
2R_8975309_SNP G C 0.05584 11 186 0.3688 3.8185281511840641E-01
2R_8975425_SNP T C 0.06091 12 185 0.5635 5.5959240562028190E-01
2R_8975426_SNP G C 0.2812 54 138 0.5955 5.8897333078531755E-01
2R_8975428_SNP T C 0.06091 12 185 0.6941 6.9101588175825612E-01
2R_8975508_SNP A T 0.1979 38 154 0.9961 9.9620210713143953E-01
2R_8975642_SNP C G 0.1927 37 155 0.2316 2.4112177371096122E-01
2R_8975661_SNP A G 0.1917 37 156 0.2315 2.4221596995622829E-01
2R_8975668_SNP T A 0.2947 56 134 0.6506 6.6028832859708664E-01
2R_8975674_SNP T C 0.06566 13 185 0.5208 5.1655179279554342E-01
2R_8975684_SNP C T 0.2917 56 136 0.6065 6.1404942389404216E-01
2R_8975688_SNP G C 0.2941 55 132 0.6182 6.2304008346584117E-01
2R_8975709_SNP A G 0.07143 14 182 0.7534 7.5009476563890098E-01
2R_8975712_SNP G A 0.1623 31 160 0.7425 7.4744662348914259E-01
2R_8975726_SNP C G 0.1077 21 174 0.685 6.8023982062441801E-01
2R_8975730_SNP C T 0.1128 22 173 0.6791 6.7465516994648667E-01
2R_8975773_SNP A T 0.1066 21 176 0.608 6.0309760014774283E-01
2R_8975776_SNP A T 0.1066 21 176 0.608 6.0309760014774283E-01
2R_8975779_SNP T C 0.1378 27 169 0.2544 2.4732874437202590E-01
2R_8975827_SNP C T 0.3822 73 118 0.09051 9.7717768406455185E-02
2R_8975860_SNP C A 0.3057 59 134 0.1353 1.3363387526385384E-01
2R_8975948_SNP G A 0.1786 35 161 0.2174 2.1065743859998420E-01
2R_8976018_INS AA A 0.209 37 140 0.1972 1.7446671574893935E-01
2R_8976070_SNP G A 0.1061 21 177 0.3489 3.4375497205951033E-01
2R_8976358_SNP G T 0.2928 53 128 0.08064 8.8186617136048473E-02
2R_8976418_SNP T C 0.0625 12 180 0.7228 7.1769752158350819E-01
2R_8976468_SNP A G 0.2819 53 135 0.5732 5.8593353299420503E-01
2R_8976471_SNP A G 0.299 58 136 0.7235 7.3136236965733126E-01
2R_8976474_SNP T A 0.1309 25 166 0.7771 7.8216358205668302E-01
2R_8976527_SNP G A 0.08901 17 174 0.4307 4.1973552044526152E-01
2R_8976538_SNP T C 0.1823 35 157 0.1527 1.4457673072780053E-01
2R_8976542_SNP G T 0.1989 37 149 0.1548 1.4363306062733516E-01
2R_8976552_SNP T C 0.07143 14 182 0.4838 4.7724796592673768E-01
2R_8976586_SNP T G 0.3316 63 127 0.4188 4.2722295702036117E-01
2R_8976596_SNP T G 0.3229 62 130 0.352 3.6094033628211575E-01
2R_8976630_SNP A T 0.06186 12 182 0.8775 8.7584696013414765E-01
2R_8976649_SNP A C 0.134 26 168 0.4842 4.7650847268811070E-01
2R_8976704_SNP G C 0.4468 84 104 0.5584 5.6344217325656176E-01
2R_8976714_SNP G C 0.08763 17 177 0.9433 9.4250822776164556E-01
2R_8976842_SNP T C 0.4783 88 96 0.8538 8.5606490226902276E-01
2R_8976883_SNP T A 0.05051 10 188 0.1173 1.2828348467244277E-01
2R_8977144_SNP T C 0.1875 36 156 0.3257 3.2224020340858250E-01
2R_8977377_SNP A G 0.2181 41 147 0.8357 8.3895315624459066E-01
2R_8977407_SNP T C 0.114 22 171 0.2988 2.9109648217572703E-01
2R_8977418_SNP T C 0.2737 52 138 0.01836 2.0817748567152499E-02
2R_8977451_SNP T C 0.0829 16 177 0.5096 5.0660055665710790E-01
2R_8977519_SNP A T 0.1111 21 168 0.284 2.7649871628770151E-01
2R_8977548_SNP A T 0.1407 28 171 0.5568 5.5351400247452220E-01
2R_8977604_SNP G A 0.08763 17 177 0.9751 9.7506061141084466E-01
2R_8977665_SNP A C 0.4921 93 96 0.9899 9.9016412644240859E-01
2R_8977714_SNP C A 0.2723 52 139 0.08253 8.1925936334542940E-02
2R_8977783_SNP T C 0.06122 12 184 0.1696 1.6350311334428502E-01
2R_8977802_SNP T C 0.3057 59 134 0.2555 2.6629377298219747E-01
2R_8977844_SNP T G 0.1077 21 174 0.1038 9.8103411205558877E-02
2R_8977845_SNP T C 0.328 62 127 0.3447 3.5469913285193144E-01
2R_8978012_SNP C A 0.4146 68 96 0.2142 2.1367679906878512E-01
2R_8978013_SNP A C 0.05988 10 157 0.5528 5.4041913227082117E-01
2R_8978031_SNP T A 0.2042 39 152 0.02596 2.2945570404514774E-02
2R_8978033_SNP A T 0.2337 43 141 0.543 5.3040495808138488E-01
2R_8978179_SNP A G 0.05641 11 184 0.05613 6.1998017582248884E-02
2R_8978221_SNP C G 0.2565 49 142 0.894 8.9594906956308273E-01
2R_8978251_SNP T C 0.2618 50 141 0.8562 8.5875677510381365E-01
2R_8978356_SNP G A 0.4167 80 112 0.847 8.4726374065224863E-01
2R_8978373_SNP T C 0.3711 72 122 0.9155 9.1468482810355423E-01
2R_8978417_SNP C T 0.3191 60 128 0.5625 5.7088217702361088E-01
2R_8978448_SNP A C 0.3032 57 131 0.3259 3.1540822204138519E-01
2R_8978469_SNP G A 0.1011 19 169 0.6984 7.0234576764225909E-01
2R_8978475_SNP T A 0.07216 14 180 0.04818 5.3353413165325478E-02
2R_8978498_SNP C T 0.1875 36 156 0.6456 6.5383957305362617E-01
2R_8978552_SNP T G 0.2292 44 148 0.1005 9.5652916915690334E-02
2R_8978612_SNP T G 0.4921 94 97 0.4813 4.7383641406051757E-01
2R_8978616_SNP A T 0.3122 59 130 0.4097 4.1952987055837687E-01
2R_8978651_DEL C CACG 0.1064 20 168 0.839 8.4435528450828223E-01
2R_8978651_SNP C T 0.4337 72 94 0.6082 6.1502750334225886E-01
2R_8978655_INS CACTTGGACTCC C 0.1081 20 165 0.8731 8.7809537345470789E-01
2R_8978663_SNP A C 0.224 43 149 0.9797 9.7937395929926307E-01
2R_8978700_SNP A G 0.1856 36 158 0.5865 5.7925397702911052E-01
2R_8978714_SNP T C 0.05208 10 182 0.08383 9.5225478710235789E-02
2R_8978750_SNP G A 0.1224 24 172 0.3774 3.6992489849090604E-01
2R_8978872_SNP A G 0.3169 58 125 0.1222 1.2423544594767399E-01
2R_8978874_SNP T C 0.4641 84 97 0.08267 8.3017815505955897E-02
2R_8978905_SNP G A 0.1269 25 172 0.5352 5.3105679921226079E-01
2R_8979199_SNP C G 0.2573 44 127 0.03768 4.1465248312821334E-02
2R_8979386_SNP G A 0.08247 16 178 0.1453 1.4631098927765529E-01
2R_8979432_SNP A G 0.3094 56 125 0.8807 8.8427545681114250E-01
2R_8979436_SNP A T 0.3149 57 124 0.9293 9.3126721487845732E-01
2R_8979439_SNP A G 0.3086 54 121 0.7104 7.2264083123402822E-01
2R_8979644_SNP G C 0.05556 11 187 0.567 5.6309571652370527E-01
2R_8979664_INS TAT T 0.06358 11 162 0.1968 1.7204283947852594E-01
2R_8979707_SNP G C 0.1128 22 173 0.1233 1.1710285675616683E-01
2R_8980005_SNP G A 0.4632 88 102 0.1425 1.4302884402478211E-01
2R_8980291_SNP G C 0.1865 36 157 0.1229 1.2096329407663509E-01
2R_8980408_SNP G A 0.4651 80 92 0.5436 5.4096513032502913E-01
2R_8980523_SNP G T 0.2396 46 146 0.05686 6.2818579163594457E-02
2R_8980548_SNP T G 0.07653 15 181 0.1666 1.6071468247340071E-01
2R_8980644_SNP T A 0.151 29 163 0.4009 4.0151753670687895E-01
2R_8980707_SNP A T 0.06667 13 182 0.5263 5.1917270205706201E-01
2R_8980764_SNP T C 0.1376 26 163 0.6467 6.3785266946662567E-01
2R_8980765_SNP T C 0.2073 40 153 0.5407 5.4723114443063481E-01
2R_8980768_SNP T C 0.05181 10 183 0.1265 1.1929484923155442E-01
2R_8980770_INS TC T 0.05155 10 184 0.1286 1.2194849580243539E-01
2R_8980849_SNP C G 0.1967 36 147 0.2731 2.5428610572239096E-01
2R_8980960_SNP C A 0.0829 16 177 0.3052 2.9957010403184681E-01
2R_8980964_SNP T A 0.06736 13 180 0.09896 1.0867324380494747E-01
2R_8980965_SNP C G 0.06878 13 176 0.9151 9.1307241585355348E-01
2R_8980985_INS TAAAAATTCTG T 0.05528 11 188 0.06906 6.6916505792599196E-02
2R_8981005_SNP T C 0.1117 22 175 0.8812 8.8017201577831949E-01
2R_8981007_SNP A T 0.05556 11 187 0.1471 1.4314456638522299E-01
2R_8981009_SNP G C 0.1122 22 174 0.7758 7.7408536212861179E-01
2R_8981010_SNP G A 0.1117 22 175 0.7983 7.9670565593703024E-01
2R_8981060_SNP T C 0.09045 18 181 0.6619 6.6042402666446343E-01
2R_8981205_SNP T G 0.186 32 140 0.6887 7.0177113516315848E-01
2R_8981282_SNP G A 0.08629 17 180 0.2415 2.3665138195482693E-01
2R_8981382_SNP G T 0.1117 22 175 0.9421 9.4157673812227916E-01
2R_8981715_DEL A GG 0.1022 19 167 0.8941 8.9736235037229584E-01
2R_8981756_SNP A T 0.1885 36 155 0.3614 3.6428016176289668E-01
2R_8981898_SNP T C 0.276 53 139 0.4319 4.5181161214364030E-01
2R_8982096_DEL C CGCC 0.101 20 178 0.7819 7.7971236133186672E-01
2R_8982158_SNP C A 0.4896 94 98 0.5461 5.4241318331422295E-01
2R_8982183_SNP T C 0.08586 17 181 0.7152 7.1258388190696442E-01
2R_8982208_SNP C A 0.07609 14 170 0.7185 7.1975450474096303E-01
2R_8982245_SNP A G 0.3316 64 129 0.03909 3.6129596104228993E-02
2R_8982256_SNP C G 0.06218 12 181 0.06779 6.3093346849064230E-02
2R_8982278_SNP C A 0.06186 12 182 0.8388 8.3625137536102323E-01
2R_8982303_SNP C A 0.2031 39 153 0.7263 7.2763937245586208E-01
2R_8982319_SNP T C 0.2406 45 142 0.3283 3.2609043596050558E-01
2R_8982323_SNP T G 0.2021 38 150 0.4793 4.7690930916316632E-01
2R_8982418_SNP T C 0.3296 59 120 0.07872 6.9835994927420084E-02
2R_8982420_SNP T C 0.2703 50 135 0.6257 6.2402480732578380E-01
2R_8982433_SNP A C 0.1943 34 141 0.1563 1.4886154844620259E-01
2R_8982444_SNP T C 0.1774 33 153 0.1085 1.0347372261404031E-01
2R_8982454_SNP C A 0.1732 31 148 0.314 3.0844442294472385E-01
2R_8982496_SNP T C 0.3424 63 121 0.9909 9.9096178062691853E-01
2R_8982574_SNP C T 0.4579 87 103 0.7403 7.3359945161089346E-01
2R_8982617_SNP A T 0.06566 13 185 0.9728 9.7258320909593243E-01
2R_8982649_DEL ACA A 0.4663 76 87 0.2848 2.9105683468215138E-01
2R_8982654_SNP G A 0.06533 13 186 0.9961 9.9612548383432598E-01
2R_8982696_SNP C G 0.1031 20 174 0.8668 8.6951654237030318E-01
2R_8982705_SNP G C 0.09231 18 177 0.778 7.7447012540320159E-01
2R_8982725_SNP G A 0.4767 92 101 0.7603 7.5767609684772941E-01
2R_8982759_SNP G C 0.4688 90 102 0.6725 6.6777869926746924E-01
2R_8982761_SNP A G 0.4684 89 101 0.7096 7.0415625195314413E-01
2R_8982792_SNP A G 0.06533 13 186 0.7969 7.9615122280191541E-01
2R_8982947_SNP G A 0.4948 95 97 0.685 6.7889748655023463E-01
2R_8983046_SNP T C 0.05128 10 185 0.9403 9.4151466609055490E-01
2R_8983063_SNP C A 0.06154 12 183 0.3237 3.1915971534052245E-01
2R_8983065_SNP G A 0.06599 13 184 0.3222 3.1805125076879459E-01
2R_8983168_INS CAC C 0.05291 10 179 0.5931 6.0129865364802537E-01
2R_8983179_SNP T C 0.2819 53 135 0.1584 1.7694422100054141E-01
2R_8983182_SNP G A 0.2895 55 135 0.2001 2.1451152053776978E-01
2R_8983437_SNP G A 0.3243 60 125 0.1057 1.1572320118443669E-01
2R_8983447_SNP T C 0.254 48 141 0.006177 7.8376253232662826E-03
2R_8983460_SNP A T 0.07107 14 183 0.07324 7.0634114442964788E-02
2R_8983599_SNP T C 0.4246 76 103 0.2872 3.0512208232148796E-01
2R_8983634_SNP T A 0.1522 28 156 0.01187 1.0101224476014727E-02
2R_8983720_SNP G A 0.4505 82 100 0.4697 4.7019715020117558E-01
2R_8983757_SNP C T 0.07732 15 179 0.5088 5.0381703038879722E-01
2R_8983771_SNP T C 0.3115 57 126 0.5284 5.1589486155250186E-01
2R_8983816_SNP G T 0.1164 22 167 0.07916 7.3391069336796164E-02
2R_8983830_SNP A G 0.09948 19 172 0.5517 5.4661041086998230E-01
2R_8983870_SNP A T 0.05076 10 187 0.2306 2.2544999641670505E-01
2R_8983902_SNP A G 0.3763 70 116 0.2067 1.9396219952463400E-01
2R_8984022_SNP A C 0.06061 12 186 0.9168 9.1599915268597198E-01
2R_8984173_SNP G A 0.3141 60 131 0.9216 9.2300567026375846E-01
2R_8984283_SNP A G 0.4603 87 102 0.1012 1.1080637005966187E-01
2R_8984300_SNP A C 0.3333 64 128 0.5143 5.2513010055640319E-01
2R_8984301_SNP G A 0.05051 10 188 0.7372 7.3496973825467804E-01
2R_8984317_INS T TTT 0.4894 92 96 0.1473 1.5919676694232132E-01
2R_8984321_MNP TAT ATA 0.4817 92 99 0.109 1.2076038802284605E-01
2R_8984335_SNP T A 0.4127 78 111 0.01651 1.9401690705960057E-02
2R_8984343_SNP C G 0.3264 63 130 0.01298 1.7514767031173276E-02
2R_8984346_SNP T C 0.328 62 127 0.005937 7.5088439818199034E-03
2R_8984368_SNP A T 0.2656 51 141 0.0001481 2.3320691255090210E-04
2R_8984376_SNP A T 0.4 76 114 0.02261 2.9309980780663492E-02
2R_8984400_SNP T A 0.05729 11 181 0.5175 5.1150725408457931E-01
2R_8984401_SNP A T 0.06218 12 181 0.3301 3.2220989689695556E-01
2R_8984429_SNP A G 0.05076 10 187 0.7572 7.5488267698804357E-01
2R_8984447_SNP A G 0.4375 84 108 0.04248 4.9607355914345598E-02
2R_8984460_SNP A G 0.4053 77 113 0.02598 2.9986185548193187E-02
2R_8984521_SNP C G 0.4051 79 116 0.02337 2.8556799338441824E-02
2R_8984565_SNP C T 0.09184 18 178 0.03892 3.6048702798415530E-02
2R_8984670_SNP A C 0.4603 87 102 0.02895 2.6122908667380457E-02
2R_8984745_SNP A G 0.05051 10 188 0.2981 2.9505065082793569E-01
2R_8984785_SNP G A 0.2135 41 151 0.00942 8.5859264590019222E-03
2R_8985071_SNP C G 0.05128 10 185 0.1433 1.4003177238540021E-01
2R_8985205_SNP T C 0.0603 12 187 0.7702 7.6834052856758339E-01
2R_8985263_SNP A T 0.06154 12 183 0.2753 2.8871965509461006E-01
2R_8985328_SNP G A 0.1503 29 164 0.1987 1.9524292821533806E-01
2R_8985349_SNP C G 0.0567 11 183 0.1225 1.1891754131898469E-01
2R_8985363_INS TT T 0.07732 15 179 0.465 4.7893699606097151E-01
2R_8985367_SNP G T 0.06186 12 182 0.1323 1.2821847121890373E-01
2R_8985398_DEL T TT 0.07568 14 171 0.1538 1.5914567760341825E-01
2R_8985476_SNP A G 0.06701 13 181 0.05115 5.8334047872699100E-02
2R_8985508_SNP A G 0.267 51 140 0.3596 3.4924140513398383E-01
2R_8985568_SNP C T 0.0829 16 177 0.4686 4.8038803572194133E-01
2R_8985572_SNP T C 0.07853 15 176 0.4248 4.3503125758136207E-01
2R_8985610_SNP T G 0.4918 90 93 0.1638 1.5150282612781985E-01
2R_8985723_SNP C G 0.2784 54 140 0.0463 4.5828204701951661E-02
2R_8985738_SNP C G 0.1443 28 166 0.01946 1.8022610409366546E-02
2R_8985763_SNP A C 0.2872 56 139 0.09368 8.8516112205687669E-02
2R_8985765_INS CC C 0.07143 14 182 0.3213 3.1864705154539119E-01
2R_8985795_SNP A G 0.07692 15 180 0.4911 4.8860554934210387E-01
2R_8985838_SNP A G 0.3316 63 127 0.8684 8.7023428222928489E-01
2R_8985872_SNP A G 0.1071 21 175 0.1711 1.6776732935809058E-01
2R_8985930_SNP A T 0.2296 45 151 0.7499 7.4734782421102830E-01
2R_8985953_INS G GA 0.1152 22 169 0.3063 3.0098468968715675E-01
2R_8985959_SNP C T 0.1392 27 167 0.4051 3.9799115907867344E-01
2R_8985966_SNP T C 0.1624 32 165 0.5552 5.5001070582999922E-01
2R_8985972_DEL C CCCAC 0.127 24 165 0.2157 2.0919959929760445E-01
2R_8986090_SNP A G 0.2931 51 123 0.1353 1.3111641147518960E-01
2R_8986110_SNP A T 0.2222 42 147 0.02562 2.8460162150358154E-02
2R_8986427_SNP A G 0.4521 85 103 0.1712 1.8391453688256687E-01
2R_8986451_SNP G T 0.2646 50 139 0.6072 6.2090626930013304E-01
2R_8986457_SNP C T 0.08854 17 175 0.3649 3.7803575643347775E-01
2R_8986497_SNP A G 0.1684 32 158 0.2121 2.0367173884624612E-01
2R_8986501_SNP C A 0.1949 38 157 0.2656 2.5805432141809737E-01
2R_8986504_SNP T A 0.159 31 164 0.09745 9.6791668596298064E-02
2R_8986507_SNP A T 0.06599 13 184 0.454 4.6625256627985034E-01
2R_8986512_SNP A G 0.2448 47 145 0.3674 3.8447904864222993E-01
2R_8986513_SNP C A 0.05584 11 186 0.4662 4.7824554990804979E-01
2R_8986523_SNP A G 0.06599 13 184 0.454 4.6625256627985034E-01
2R_8986545_SNP T G 0.09794 19 175 0.02549 2.3424618330917600E-02
2R_8986577_SNP C G 0.075 15 185 0.6781 6.7613676318304128E-01
2R_8986784_SNP G C 0.3933 70 108 0.1905 2.3215051190309588E-01
2R_8986839_SNP C T 0.2965 51 121 0.2139 2.1580144317580263E-01
2R_8986864_SNP T C 0.1217 23 166 0.002977 2.6647230130556819E-03
2R_8986997_SNP T A 0.05025 10 189 0.3631 3.5889380399039028E-01
2R_8987014_DEL AAG TC 0.2634 49 137 0.3366 3.4611336873424126E-01
2R_8987157_SNP A C 0.07143 14 182 0.08288 8.1897419887499892E-02
2R_8987204_SNP G C 0.07407 14 175 0.5406 5.5849340324082974E-01
2R_8987230_SNP T A 0.05155 10 184 0.1291 1.4054867961040596E-01
2R_8987235_SNP C T 0.1146 22 170 0.2238 2.2104173077581035E-01
2R_8987245_SNP T C 0.09694 19 177 0.9301 9.3196178912897853E-01
2R_8987295_SNP T C 0.288 53 131 0.4436 4.5492799715122167E-01
2R_8987454_SNP C A 0.05155 10 184 0.2362 2.5040884466973756E-01
2R_8987456_SNP T G 0.1036 20 173 0.9105 9.0998904309136930E-01
2R_8987524_SNP G A 0.2888 54 133 0.06835 7.7820074881373880E-02
2R_8987548_SNP A C 0.3441 64 122 0.976 9.7534492321106525E-01
2R_8987551_SNP C A 0.119 20 148 0.8197 8.2268255722933847E-01
2R_8988365_SNP G C 0.1152 19 146 0.5689 5.5728341142251581E-01
2R_8988372_SNP A T 0.1059 18 152 0.8236 8.1949719065039472E-01
2R_8989837_SNP G A 0.2448 47 145 0.7949 7.9045367181904380E-01
2R_8989945_SNP T G 0.05584 11 186 0.06408 6.0798589800169507E-02
2R_8990059_SNP G T 0.4742 92 102 0.02092 1.9628051518021994E-02
2R_8990125_INS T TT 0.4202 79 109 0.0434 5.0439265114319246E-02
2R_8990203_SNP T C 0.1869 37 161 0.7268 7.2388793392474837E-01
2R_8990319_SNP T C 0.201 39 155 0.07078 6.7384849258157187E-02
2R_8990371_SNP G A 0.2526 48 142 0.6742 6.8352645785181432E-01
2R_8990422_SNP T C 0.4973 91 92 0.2252 2.2833323397597238E-01
2R_8990473_SNP G A 0.09091 18 180 0.8237 8.2198253634588170E-01
2R_8990480_SNP G C 0.199 39 157 0.1113 1.0646636118341324E-01
2R_8990489_INS TT T 0.457 85 101 0.2718 2.8589011980737822E-01
2R_8990592_SNP A T 0.09596 19 179 0.01798 1.6867434383113378E-02
2R_8990593_SNP A C 0.3594 69 123 0.5375 5.3258048505663425E-01
2R_8990634_SNP A T 0.2565 49 142 0.2906 2.8849796435460495E-01
2R_8990635_SNP G C 0.25 48 144 0.3279 3.2748959251141518E-01
2R_8990688_SNP A C 0.3448 60 114 0.914 9.1719922811428578E-01
2R_8990694_SNP C G 0.05025 10 189 0.09409 9.1208204229345280E-02
2R_8990718_SNP T C 0.3386 64 125 0.8863 8.9054762159761347E-01
2R_8990745_SNP A T 0.267 51 140 0.08713 8.3616056438730602E-02
2R_8990749_SNP T C 0.2732 53 141 0.103 9.9844590765968966E-02
2R_8990754_DEL T TT 0.2459 45 138 0.1102 1.0781966493776796E-01
2R_8990807_SNP A C 0.06633 13 183 0.7748 7.7202701444613853E-01
2R_8990845_SNP T G 0.08586 17 181 0.7592 7.5920159911907270E-01
2R_8990847_SNP G A 0.1929 38 159 0.07518 7.1921569102670654E-02
2R_8990870_SNP C G 0.07035 14 185 0.1575 1.5403337312100718E-01
2R_8990887_SNP A C 0.2396 46 146 0.4993 5.0668666398953333E-01
2R_8990938_SNP G C 0.4789 91 99 0.2114 2.1947446154869410E-01
2R_8990941_SNP G A 0.08081 16 182 0.1877 1.8273018421389620E-01
2R_8990947_SNP A G 0.3316 62 125 0.06289 6.5399752885505202E-02
2R_8991115_SNP G T 0.4674 86 98 0.09291 1.0120997506688334E-01
2R_8991141_SNP T A 0.07107 14 183 0.1004 9.9236033543857127E-02
2R_8991157_SNP A G 0.1117 22 175 0.6481 6.4720549817509809E-01
2R_8991166_SNP T C 0.2121 42 156 0.6769 6.7368062887784042E-01
2R_8991244_SNP T C 0.2356 45 146 0.4035 4.1288894650669583E-01
2R_8991247_SNP C T 0.2304 44 147 0.4403 4.4972039237590422E-01
2R_8991364_SNP C T 0.3495 65 121 0.976 9.7625236746759869E-01
2R_8991383_SNP A T 0.09596 19 179 0.5274 5.2473053759377408E-01
2R_8991385_SNP G T 0.05556 11 187 0.6753 6.7331817271758876E-01
2R_8991459_SNP T A 0.1667 32 160 0.2175 2.2787466307797100E-01
2R_8991485_SNP G A 0.2684 51 139 0.4023 3.9428699793785915E-01
2R_8991491_SNP A C 0.06218 12 181 0.6283 6.2231434410686237E-01
2R_8991529_SNP A G 0.2591 50 143 0.4748 4.7428332808277673E-01
2R_8991545_SNP C T 0.3646 70 122 0.3264 3.3554301581329027E-01
2R_8991557_SNP C T 0.3492 66 123 0.8065 8.1240999474001430E-01
2R_8991588_SNP A G 0.3594 69 123 0.3797 3.8850558951895575E-01
2R_8991604_SNP A T 0.08629 17 180 0.5838 5.7924928953168586E-01
2R_8991621_SNP T C 0.3492 66 123 0.3445 3.5045842055612397E-01
2R_8991643_SNP A C 0.1667 32 160 0.2522 2.6245768945996273E-01
2R_8991682_SNP C A 0.3492 66 123 0.7053 7.1513289846135164E-01
2R_8991685_SNP A G 0.4474 85 105 0.1757 1.8341415485099011E-01
2R_8991801_SNP T C 0.2051 40 155 0.6475 6.4403672412100210E-01
2R_8991877_SNP A C 0.4136 79 112 0.6858 6.9088355974846005E-01
2R_8991961_SNP G A 0.09137 18 179 0.9553 9.5485627103493187E-01
2R_8992023_SNP T C 0.2751 52 137 0.8026 8.0863012405434109E-01
2R_8992025_SNP T G 0.3743 70 117 0.962 9.6369513292402142E-01
2R_8992042_SNP A C 0.3777 71 117 0.5624 5.7645457090982011E-01
2R_8992050_SNP C A 0.4599 86 101 0.8953 8.9863517819822525E-01
2R_8992074_SNP G A 0.4762 90 99 0.6624 6.7322746275132750E-01
2R_8992101_SNP C T 0.3723 70 118 0.4868 5.0304677263530184E-01
2R_8992152_SNP T C 0.07071 14 184 0.9375 9.3693827967907573E-01
2R_8992180_SNP A G 0.2895 55 135 0.6384 6.4602282825806712E-01
2R_8992181_SNP C T 0.3021 58 134 0.6998 7.0613591840975931E-01
2R_8992186_SNP C A 0.3089 59 132 0.9704 9.7095674214745475E-01
2R_8992211_INS GCATGTGCCAGCAGATAGA T 0.2637 48 134 0.7808 7.8511637927058286E-01
2R_8992224_SNP C A 0.3 57 133 0.6823 6.8825495087253108E-01
2R_8992227_SNP C T 0.291 55 134 0.764 7.6793945670637498E-01
2R_8992244_SNP G A 0.4652 87 100 0.4307 4.4341644926207879E-01
2R_8992263_SNP G A 0.3777 71 117 0.4818 5.0048746702964442E-01
2R_8992266_SNP A G 0.2926 55 133 0.633 6.4271613882295087E-01
2R_8992272_SNP T C 0.07107 14 183 0.006359 5.7316513963413225E-03
2R_8992289_SNP C G 0.2872 54 134 0.534 5.4505159435169970E-01
2R_8992302_SNP A G 0.3 57 133 0.7952 8.0084751734598303E-01
2R_8992311_SNP A T 0.07732 15 179 0.01909 1.8921220593864495E-02
2R_8992352_SNP A T 0.1523 30 167 0.1547 1.5005168095814725E-01
2R_8992356_SNP A G 0.1582 31 165 0.1829 1.7774374021744610E-01
2R_8992361_SNP C G 0.1487 29 166 0.2855 2.8305858343436185E-01
2R_8992366_DEL T TGGGTATAATT 0.2757 51 134 0.769 7.7325496626380774E-01
2R_8992382_SNP T G 0.1566 31 167 0.1726 1.6877987165766306E-01
2R_8992417_SNP A G 0.4375 77 99 0.301 3.0745544422296300E-01
2R_8992421_SNP T C 0.2926 55 133 0.7424 7.4877311967710281E-01
2R_8992426_SNP A T 0.4628 87 101 0.4413 4.5247030664104471E-01
2R_8992434_SNP G T 0.457 85 101 0.4319 4.4145322189843450E-01
2R_8992451_SNP C A 0.3 57 133 0.6424 6.5396773873358394E-01
2R_8992454_SNP C A 0.08543 17 182 0.6582 6.5551475459664910E-01
2R_8992465_INS ATCAATAAGGACGTGCCTGT C 0.3093 60 134 0.6356 6.4664662901180425E-01
2R_8992514_SNP A G 0.1846 36 159 0.2315 2.2543148790436396E-01
2R_8992537_SNP A G 0.4709 89 100 0.5162 5.3072274740395220E-01
2R_8992545_SNP T G 0.3056 55 125 0.809 8.1332451386579330E-01
2R_8992559_SNP G C 0.07692 15 180 0.6468 6.6243881261853232E-01
2R_8992580_DEL AC CTATT 0.3057 59 134 0.7875 7.9635320950076838E-01
2R_8992592_SNP T C 0.3438 66 126 0.6047 6.1927607619833624E-01
2R_8992594_SNP C T 0.4127 78 111 0.2241 2.3257265106393121E-01
2R_8992597_INS AGCCACCT A 0.3717 71 120 0.1461 1.5545936096477253E-01
2R_8992617_SNP T C 0.3005 58 135 0.7176 7.2441057612378745E-01
2R_8992631_SNP G A 0.328 62 127 0.5412 5.5912236224017375E-01
2R_8992666_SNP A G 0.3229 62 130 0.352 3.4358173695333949E-01
2R_8992706_SNP T C 0.06061 12 186 0.003435 3.2588623125831494E-03
2R_8992903_SNP T C 0.4885 85 89 0.313 4.0389808268432681E-01
2R_8993017_SNP T C 0.4241 81 110 0.1374 1.4902868832332050E-01
2R_8993112_SNP A T 0.4202 79 109 0.6284 6.3462119469609601E-01
2R_8993135_SNP T C 0.1289 25 169 0.07177 6.6968559440194600E-02
2R_8993151_SNP A G 0.4 76 114 0.4045 4.1397929480510953E-01
2R_8993371_SNP C T 0.05584 11 186 0.5852 5.9459961856060151E-01
2R_8993494_SNP A T 0.2268 44 150 0.8089 8.1411274627245422E-01
2R_8993692_SNP A G 0.107 20 167 0.5598 5.5524891539271148E-01
2R_8993732_SNP T C 0.1235 21 149 0.6762 6.6361729241832745E-01
2R_8993735_SNP A G 0.1088 21 172 0.9345 9.3377979469941763E-01
2R_8993739_SNP G T 0.1088 21 172 0.7284 7.2348812160660714E-01
2R_8993800_SNP A C 0.2268 44 150 0.2104 2.0781420600536482E-01
2R_8993814_SNP C T 0.09596 19 179 0.6841 6.8097896056339713E-01
2R_8993906_SNP G A 0.05556 11 187 0.2346 2.3222270499362696E-01
2R_8993955_DEL A ACAGGTTTTCCGTGTCGAACCTTAAAGCCAAACGGCAATGGGTAAA 0.1005 20 179 0.3312 3.2696478168514509E-01
2R_8994005_SNP A C 0.1206 24 175 0.2653 2.6109494506896169E-01
2R_8994032_SNP A T 0.08081 16 182 0.6423 6.3853921222298471E-01
2R_8994094_SNP G T 0.291 55 134 0.9622 9.6161417012463368E-01
2R_8994230_SNP T G 0.4607 88 103 0.2531 2.5412471029270423E-01
2R_8994365_INS T TC 0.2907 50 122 0.4073 4.0236354344942316E-01
2R_8994373_SNP T G 0.1615 31 161 0.9522 9.5165208106494348E-01
2R_8994394_SNP C A 0.1282 25 170 0.5575 5.5429865296518277E-01
2R_8994401_SNP T C 0.1675 32 159 0.9797 9.7930405073330429E-01
2R_8994418_SNP T C 0.4202 79 109 0.3852 3.8333419744905406E-01
2R_8994431_SNP A T 0.4148 73 103 0.6343 6.2772175405806752E-01
2R_8994432_SNP C A 0.4471 76 94 0.6739 6.6455228542785538E-01
2R_8994442_SNP G A 0.4489 79 97 0.5793 5.7337874320735716E-01
2R_8994475_SNP C A 0.4457 82 102 0.1649 1.5967207809384165E-01
2R_8994500_SNP C T 0.4699 86 97 0.1387 1.3164006406574802E-01
2R_8994503_SNP A T 0.459 84 99 0.169 1.6006276286420074E-01
2R_8994519_SNP T C 0.1615 31 161 0.8885 8.8811019006208669E-01
2R_8994527_SNP G A 0.4709 89 100 0.1159 1.1356717247631476E-01
2R_8994548_SNP T C 0.455 86 103 0.1048 1.0093867427050995E-01
2R_8994552_SNP A G 0.2723 52 139 0.04751 4.3811712562077727E-02
2R_8994569_SNP T G 0.1237 24 170 0.2093 2.0290747322031122E-01
2R_8994570_SNP T C 0.1719 33 159 0.6494 6.5011672264331510E-01
2R_8994578_SNP T C 0.1737 33 157 0.5566 5.5589593616185240E-01
2R_8994785_SNP C T 0.1198 23 169 0.4775 4.7269940225054830E-01
2R_8994813_SNP T A 0.4746 84 93 0.08558 7.8181858616330271E-02
2R_8994815_INS GGGGTCACAAATTGGG G 0.06915 13 175 0.9724 9.7218965569047022E-01
2R_8994835_SNP A T 0.3247 63 131 0.1314 1.2944440612759889E-01
2R_8994962_SNP A G 0.5 94 94 0.02867 3.2233746142751471E-02
2R_8994966_SNP A G 0.4973 92 93 0.04962 5.3486407342249513E-02
2R_8994972_SNP G A 0.5 92 92 0.03351 3.6267918053919816E-02
2R_8994989_SNP C T 0.139 26 161 0.3683 3.5671581664929575E-01
2R_8994991_INS CCCCCGC C 0.1192 23 170 0.3321 3.2435435532929768E-01
2R_8995012_SNP T G 0.1146 22 170 0.116 1.1542237339898476E-01
2R_8995180_SNP G A 0.06383 12 176 0.6012 5.9360218397143472E-01
2R_8995364_SNP T A 0.08543 17 182 0.2834 2.7987913411915488E-01
2R_8995370_SNP T G 0.09896 19 173 0.1879 1.8853502621689378E-01
2R_8995420_DEL A ACACATTAATATTCTT 0.2565 49 142 0.9977 9.9767189553409519E-01
2R_8995453_MNP TACG CGTA 0.1443 28 166 0.8137 8.1324735512687418E-01
2R_8995582_SNP T C 0.4681 88 100 0.3388 3.3214923274661456E-01
2R_8995585_SNP A G 0.2394 45 143 0.5822 5.7618413217815756E-01
2R_8995782_SNP G A 0.288 55 136 0.6334 6.2964346777246305E-01
2R_8995804_SNP T A 0.1813 35 158 0.8981 8.9717112228713902E-01
2R_8995994_SNP T A 0.381 72 117 0.3277 3.2064344490924679E-01
2R_8996106_SNP A G 0.2031 39 153 0.3202 3.1109356478525418E-01
2R_8996177_DEL T TTGTGGGCTGTATC 0.4324 80 105 0.9364 9.3708349098123855E-01
2R_8996220_SNP A T 0.1168 23 174 0.3772 3.7144876154890527E-01
2R_8996258_SNP G T 0.4054 75 110 0.2925 2.8851524125363759E-01
2R_8996277_INS ACTGCGAAATTATT A 0.1206 24 175 0.3164 3.1237025543806496E-01
2R_8996304_SNP C T 0.1414 28 170 0.1744 1.7103134264424247E-01
2R_8996308_SNP C A 0.1082 21 173 0.1876 1.8462107740747380E-01
2R_8996309_DEL A AA 0.4231 77 105 0.7108 7.0707166706861346E-01
2R_8996311_SNP A T 0.1168 23 174 0.3195 3.1372392358800250E-01
2R_8996319_SNP T G 0.4064 76 111 0.2099 2.1610471353991789E-01
2R_8996361_SNP C G 0.3925 73 113 0.3662 3.6013309392078885E-01
2R_8996425_SNP T C 0.4 76 114 0.1715 1.6696796753789822E-01
2R_8996442_SNP G C 0.3947 75 115 0.5165 5.1713361855091788E-01
2R_8996536_SNP C G 0.3711 72 122 0.124 1.2253181766199639E-01
2R_8996577_SNP A T 0.1641 32 163 0.2933 2.8858157707377496E-01
2R_8996627_SNP A G 0.3229 62 130 0.3142 3.0732727040075114E-01
2R_8996654_SNP C G 0.4316 82 108 0.7698 7.7339130637183451E-01
2R_8996705_DEL A AA 0.05155 10 184 0.9988 9.9876363346026020E-01
2R_8996870_SNP A C 0.09326 18 175 0.9538 9.5318498312457256E-01
2R_8996901_SNP A C 0.1385 27 168 0.09896 9.8678519137554099E-02
2R_8996905_SNP A C 0.07107 14 183 0.2873 2.8186729570043945E-01
2R_8996906_SNP G C 0.08543 17 182 0.5112 5.0837443407283334E-01
2R_8996997_SNP T G 0.1762 34 159 0.4425 4.3553692756928375E-01
2R_8997044_SNP G T 0.1406 27 165 0.2034 1.9728486916741983E-01
2R_8997093_SNP T C 0.1937 37 154 0.19 1.8345223216534379E-01
2R_8997218_SNP C A 0.349 67 125 0.04156 3.8902853808931749E-02
2R_8997223_SNP G C 0.3627 70 123 0.04102 3.8405103761215205E-02
2R_8997288_SNP T C 0.1164 22 167 0.1945 1.8943267645963846E-01
2R_8997328_SNP T C 0.08122 16 181 0.331 3.2525006804646883E-01
2R_8997330_SNP C T 0.2406 45 142 0.07469 7.3318953536868778E-02
2R_8997496_SNP A T 0.1737 33 157 0.06182 6.2203144959084272E-02
2R_8997546_SNP T A 0.06215 11 166 0.4512 4.3826624979123729E-01
2R_8997557_SNP T G 0.0618 11 167 0.5515 5.3739869642841509E-01
2R_8997700_INS ATCTCCCA A 0.05917 10 159 0.9377 9.3452346245367590E-01
2R_9003276_SNP G T 0.06135 10 153 0.3761 3.5697611586617672E-01
2R_9003310_SNP G T 0.05714 10 165 0.07471 6.0969442859036903E-02
2R_9003312_SNP T G 0.05587 10 169 0.06738 5.5878258280857018E-02
2R_9003423_SNP C T 0.1374 25 157 0.573 6.0838148303129014E-01
2R_9003475_DEL C CCTC 0.07407 14 175 0.5245 5.6272279164993788E-01
2R_9003478_SNP T C 0.1024 17 149 0.6986 7.2176219620814319E-01
2R_9003484_SNP C T 0.05946 11 174 0.7973 8.1483806304597817E-01
2R_9003488_SNP A G 0.05946 11 174 0.7973 8.1483806304597817E-01
2R_9003495_SNP G C 0.07527 14 172 0.4353 4.7799756281194805E-01
2R_9003533_INS TTG T 0.09392 17 164 0.4872 5.3197826695299055E-01
2R_9003553_SNP A G 0.06915 13 175 0.6457 6.8066189447865266E-01
2R_9003562_SNP C A 0.1027 19 166 0.7894 8.1197068594968380E-01
2R_9003761_SNP G A 0.07407 14 175 0.5245 5.6272279164993788E-01
2R_9003780_SNP G A 0.06952 13 174 0.5887 6.2149295281693162E-01
2R_9003794_SNP A G 0.1027 19 166 0.9166 9.2382196682355722E-01
2R_9003797_INS AT A 0.162 29 150 0.7923 8.1504618252213301E-01
2R_9003822_SNP C T 0.1611 29 151 0.9499 9.5433151577561870E-01
2R_9003956_SNP T C 0.1319 24 158 0.5739 6.1424906861525930E-01
2R_9003963_SNP G C 0.1529 26 144 0.4933 5.4500211542650501E-01
2R_9004639_SNP C T 0.07879 13 152 0.9284 9.2512148804041794E-01
2R_9004761_SNP T A 0.05 8 152 0.1504 1.2009476333571689E-01
2R_9005147_INS TG T 0.25 41 123 0.6503 6.3303360289287158E-01
2R_9006313_SNP A G 0.08475 15 162 0.7005 6.8995741402638289E-01
2R_9006411_SNP T G 0.2108 39 146 0.947 9.4607323195618209E-01
2R_9006458_SNP A C 0.1277 24 164 0.3864 3.7746992219290743E-01
2R_9006495_SNP A G 0.3194 61 130 0.5379 5.3495171257352592E-01
2R_9006506_SNP T C 0.1786 35 161 0.3285 3.2381067163671540E-01
2R_9006521_SNP G C 0.4145 80 113 0.3869 3.8084372794048427E-01
2R_9006530_SNP G C 0.4136 79 112 0.3844 3.7592153502099346E-01
2R_9006600_SNP T A 0.3118 58 128 0.8961 8.9338569396062528E-01
2R_9006797_SNP C T 0.466 89 102 0.3969 3.9037604145781546E-01
2R_9006915_SNP A G 0.3874 74 117 0.3346 3.2906873664738479E-01
2R_9006962_SNP C A 0.07071 14 184 0.5198 5.1685192843308680E-01
2R_9007001_SNP A G 0.4759 89 98 0.2522 2.4764294136367160E-01
2R_9007111_SNP C G 0.2128 40 148 0.4884 4.8247196003973369E-01
2R_9007117_SNP T G 0.05699 11 182 0.687 6.8339940014233669E-01
2R_9007133_SNP G A 0.08947 17 173 0.1359 1.2941815320778804E-01
2R_9007219_SNP T A 0.3109 60 133 0.8222 8.2352509439377486E-01
2R_9007269_SNP C T 0.3069 58 131 0.9221 9.2246612439887732E-01
2R_9007271_SNP T C 0.1323 25 164 0.6801 6.7912076288270928E-01
2R_9007278_SNP G A 0.1316 25 165 0.8195 8.1909349422700795E-01
2R_9007372_DEL G GC 0.1122 22 174 0.3846 3.8158788308653857E-01
2R_9007372_SNP A G 0.1548 26 142 0.5565 5.4525826416551215E-01
2R_9007417_SNP T C 0.1094 21 171 0.1834 1.8556759331613848E-01
2R_9007454_SNP A C 0.07071 14 184 0.507 5.0248163786071320E-01
2R_9007522_SNP G A 0.1458 28 164 0.4992 4.9403080658602982E-01
2R_9007530_SNP G T 0.06633 13 183 0.4701 4.6383110409402528E-01
2R_9007577_SNP G A 0.09043 17 171 0.5035 5.5383234150650806E-01
2R_9007613_SNP A T 0.1538 28 154 0.5518 5.9417559220839600E-01
2R_9007890_SNP A C 0.05025 10 189 0.7144 7.1236919363456996E-01
2R_9008048_DEL G GAACAA 0.1128 22 173 0.06279 6.0576140399598091E-02
2R_9008070_SNP A G 0.2487 48 145 0.1624 1.6018261839003312E-01
2R_9008098_SNP G A 0.055 11 189 0.4363 4.3345569820122609E-01
2R_9008174_SNP T G 0.1562 30 162 0.04917 4.6421826585785968E-02
2R_9008210_SNP C T 0.08854 17 175 0.1454 1.4422247112648867E-01
2R_9008242_SNP G A 0.1436 28 167 0.3122 3.0800671240557098E-01
2R_9008260_SNP C T 0.1122 22 174 0.6433 6.3889500059724069E-01
2R_9008288_SNP A T 0.09326 18 175 0.1273 1.2424185923432030E-01
2R_9008294_SNP T C 0.09375 18 174 0.1889 1.8378753435955997E-01
2R_9008330_SNP A C 0.09948 19 172 0.1487 1.4267504239288287E-01
2R_9008333_SNP T G 0.1031 20 174 0.1147 1.1117645109773011E-01
2R_9008348_SNP A G 0.1692 33 162 0.4687 4.6483363086584761E-01
2R_9008369_SNP T C 0.05 10 190 0.8069 8.0567555619726294E-01
2R_9008378_SNP T G 0.1466 28 163 0.3428 3.4045158944740928E-01
2R_9008567_SNP G A 0.1554 30 163 0.5067 5.0811821976281535E-01
2R_9008656_SNP G C 0.2642 51 142 0.9958 9.9583290333623697E-01
2R_9008664_SNP T C 0.05528 11 188 0.6964 6.9425437050276728E-01
2R_9008735_SNP A G 0.3027 56 129 0.1533 1.4506764249040816E-01
2R_9008757_SNP A G 0.201 39 155 0.01823 1.6772326952224498E-02
2R_9008763_SNP T C 0.1406 27 165 0.9826 9.8292412910236082E-01
2R_9008982_SNP T A 0.1684 32 158 0.5706 5.6254234637409417E-01
2R_9009016_SNP G A 0.4426 81 102 0.2651 2.5203611470838083E-01
2R_9009252_SNP A T 0.06061 12 186 0.5572 5.5280965372107316E-01
2R_9009290_SNP A T 0.1094 21 171 0.8275 8.2555478168030139E-01
2R_9009307_SNP A T 0.09794 19 175 0.7584 7.5585965762461660E-01
2R_9009340_SNP G C 0.3261 60 124 0.9476 9.4787694219882457E-01
2R_9009361_SNP A C 0.3039 55 126 0.9133 9.1542592505839271E-01
2R_9009386_SNP G T 0.4942 85 87 0.957 9.5738500635297885E-01
2R_9009417_SNP A G 0.4211 72 99 0.436 4.4688545144274772E-01
2R_9009419_SNP T G 0.28 49 126 0.4731 4.8094531336597679E-01
2R_9009445_SNP A T 0.1404 25 153 0.8261 8.2125684164989465E-01
2R_9009446_SNP C T 0.1453 26 153 0.7536 7.4730503031186335E-01
2R_9009471_SNP A C 0.09942 17 154 0.6085 5.9892327332271378E-01
2R_9009477_SNP C T 0.1761 31 145 0.1357 1.2796474951525028E-01
2R_9009535_SNP T A 0.07821 14 165 0.4608 4.4400680689836947E-01
2R_9009558_DEL A ATATA 0.05181 10 183 0.3235 3.1502299969174663E-01
2R_9009595_SNP T C 0.0603 12 187 0.3232 3.1934197408058762E-01
2R_9009730_SNP T C 0.4497 85 104 0.534 5.3450706288363004E-01
2R_9009771_DEL C CC 0.3621 63 111 0.2152 2.2998699798589306E-01
2R_9009778_SNP G C 0.06061 12 186 0.5115 5.0699780111157466E-01
2R_9009785_SNP T G 0.05641 11 184 0.463 4.5918003365842963E-01
2R_9009881_SNP A G 0.3262 61 126 0.3605 3.6463285004262114E-01
2R_9010052_SNP A G 0.06533 13 186 0.9101 9.0937099839324209E-01
2R_9010081_SNP G A 0.06599 13 184 0.6033 6.0075339316890064E-01
2R_9010154_SNP G A 0.4607 88 103 0.6182 6.3115526263022170E-01
2R_9010205_SNP A C 0.3757 71 118 0.7278 7.3250191965247879E-01
2R_9010229_SNP A T 0.4202 79 109 0.4838 4.9802068317983350E-01
2R_9010232_SNP T G 0.4247 79 107 0.3204 3.2558458636135845E-01
2R_9010238_SNP C A 0.3763 70 116 0.354 3.5925411072729074E-01
2R_9010242_SNP T C 0.383 72 116 0.3055 3.1839129414347278E-01
2R_9010253_SNP C T 0.4301 80 106 0.4654 4.7022062622971006E-01
2R_9010267_SNP A C 0.08629 17 180 0.4317 4.3054009818301275E-01
2R_9010288_SNP T C 0.4341 79 103 0.41 4.1102303312415511E-01
2R_9010296_SNP C T 0.4372 80 103 0.3691 3.7298115189867476E-01
2R_9010301_SNP A C 0.4372 80 103 0.2872 2.9009417498166523E-01
2R_9010311_SNP G C 0.3763 70 116 0.5502 5.6185833753715742E-01
2R_9010316_SNP G A 0.4247 79 107 0.4797 4.9303572880278956E-01
2R_9010336_DEL TTTTTTT T 0.442 80 101 0.3802 3.8913070419343221E-01
2R_9010410_SNP A G 0.4341 79 103 0.8866 8.8964212908535023E-01
2R_9010456_SNP T A 0.3353 58 115 0.9401 9.4066178329870753E-01
2R_9010512_SNP G A 0.0603 12 187 0.1257 1.2673839252044894E-01
2R_9010514_SNP G A 0.4415 83 105 0.4449 4.5272090749071303E-01
2R_9010630_SNP G A 0.4731 88 98 0.4871 4.9741667639598597E-01
2R_9010662_SNP T C 0.4115 79 113 0.7913 7.9550789928924970E-01
2R_9010687_SNP A T 0.2176 42 151 0.5236 5.1966946043543816E-01
2R_9010701_SNP G T 0.2723 52 139 0.7878 7.8481916800882023E-01
2R_9010728_SNP G A 0.2793 50 129 0.7842 7.7885980035452562E-01
2R_9010743_SNP C G 0.2787 51 132 0.7111 7.0676041517679888E-01
2R_9010766_SNP A G 0.1429 26 156 0.6779 6.7108810732596158E-01
2R_9010774_SNP C A 0.1264 23 159 0.5691 5.6257577778104273E-01
2R_9010795_SNP A G 0.2912 53 129 0.8526 8.5039964342309915E-01
2R_9010818_MNP CAC AGT 0.2951 54 129 0.8872 8.8580346231523832E-01
2R_9010854_SNP A G 0.4475 81 100 0.5214 5.1250905773585864E-01
2R_9010900_SNP A G 0.3799 68 111 0.1649 1.5798873241551048E-01
2R_9010980_SNP T A 0.3702 67 114 0.1105 1.0581838622241557E-01
2R_9011031_SNP A T 0.3424 63 121 0.2579 2.5805373773414464E-01
2R_9011101_SNP G C 0.08 16 184 0.5694 5.6701121573543256E-01
2R_9011143_SNP A T 0.1466 28 163 0.7621 7.5857110840072872E-01
2R_9011157_SNP A C 0.1466 28 163 0.6702 6.6480888316345088E-01
2R_9011178_SNP C A 0.05181 10 183 0.8019 7.9988674811253591E-01
2R_9011278_SNP C G 0.09137 18 179 0.6594 6.5530053797201193E-01
2R_9011283_SNP C A 0.08718 17 178 0.7142 7.1015925584231809E-01
2R_9011286_SNP C T 0.09596 19 179 0.7365 7.3375292946433412E-01
2R_9011345_SNP C G 0.151 29 163 0.1152 1.1371913669061651E-01
2R_9011346_SNP C A 0.1562 30 162 0.1526 1.5103062376710630E-01
2R_9011446_SNP T G 0.0829 16 177 0.6145 6.0666169811902115E-01
2R_9011452_SNP A T 0.09596 19 179 0.6698 6.6646605862977559E-01
2R_9011664_SNP C T 0.05584 11 186 0.1727 1.7029838549373455E-01
2R_9011690_SNP C A 0.08586 17 181 0.6817 6.7862833804385048E-01
2R_9011708_SNP G C 0.08629 17 180 0.7019 6.9885572422587472E-01
2R_9011789_SNP T G 0.08081 16 182 0.629 6.2547133999445614E-01
2R_9011790_SNP G A 0.08629 17 180 0.7042 7.0109613407514149E-01
2R_9011899_SNP C T 0.288 55 136 0.8898 8.9279271252893655E-01
2R_9011912_SNP A T 0.4263 81 109 0.7718 7.7598355006567210E-01
2R_9011947_SNP G T 0.3684 70 120 0.756 7.6033305181380750E-01
2R_9012047_SNP G T 0.4607 88 103 0.7476 7.5059541495037141E-01
2R_9012164_SNP G T 0.3607 66 117 0.5494 5.5639166601337564E-01
2R_9012211_SNP G C 0.371 69 117 0.8499 8.5271677435842019E-01
2R_9012229_SNP A T 0.3608 70 124 0.7515 7.5586894326485676E-01
2R_9012255_SNP G C 0.08122 16 181 0.4826 4.8085039053650114E-01
2R_9012362_SNP T C 0.08122 16 181 0.838 8.3633336559146132E-01
2R_9012368_SNP T C 0.08163 16 180 0.8296 8.2756806352880874E-01
2R_9012371_SNP T A 0.08122 16 181 0.8537 8.5225345854832002E-01
2R_9012396_SNP A G 0.05025 10 189 0.8356 8.3424344916385806E-01
2R_9012416_SNP G A 0.07653 15 181 0.5845 5.8249779039768512E-01
2R_9012437_SNP A G 0.134 26 168 0.6867 6.8205596173023297E-01
2R_9012468_SNP C G 0.1186 23 171 0.9382 9.3729456702078640E-01
2R_9012470_SNP A G 0.1168 23 174 0.909 9.0807929664915321E-01
2R_9012472_SNP G A 0.08122 16 181 0.8537 8.5225345854832002E-01
2R_9012474_DEL A AAC 0.1168 23 174 0.909 9.0807929664915321E-01
2R_9012480_SNP C T 0.1392 27 167 0.8099 8.0759074542530096E-01
2R_9012502_SNP T C 0.1368 26 164 0.3244 3.3672072607420289E-01
2R_9012809_SNP T A 0.1129 21 165 0.1848 1.8026002235853711E-01
2R_9012876_SNP C T 0.09794 19 175 0.5646 5.5876771764323985E-01
2R_9012880_SNP C T 0.06154 12 183 0.5708 5.6488498129247677E-01
2R_9012920_SNP C G 0.05641 11 184 0.1685 1.6455655380626777E-01
2R_9013009_SNP T C 0.06701 13 181 0.2719 2.6455820652943862E-01
2R_9013033_SNP T C 0.1809 34 154 0.3064 3.0205355508273524E-01
2R_9013044_SNP A C 0.134 26 168 0.9768 9.7653556360167904E-01
2R_9013110_SNP A G 0.3402 66 128 0.6666 6.6248447964497292E-01
2R_9013122_SNP C A 0.07614 15 182 0.4009 3.9553992409382577E-01
2R_9013128_SNP G C 0.07614 15 182 0.4009 3.9553992409382577E-01
2R_9013129_SNP C T 0.1146 22 170 0.8836 8.8137940152452621E-01
2R_9013135_SNP G A 0.4225 79 108 0.3173 3.0770441214001520E-01
2R_9013136_SNP T C 0.1134 22 172 0.9701 9.6960344374121565E-01
2R_9013191_SNP A G 0.08808 17 176 0.9238 9.2219993400110745E-01
2R_9013201_SNP G A 0.07614 15 182 0.4061 4.0029517908373380E-01
2R_9013224_SNP A C 0.4158 79 111 0.02691 2.3749072815285589E-02
2R_9013244_SNP T C 0.3782 73 120 0.06406 5.9274994546072067E-02
2R_9013262_SNP G A 0.0804 16 183 0.4193 4.1579902665345581E-01
2R_9013272_SNP C A 0.08333 16 176 0.444 4.4121662142962914E-01
2R_9013415_SNP A G 0.4121 75 107 0.3118 3.1653245936348362E-01
2R_9013514_SNP G A 0.3936 74 114 0.1364 1.4057002970632138E-01
2R_9013548_SNP C T 0.06599 13 184 0.6124 6.0768240499438664E-01
2R_9013550_SNP C A 0.06599 13 184 0.6124 6.0768240499438664E-01
2R_9013556_SNP T A 0.07107 14 183 0.5784 5.7455682307917877E-01
2R_9013600_SNP A G 0.3617 68 120 0.09318 9.8122762549427978E-02
2R_9013649_SNP T G 0.08247 16 178 0.6498 6.4449389578548510E-01
2R_9014184_SNP A C 0.05051 10 188 0.5888 5.8489045145969576E-01
2R_9014290_SNP A G 0.4869 93 98 0.1647 1.5894261271526766E-01
2R_9014291_SNP T G 0.4844 93 99 0.1539 1.4926545608044439E-01
2R_9014329_SNP G A 0.4652 87 100 0.1932 1.8828212282770940E-01
2R_9014424_SNP A G 0.1244 24 169 0.6701 6.6564503715807510E-01
2R_9014467_SNP A G 0.1979 38 154 0.1442 1.5331015637221779E-01
2R_9014476_SNP G A 0.09596 19 179 0.8458 8.4455830355124928E-01
2R_9014487_SNP T A 0.3021 58 134 0.2986 3.0912370535504852E-01
2R_9014489_SNP A T 0.2746 53 140 0.1362 1.4577756580726453E-01
2R_9014518_SNP T G 0.09596 19 179 0.8458 8.4455830355124928E-01
2R_9014519_SNP C T 0.09137 18 179 0.6983 6.9566251859129347E-01
2R_9014523_SNP A G 0.09137 18 179 0.6983 6.9566251859129347E-01
2R_9014531_SNP C T 0.05528 11 188 0.1915 1.8763783524513067E-01
2R_9014538_SNP C T 0.3651 69 120 0.279 2.8976291895779827E-01
2R_9014541_SNP C T 0.1701 33 161 0.956 9.5517237640978270E-01
2R_9014555_SNP A T 0.3598 68 121 0.2995 3.1052676794029122E-01
2R_9014584_SNP T C 0.05584 11 186 0.7367 7.3450236789827339E-01
2R_9014621_SNP C T 0.1406 27 165 0.9202 9.1925617891555289E-01
2R_9014676_SNP T C 0.1005 19 170 0.5529 5.6125365755450440E-01
2R_9014781_SNP T A 0.3543 62 113 0.3569 3.6353290312662601E-01
2R_9014796_DEL C CT 0.3056 55 125 0.8354 8.3691296255567205E-01
2R_9014800_SNP T C 0.2822 46 117 0.9366 9.3549590837193475E-01
2R_9015023_SNP C G 0.178 34 157 0.382 3.9192730092499017E-01
2R_9015066_SNP T C 0.1414 27 164 0.4399 4.3332939108221713E-01
2R_9015203_SNP T G 0.05102 10 186 0.2294 2.2458661863656226E-01
2R_9015214_MNP GGA AAG 0.4233 80 109 0.7908 7.8593451333279141E-01
2R_9015222_SNP A G 0.1846 36 159 0.3365 3.3289460747114663E-01
2R_9015254_SNP G T 0.4118 77 110 0.7625 7.5766219508206001E-01
2R_9015275_SNP C G 0.2128 40 148 0.3056 3.0173785175519641E-01
2R_9015278_SNP T C 0.2077 38 145 0.4474 4.4082585122381535E-01
2R_9015280_SNP A G 0.05128 10 185 0.2691 2.6421887779192832E-01
2R_9015283_SNP G C 0.2181 41 147 0.4496 4.4274509434914300E-01
2R_9015337_SNP A G 0.1919 38 160 0.5356 5.3173028131859801E-01
2R_9015348_SNP C T 0.1888 37 159 0.4736 4.6807976518163041E-01
2R_9015373_SNP G A 0.06186 12 182 0.6948 7.0342387475512536E-01
2R_9015381_SNP A G 0.06186 12 182 0.6973 7.0568202550904580E-01
2R_9015391_SNP G A 0.09896 19 173 0.8822 8.8522428004442788E-01
2R_9015400_SNP A G 0.05208 10 182 0.7911 7.9476948283981919E-01
2R_9015407_SNP A C 0.3978 74 112 0.374 3.8551771454503780E-01
2R_9015498_SNP A C 0.05 10 190 0.2329 2.2994344933228861E-01
2R_9015508_SNP G T 0.2435 47 146 0.1529 1.4693180202380751E-01
2R_9015560_SNP G A 0.3602 67 119 0.139 1.4568065067240743E-01
2R_9015594_SNP C A 0.3441 64 122 0.51 5.1752557232402518E-01
2R_9015605_SNP T G 0.05051 10 188 0.4596 4.5684126985439111E-01
2R_9015652_SNP C T 0.3441 64 122 0.5359 5.4237555292582451E-01
2R_9015696_SNP A C 0.2287 43 145 0.7926 7.8881799938740693E-01
2R_9015712_SNP C G 0.1276 25 171 0.8038 8.0173538667530020E-01
2R_9015730_SNP A C 0.06701 13 181 0.1371 1.3191749102263628E-01
2R_9015811_SNP A G 0.0733 14 177 0.216 2.1001645241739086E-01
2R_9015823_SNP T C 0.05025 10 189 0.227 2.2397142957455607E-01
2R_9015829_SNP G T 0.08763 17 177 0.09468 9.0262068277907281E-02
2R_9015850_SNP G A 0.2383 46 147 0.7737 7.8016331705344477E-01
2R_9015886_SNP A G 0.2228 43 150 0.6642 6.7206008867245948E-01
2R_9016006_SNP T C 0.3105 59 131 0.2755 2.9032195415462803E-01
2R_9016023_SNP A G 0.2902 56 137 0.5658 5.7294413691822299E-01
2R_9016027_SNP G A 0.3026 59 136 0.6728 6.7972103817770269E-01
2R_9016038_SNP T A 0.06736 13 180 0.2895 2.8456802335916809E-01
2R_9016045_SNP A T 0.07254 14 179 0.3406 3.3531534541834140E-01
2R_9016048_SNP G A 0.3895 74 116 0.5356 5.4248463276046743E-01
2R_9016054_SNP G A 0.07254 14 179 0.3446 3.3934586747044271E-01
2R_9016057_SNP T A 0.05208 10 182 0.2937 2.8696727742573891E-01
2R_9016186_SNP G A 0.3387 63 123 0.6238 6.1735782713262477E-01
2R_9016243_SNP A G 0.3626 66 116 0.871 8.6810567367722258E-01
2R_9016249_SNP A C 0.1497 28 159 0.6962 6.9255014338772458E-01
2R_9016303_SNP G A 0.385 72 115 0.7895 7.8829013391822600E-01
2R_9016347_SNP T C 0.05181 10 183 0.09129 8.7440449614462401E-02
2R_9016358_SNP A G 0.06154 12 183 0.09599 9.3494265136652155E-02
2R_9016433_SNP A G 0.1735 34 162 0.8563 8.5419168728083550E-01
2R_9016542_SNP C G 0.1641 32 163 0.9457 9.4551088619826396E-01
2R_9016581_SNP A G 0.2074 39 149 0.4349 4.2949559231584467E-01
2R_9016603_SNP T C 0.0567 11 183 0.1317 1.2823949156140013E-01
2R_9016637_SNP T C 0.1684 33 163 0.6394 6.3462646326836136E-01
2R_9016639_SNP G T 0.3579 68 122 0.7979 7.9488184427369990E-01
2R_9016671_SNP G A 0.1675 33 164 0.5588 5.5375380411616304E-01
2R_9016684_SNP T G 0.3263 62 128 0.6051 6.0327980797790204E-01
2R_9016690_SNP G A 0.1538 30 165 0.3856 3.7857233074198127E-01
2R_9016702_SNP C G 0.1582 31 165 0.7414 7.4050668388901975E-01
2R_9016703_SNP A T 0.159 31 164 0.8561 8.5527792393497393E-01
2R_9016720_SNP T A 0.1574 31 166 0.6391 6.3479538321322626E-01
2R_9016731_SNP C T 0.1684 33 163 0.7559 7.5423880851951086E-01
2R_9016752_SNP G A 0.1889 34 146 0.8709 8.6699707795516157E-01
2R_9016765_SNP G A 0.191 34 144 0.8471 8.4176272090535231E-01
2R_9016816_SNP C T 0.1598 31 163 0.66 6.6017459618069196E-01
2R_9016867_MNP CCC AAA 0.1969 38 155 0.9808 9.8067917320492992E-01
2R_9016875_SNP A C 0.1947 37 153 0.8318 8.3159969918916643E-01
2R_9016908_SNP G C 0.3492 66 123 0.6526 6.4784681985197801E-01
2R_9016912_SNP C T 0.1719 33 159 0.5798 5.7171429132706231E-01
2R_9016928_SNP C T 0.3032 57 131 0.7238 7.2065839556528766E-01
2R_9016932_DEL T TCCCGCCATATCAGT 0.1414 27 164 0.6499 6.4157864742638249E-01
2R_9016972_SNP G T 0.3138 59 129 0.7792 7.7832620517599538E-01
2R_9016994_DEL C CGAC 0.3105 59 131 0.6135 6.1079883783951749E-01
2R_9017013_SNP C A 0.2941 55 132 0.7536 7.5094384541124204E-01
2R_9017099_SNP T C 0.05208 10 182 0.3783 3.7327962005022641E-01
2R_9017113_SNP A G 0.09744 19 176 0.8016 7.9990993335416283E-01
2R_9017212_SNP A G 0.07216 14 180 0.2452 2.4127124430842040E-01
2R_9017254_SNP T C 0.1316 25 165 0.6559 6.5200363175699716E-01
2R_9017587_SNP T G 0.1368 26 164 0.8238 8.2255584369154899E-01
2R_9017608_SNP A G 0.1277 24 164 0.856 8.5427083587085995E-01
2R_9017631_SNP A C 0.1337 25 162 0.9552 9.5507149522012080E-01
2R_9017642_INS TTC T 0.1323 25 164 0.8635 8.6207719658642668E-01
2R_9017645_INS AAG A 0.1323 25 164 0.6657 6.6345218657763061E-01
2R_9017654_SNP A G 0.1316 25 165 0.7029 6.9978611234783039E-01
2R_9017753_SNP A T 0.1176 22 165 0.9792 9.7885137722023885E-01
2R_9017846_SNP G A 0.4632 88 102 0.7268 7.3531918645689665E-01
2R_9017861_SNP C T 0.4783 88 96 0.9655 9.6671724692851979E-01
2R_9017876_SNP C A 0.4603 87 102 0.9412 9.4321528803080246E-01
2R_9017897_SNP G A 0.4611 89 104 0.6092 6.0591667873097177E-01
2R_9017984_SNP T C 0.06186 12 182 0.3736 3.6810740641345363E-01
2R_9017987_SNP C A 0.2789 53 137 0.8149 8.1308233837752519E-01
2R_9018002_SNP G A 0.2895 55 135 0.8635 8.6132095126992292E-01
2R_9018005_SNP A G 0.1458 28 164 0.262 2.5535918765962196E-01
2R_9018106_SNP A G 0.09645 19 178 0.2764 2.7154398833100124E-01
2R_9018191_SNP A G 0.1531 30 166 0.1291 1.2536767758392897E-01
2R_9018465_SNP C T 0.1598 31 163 0.5893 5.8375840102440002E-01
2R_9018477_SNP T C 0.1633 32 164 0.5078 5.0156133286456672E-01
2R_9018480_SNP C T 0.159 31 164 0.3995 3.9275046748501852E-01
2R_9018486_SNP C G 0.1641 32 163 0.6087 6.0342224207579387E-01
2R_9018509_SNP A G 0.1633 32 164 0.5087 5.0246562357767710E-01
2R_9018514_SNP A G 0.2216 43 151 0.2914 3.0354520193080714E-01
2R_9018522_SNP A G 0.05051 10 188 0.2346 2.3183578675971772E-01
2R_9018697_SNP C G 0.05729 11 181 0.2711 2.6520762275921828E-01
2R_9018702_SNP A C 0.05236 10 181 0.2923 2.8520085336875922E-01
2R_9018888_SNP G A 0.125 24 168 0.1395 1.4181309176033607E-01
2R_9019119_SNP T A 0.08995 17 172 0.698 6.9261655985562831E-01
2R_9019166_SNP A G 0.1042 20 172 0.7531 7.5106519167668306E-01
2R_9019239_SNP C T 0.178 34 157 0.3681 3.6384119302108220E-01
2R_9019350_SNP G A 0.06633 13 183 0.4209 4.1789671392695471E-01
2R_9019365_SNP T C 0.06633 13 183 0.4209 4.1789671392695471E-01
2R_9019386_SNP T G 0.06154 12 183 0.3742 3.6992673178595603E-01
2R_9019908_SNP A T 0.09424 18 173 0.2888 2.8514852548127667E-01
2R_9019977_SNP A C 0.06701 13 181 0.1361 1.3215389407378519E-01
2R_9020083_SNP A G 0.06701 13 181 0.3485 3.3978238630844293E-01
2R_9020098_SNP G C 0.06283 12 179 0.2781 2.7364494385746385E-01
2R_9020195_SNP C G 0.1047 20 171 0.4716 4.6845277486471371E-01
2R_9020335_SNP C T 0.1099 21 170 0.5727 5.6989512568923462E-01
2R_9020385_SNP T G 0.06218 12 181 0.2878 2.8599366886418942E-01
2R_9020416_SNP A T 0.3016 57 132 0.5232 5.2780405152160115E-01
2R_9020441_SNP A C 0.3883 73 115 0.5696 5.7284951205576573E-01
2R_9020958_SNP G C 0.2474 47 143 0.9417 9.4055027817214254E-01
2R_9021381_SNP T C 0.1105 21 169 0.2588 2.5233181482152955E-01
2R_9021732_SNP T C 0.1897 37 158 0.2216 2.1758302827432430E-01
2R_9021795_SNP G T 0.254 48 141 0.5292 5.2453523996290996E-01
2R_9022002_SNP T C 0.05612 11 185 0.3327 3.2792570052540537E-01
2R_9022003_SNP C G 0.2591 50 143 0.1623 1.6942676413183155E-01
2R_9022018_SNP A C 0.2629 51 143 0.08925 8.3168823483655591E-02
2R_9022077_SNP C A 0.1173 23 173 0.1694 1.6590087047692703E-01
2R_9022176_SNP C T 0.09137 18 179 0.3918 3.8806480282463129E-01
2R_9022185_SNP T C 0.08673 17 179 0.4234 4.1859102292612860E-01
2R_9022218_SNP G T 0.07179 14 181 0.4574 4.5247800316059161E-01
2R_9022649_SNP G A 0.3368 64 126 0.8674 8.6611669518505519E-01
2R_9022691_SNP T C 0.3158 60 130 0.6155 6.1641894569815547E-01
2R_9022799_SNP C A 0.05208 10 182 0.6303 6.3932818011857073E-01
2R_9022862_SNP A C 0.0829 16 177 0.9628 9.6383708515292343E-01
2R_9022928_SNP T C 0.09694 19 177 0.6786 6.8553558603690756E-01
2R_9023100_SNP C T 0.08718 17 178 0.9966 9.9671305276766531E-01
2R_9023414_SNP C T 0.1082 21 173 0.9479 9.4886875733709364E-01
2R_9023699_SNP G A 0.07576 15 183 0.6789 6.7589192600217363E-01
2R_9023723_SNP T A 0.05612 11 185 0.9458 9.4518121863923898E-01
2R_9023863_SNP A G 0.05128 10 185 0.1759 1.7138899899203053E-01
2R_9024098_SNP A T 0.06091 12 185 0.2835 2.7824377629801311E-01
2R_9024146_SNP A T 0.3138 59 129 0.5026 4.9521490020681869E-01
2R_9024221_SNP G A 0.3915 74 115 0.1015 1.0935729017852913E-01
2R_9024223_SNP A G 0.369 69 118 0.02318 2.4690901898638828E-02
2R_9024332_SNP A G 0.2462 48 147 0.213 2.2639075730321034E-01
2R_9024381_SNP T G 0.08854 17 175 0.1365 1.3265858091246963E-01
2R_9024388_SNP T A 0.2073 40 153 0.3142 3.2487928152832668E-01
2R_9029899_SNP T C 0.4503 86 105 0.2998 2.9354137665533941E-01
2R_9029948_SNP T C 0.1164 22 167 0.4098 4.0303288484411803E-01
2R_9030173_SNP G C 0.065 13 187 0.4825 4.7975757093753180E-01
2R_9030324_SNP T C 0.2423 47 147 0.04171 4.2333265217351521E-02
2R_9030398_SNP G A 0.05051 10 188 0.5456 5.4149158213991200E-01
2R_9030410_SNP A T 0.06667 13 182 0.1887 1.8800907288304047E-01
2R_9030529_SNP C T 0.25 48 144 0.04383 4.3198536673499759E-02
2R_9030583_SNP G T 0.05584 11 186 0.2327 2.3006689477393660E-01
2R_9030592_SNP G A 0.2216 43 151 0.07409 7.4646672949026632E-02
2R_9030724_SNP G T 0.224 43 149 0.5443 5.4685672046581502E-01
2R_9030907_SNP G T 0.1813 35 158 0.4257 4.3836650231165364E-01
2R_9031061_DEL C CCTC 0.1518 29 162 0.1002 9.5988289142085681E-02
2R_9031118_SNP T A 0.06566 13 185 0.502 4.9918564789395592E-01
2R_9031120_SNP A G 0.1616 32 166 0.2065 2.0493109101345819E-01
2R_9031123_SNP C T 0.1959 38 156 0.3355 3.3984466415932491E-01
2R_9031158_SNP T C 0.1582 31 165 0.1796 1.7641935040841450E-01
2R_9031184_SNP T A 0.08466 16 173 0.2803 2.7531880059778291E-01
2R_9031269_SNP A C 0.1503 29 164 0.1753 1.8338404891536231E-01
2R_9031353_SNP T C 0.0567 11 183 0.1195 1.1815490345140400E-01
2R_9031375_SNP T C 0.08901 17 174 0.87 8.6834424675245003E-01
2R_9031399_SNP T G 0.3333 65 130 0.3783 3.7090843196498824E-01
2R_9031470_SNP G T 0.1907 37 157 0.4021 3.9657785496339837E-01
2R_9031492_SNP T A 0.1633 32 164 0.2242 2.2053024418735623E-01
2R_9031582_SNP A G 0.2812 54 138 0.2862 2.7893006418418431E-01
2R_9031705_SNP C G 0.08543 17 182 0.9552 9.5555092703759503E-01
2R_9031783_SNP C G 0.09948 19 172 0.5228 5.3453785750281302E-01
2R_9031849_SNP G A 0.2826 52 132 0.7053 7.0691647480477049E-01
2R_9031876_SNP C T 0.06061 12 186 0.4374 4.3218571969420150E-01
2R_9031912_SNP A G 0.2042 39 152 0.2653 2.9964729496669007E-01
2R_9031980_SNP A G 0.3708 66 112 0.6203 6.2533029744605284E-01
2R_9031990_SNP T C 0.05208 10 182 0.5749 5.8220929197148696E-01
2R_9031996_SNP A C 0.4912 84 87 0.9597 9.6054070856535645E-01
2R_9032200_SNP A G 0.3011 56 130 0.6233 6.1843966255477889E-01
2R_9032260_SNP G C 0.09231 18 177 0.322 3.3210339446331727E-01
2R_9032289_SNP G A 0.05076 10 187 0.9707 9.7041796068709840E-01
2R_9032292_SNP T A 0.0603 12 187 0.8628 8.6200033533974607E-01
2R_9032301_SNP G C 0.1804 35 159 0.06557 7.3189757732091285E-02
2R_9032315_SNP A G 0.06283 12 179 0.3472 3.4289361975457000E-01
2R_9032479_SNP T A 0.4138 72 102 0.7134 7.1116801990946232E-01
2R_9032514_SNP T G 0.05181 10 183 0.5143 5.1311132089687006E-01
2R_9032598_SNP C T 0.2211 42 148 0.533 5.2402278311412576E-01
2R_9032665_SNP T G 0.0829 16 177 0.5629 5.5999460755233743E-01
2R_9032800_SNP T G 0.2784 54 140 0.4361 4.4619217342467909E-01
2R_9032980_SNP C G 0.1105 21 169 0.4991 5.0625930502443295E-01
2R_9033206_SNP A C 0.2564 50 145 0.3894 3.9002938336388771E-01
2R_9033212_SNP T A 0.2723 52 139 0.7068 7.1956611643824719E-01
2R_9033267_SNP G A 0.2653 52 144 0.1944 1.8840594801641297E-01
2R_9033280_SNP A G 0.1134 22 172 0.3403 3.3662985224538555E-01
2R_9033509_SNP G A 0.1134 22 172 0.08688 8.3421513234037459E-02
2R_9033551_SNP C T 0.1361 26 165 0.0588 5.3617392451354259E-02
2R_9033581_SNP T C 0.09948 19 172 0.1236 1.1534584404065329E-01
2R_9033629_SNP A T 0.3189 59 126 0.569 5.7439382979901565E-01
2R_9033640_SNP T C 0.25 48 144 0.2591 2.6695855872417884E-01
2R_9033695_SNP T C 0.0603 12 187 0.2742 2.7001859239920412E-01
2R_9033721_SNP C T 0.05051 10 188 0.2541 2.4936795470228879E-01
2R_9033908_SNP A G 0.05699 11 182 0.2168 2.1121700080792327E-01
2R_9033913_SNP A G 0.065 13 187 0.7553 7.5376852322559185E-01
2R_9033936_SNP G T 0.3385 65 127 0.3174 3.2747753085752440E-01
2R_9033940_SNP T G 0.3298 63 128 0.3911 4.0152994700757549E-01
2R_9033950_SNP A G 0.09231 18 177 0.05395 5.0848673946467311E-02
2R_9034058_SNP A C 0.06566 13 185 0.7634 7.6140249224303846E-01
2R_9034076_SNP G A 0.4404 85 108 0.1639 1.5772303271014987E-01
2R_9034218_SNP C T 0.08586 17 181 0.9703 9.7015917711794131E-01
2R_9034430_SNP A G 0.05612 11 185 0.225 2.3684698867912646E-01
2R_9034435_SNP A G 0.4225 79 108 0.8432 8.4550929275608189E-01
2R_9034442_SNP T A 0.4255 80 108 0.9449 9.4364406913334808E-01
2R_9034456_SNP C G 0.0603 12 187 0.7492 7.4715408498142888E-01
2R_9034475_SNP G T 0.134 26 168 0.02669 3.1151219794946304E-02
2R_9034483_SNP A G 0.2 38 152 0.301 3.0938290357968801E-01
2R_9034571_SNP T G 0.1385 27 168 0.4017 4.1294466549020803E-01
2R_9034606_SNP T C 0.06218 12 181 0.1151 1.1053774823360174E-01
2R_9034652_SNP A G 0.0567 11 183 0.8786 8.8116060527132001E-01
2R_9034673_SNP T C 0.1719 33 159 0.5798 5.7603186027460174E-01
2R_9034886_SNP A C 0.1211 23 167 0.9834 9.8313765259499997E-01
2R_9034897_SNP A C 0.05155 10 184 0.1476 1.5594706120759150E-01
2R_9034898_SNP G A 0.3763 70 116 0.5271 5.3413428595851042E-01
2R_9035084_SNP A G 0.05181 10 183 0.2103 2.1895455508283512E-01
2R_9035189_SNP G A 0.2031 39 153 0.812 8.0817367511595350E-01
2R_9035225_SNP A G 0.05528 11 188 0.1735 1.8675476845900474E-01
2R_9035316_SNP C G 0.2275 43 146 0.5228 5.2358957641014725E-01
2R_9035393_SNP G A 0.171 33 160 0.9938 9.9381969872515219E-01
2R_9035441_SNP A G 0.3315 61 123 0.2759 2.8820808142538357E-01
2R_9035444_SNP C T 0.4127 78 111 0.6023 5.9737728447981908E-01
2R_9035447_SNP A T 0.1702 32 156 0.6766 6.8765616270352248E-01
2R_9035502_SNP G A 0.07692 15 180 0.2028 1.9763660812175565E-01
2R_9035570_SNP T G 0.436 75 97 0.3099 3.1604836428794658E-01
2R_9035645_SNP G A 0.1354 26 166 0.7251 7.1978872690756956E-01
2R_9035665_SNP A G 0.08247 16 178 0.1258 1.2085444885306651E-01
2R_9035756_SNP C G 0.05528 11 188 0.1564 1.5274966570203685E-01
2R_9035801_SNP A G 0.3229 62 130 0.8238 8.2665116486131784E-01
2R_9035804_SNP T C 0.1878 37 160 0.6854 6.9310010476945150E-01
2R_9035823_SNP G C 0.291 55 134 0.3368 3.2624913940671785E-01
2R_9035967_SNP G A 0.1378 27 169 0.2039 2.0962893727248499E-01
2R_9036032_DEL GG G 0.1278 23 157 0.1648 1.5897299538750009E-01
2R_9036076_DEL T TA 0.0603 12 187 0.3228 3.2645878617712543E-01
2R_9036108_SNP C T 0.05556 11 187 0.8955 8.9473206210073331E-01
2R_9036316_SNP T A 0.2383 46 147 0.5398 5.3360482232774176E-01
2R_9036433_SNP A C 0.06736 13 180 0.1348 1.3106103144808490E-01
2R_9036529_SNP T C 0.0603 12 187 0.3228 3.2645878617712543E-01
2R_9036709_SNP C T 0.1937 37 154 0.3646 3.5580558571233933E-01
2R_9036772_SNP C T 0.2062 40 154 0.4093 4.1110243100524779E-01
2R_9036859_SNP C T 0.4921 93 96 0.414 4.1076538173605193E-01
2R_9036868_SNP T C 0.1969 38 155 0.6067 6.0160157520099644E-01
2R_9036916_SNP G A 0.199 38 153 0.7331 7.3117842517539644E-01
2R_9036967_SNP G A 0.3158 60 130 0.6665 6.6433398486701090E-01
2R_9037099_SNP A C 0.1523 30 167 0.1709 1.6664807440833262E-01
2R_9037153_SNP G A 0.3102 58 129 0.6573 6.6376868742255923E-01
2R_9037391_SNP G C 0.05584 11 186 0.6487 6.4682595252547315E-01
2R_9037414_SNP C A 0.4712 90 101 0.7017 7.1014798148327474E-01
2R_9037474_SNP C T 0.4767 92 101 0.5463 5.5523000465455286E-01
2R_9037516_SNP G A 0.4921 94 97 0.1603 1.6204584615602624E-01
2R_9037571_SNP C T 0.05051 10 188 0.4643 4.6054652370596372E-01
2R_9038062_SNP G A 0.3333 63 126 0.1091 1.1668381644814574E-01
2R_9038221_SNP G A 0.1667 32 160 0.01529 1.4666267006457314E-02
2R_9038329_SNP A C 0.1615 31 161 0.008301 7.5498602918274184E-03
2R_9038381_SNP A G 0.2804 53 136 0.07178 7.8953385681078181E-02
2R_9038957_SNP T G 0.3246 62 129 0.3086 2.9891015557852763E-01
2R_9038970_SNP A C 0.1094 21 171 0.6137 6.2249619928106381E-01
2R_9038998_SNP C T 0.1111 19 152 0.13 1.2980726020677780E-01
2R_9039039_SNP G A 0.431 75 99 0.6413 6.4560417766872846E-01
2R_9039068_SNP G A 0.4762 90 99 0.4033 4.1117670553784480E-01
2R_9039180_SNP C T 0.1276 25 171 0.9286 9.3022290779134564E-01
2R_9039184_SNP C A 0.1192 23 170 0.7649 7.6964065315081531E-01
2R_9039207_SNP G A 0.2984 57 134 0.1875 1.8550642992907962E-01
2R_9039253_SNP C T 0.05 10 190 0.9484 9.4809910462232205E-01
2R_9039289_SNP T G 0.05076 10 187 0.9517 9.5114096267931014E-01
2R_9039349_SNP G A 0.2698 51 138 0.1919 1.8704594123385487E-01
2R_9039364_SNP T C 0.2642 51 142 0.1286 1.2329052226283288E-01
2R_9039365_SNP A G 0.288 55 136 0.1347 1.2726937085939427E-01
2R_9039371_SNP C T 0.2842 54 136 0.1243 1.1679643342121870E-01
2R_9039374_SNP T G 0.2842 54 136 0.2077 1.9879847733394018E-01
2R_9039392_SNP T C 0.2554 47 137 0.2773 2.7041410514720554E-01
2R_9039399_SNP C T 0.2688 50 136 0.4015 3.9609164419862419E-01
2R_9039404_SNP C T 0.2804 53 136 0.1822 1.7412537348776647E-01
2R_9039422_SNP A T 0.2947 56 134 0.2926 2.8364442556670000E-01
2R_9039432_SNP A T 0.2819 53 135 0.3376 3.3038033890268348E-01
2R_9039438_SNP C A 0.291 55 134 0.1493 1.4244429113607726E-01
2R_9039452_SNP C T 0.4158 79 111 0.5137 5.0856627837524382E-01
2R_9039453_SNP G A 0.3089 59 132 0.4016 3.9877056637189723E-01
2R_9039505_SNP T A 0.2751 52 137 0.1887 1.9059731459223284E-01
2R_9039507_SNP T A 0.2798 54 139 0.3142 3.1080818003814048E-01
2R_9039510_SNP A G 0.285 55 138 0.2477 2.4148132362115893E-01
2R_9039560_SNP G T 0.3158 60 130 0.2464 2.4292959841780104E-01
2R_9039575_SNP A G 0.2732 53 141 0.2178 2.1308588549767205E-01
2R_9039583_SNP G A 0.3069 58 131 0.2428 2.3858630601296082E-01
2R_9039722_SNP T G 0.05612 11 185 0.9907 9.9094010530759480E-01
2R_9039766_INS G GC 0.1827 36 161 0.04837 4.6718779935636813E-02
2R_9039777_SNP C T 0.3141 60 131 0.228 2.2832104107466200E-01
2R_9039815_SNP C G 0.3125 60 132 0.3046 3.0433307399433696E-01
2R_9039833_SNP T C 0.3032 57 131 0.1995 1.9625667139645864E-01
2R_9039836_SNP A T 0.2903 54 132 0.3055 3.0415338450267282E-01
2R_9039860_SNP A T 0.1497 28 159 0.6319 6.4441266339063885E-01
2R_9039862_SNP T C 0.3105 59 131 0.242 2.4190776179546936E-01
2R_9039864_SNP A G 0.3065 57 129 0.1758 1.7614746849794305E-01
2R_9039867_SNP C T 0.3155 59 128 0.2774 2.7568974809773361E-01
2R_9039981_DEL C CC 0.2473 45 137 0.975 9.7564534587229534E-01
2R_9040187_SNP C G 0.06091 12 185 0.7273 7.2461309928282458E-01
2R_9040244_SNP G A 0.3316 63 127 0.2931 3.0508537001519265E-01
2R_9040271_SNP A T 0.3439 65 124 0.401 3.9417206476502653E-01
2R_9040278_SNP A C 0.2865 53 132 0.1415 1.4845315820263438E-01
2R_9040294_SNP C T 0.4158 79 111 0.1956 1.9160624186196462E-01
2R_9040307_SNP C T 0.4041 78 115 0.2729 2.6688744260156649E-01
2R_9040309_SNP T A 0.4021 78 116 0.2771 2.7202678718971163E-01
2R_9040322_SNP A G 0.3895 74 116 0.4291 4.2247669922420195E-01
2R_9040323_SNP T A 0.2753 49 129 0.07136 7.5243049837266651E-02
2R_9040326_DEL T TCAAT 0.1899 34 145 0.7432 7.4859730366596322E-01
2R_9040331_DEL C CGATC 0.2659 46 127 0.1088 1.1342169823322656E-01
2R_9040339_SNP C A 0.1231 24 171 0.918 9.2036403667201705E-01
2R_9040369_SNP C A 0.3403 65 126 0.462 4.5695336953790677E-01
2R_9040371_SNP G T 0.3316 63 127 0.3919 3.8654769129043787E-01
2R_9040628_SNP T C 0.3102 58 129 0.1045 1.1550655452649150E-01
2R_9040640_SNP A C 0.4815 91 98 0.7939 7.9106270682953572E-01
2R_9040766_SNP G A 0.05584 11 186 0.8592 8.5743086855355566E-01
2R_9040768_SNP T C 0.3386 64 125 0.2699 2.8619621998347311E-01
2R_9040850_SNP A G 0.466 89 102 0.4154 4.0787777834447547E-01
2R_9040903_INS AGA A 0.4746 84 93 0.2167 2.3157241813178675E-01
2R_9040920_SNP A C 0.4468 84 104 0.5056 4.9595818900309030E-01
2R_9040997_SNP C A 0.2766 52 136 0.2779 2.8974398642617372E-01
2R_9041037_SNP G T 0.267 51 140 0.3368 3.5276386109845981E-01
2R_9041049_SNP A G 0.276 53 139 0.1336 1.4479256652358208E-01
2R_9041133_SNP A G 0.1269 25 172 0.2126 2.0783871071377991E-01
2R_9041142_SNP G C 0.06566 13 185 0.5863 5.8831988513011568E-01
2R_9041154_SNP T C 0.4332 81 106 0.4564 4.5201573497838277E-01
2R_9041156_SNP A G 0.4362 82 106 0.329 3.2188029123243311E-01
2R_9041178_SNP A G 0.06061 12 186 0.1552 1.5743418870897818E-01
2R_9041193_SNP A T 0.06061 12 186 0.6153 6.1184634076776456E-01
2R_9041220_SNP C G 0.1111 22 176 0.1647 1.6698703189288655E-01
2R_9041266_SNP G A 0.4375 84 108 0.7247 7.2158340238913254E-01
2R_9041280_DEL A ACTAA 0.1613 30 156 0.2951 3.0462609472943469E-01
2R_9041292_SNP G A 0.06061 12 186 0.1552 1.5743418870897818E-01
2R_9041293_SNP T C 0.4375 84 108 0.7247 7.2158340238913254E-01
2R_9041350_SNP A G 0.2857 54 135 0.1484 1.6359372740397238E-01
2R_9041431_SNP A G 0.2459 45 138 0.1221 1.2787216119662270E-01
2R_9041476_SNP C T 0.2581 48 138 0.1368 1.5180896631193586E-01
2R_9041504_SNP A G 0.05729 11 181 0.9528 9.5181214238112921E-01
2R_9041545_SNP T C 0.05641 11 184 0.7859 7.8253005304300760E-01
2R_9041598_SNP C A 0.2593 49 140 0.09467 1.0202805050961594E-01
2R_9041626_SNP T A 0.1414 27 164 0.3042 3.1892609824169760E-01
2R_9041644_SNP T C 0.1526 29 161 0.5048 5.1599769744244672E-01
2R_9041668_SNP T C 0.125 23 161 0.217 2.3006321389200957E-01
2R_9041809_SNP G T 0.2054 38 147 0.1913 2.0218153657711779E-01
2R_9041848_SNP A G 0.1237 24 170 0.07909 7.4076800571241649E-02
2R_9041852_SNP T C 0.3459 64 121 0.6239 6.3287519027789596E-01
2R_9041908_SNP A G 0.1053 20 170 0.02182 1.8515263229524435E-02
2R_9041935_SNP A G 0.3817 71 115 0.5302 5.3973097365141864E-01
2R_9042118_SNP A G 0.05025 10 189 0.4075 4.0332961304290882E-01
2R_9042223_SNP T G 0.05556 11 187 0.4511 4.4616828364371752E-01
2R_9042232_SNP T C 0.4255 80 108 0.6216 6.1492996799181610E-01
2R_9042368_SNP G A 0.3529 66 121 0.9115 9.1017251053914516E-01
2R_9042481_SNP G A 0.4202 79 109 0.7376 7.3300781431863693E-01
2R_9042513_DEL T AGTATAA 0.2458 44 135 0.2571 2.6860472600270857E-01
2R_9042523_SNP T C 0.1789 34 156 0.4486 4.6122854467870933E-01
2R_9042572_SNP C T 0.05584 11 186 0.9559 9.5543493998305107E-01
2R_9042573_SNP T A 0.2394 45 143 0.2893 3.0059143215562156E-01
2R_9042588_SNP T G 0.276 53 139 0.3089 3.2108094862468517E-01
2R_9042594_SNP A C 0.2593 49 140 0.3727 3.8446939869858743E-01
2R_9042609_SNP A G 0.2593 49 140 0.3727 3.8446939869858743E-01
2R_9042699_SNP A T 0.2835 55 139 0.3571 3.7124726072646153E-01
2R_9042713_SNP G A 0.3041 59 135 0.3162 3.3045442351571419E-01
2R_9042826_SNP T A 0.4628 87 101 0.5737 5.6749745762031956E-01
2R_9042865_SNP A G 0.1026 20 175 0.7571 7.5308032009683146E-01
2R_9043000_SNP C G 0.1684 33 163 0.4347 4.3580527730678076E-01
2R_9043028_SNP T C 0.09794 19 175 0.5594 5.5894128309199420E-01
2R_9043034_SNP T C 0.2827 54 137 0.9162 9.1518754824456827E-01
2R_9043036_SNP C T 0.3333 63 126 0.9011 9.0028566744767791E-01
2R_9043083_SNP A G 0.09326 18 175 0.405 4.0268968125555915E-01
2R_9043287_SNP G A 0.07071 14 184 0.4245 4.1929021167374569E-01
2R_9043293_SNP A G 0.2188 42 150 0.9298 9.3168013470350930E-01
2R_9043368_SNP T G 0.05102 10 186 0.7249 7.2344994854006606E-01
2R_9043390_SNP C G 0.4486 83 102 0.4712 4.8358909885375456E-01
2R_9043393_SNP C A 0.4409 82 104 0.395 4.0511537853726498E-01
2R_9043412_SNP A G 0.234 44 144 0.59 5.9703201552198082E-01
2R_9043419_SNP C T 0.2139 40 147 0.9933 9.9343501736264217E-01
2R_9043424_SNP G A 0.3777 71 117 0.6399 6.3420197331351202E-01
2R_9043425_SNP T A 0.2181 41 147 0.8344 8.3760220340015112E-01
2R_9043429_SNP T C 0.2872 54 134 0.1683 1.7669207755527871E-01
2R_9043432_SNP G T 0.2292 44 148 0.5406 5.5169533491134359E-01
2R_9043435_SNP G C 0.2251 43 148 0.5853 5.9490736952272916E-01
2R_9043440_SNP T G 0.2263 43 147 0.4754 4.8585038593450003E-01
2R_9043447_SNP T A 0.3684 70 120 0.582 5.9355277699220266E-01
2R_9043449_SNP G T 0.2105 40 150 0.7978 8.0513533936134896E-01
2R_9043473_SNP C T 0.383 72 116 0.7596 7.5565681081485847E-01
2R_9043517_SNP A C 0.05076 10 187 0.2728 2.6662748320986851E-01
2R_9043535_SNP G T 0.3967 73 111 0.4771 4.7000742197904088E-01
2R_9043549_SNP A G 0.05528 11 188 0.2589 2.5474341059075301E-01
2R_9043566_SNP G T 0.2287 43 145 0.4688 4.7731196627290307E-01
2R_9043673_SNP C T 0.2383 46 147 0.9112 9.1305133392617266E-01
2R_9043694_SNP T A 0.2356 45 146 0.4444 4.5531881914375461E-01
2R_9043703_SNP A G 0.2526 48 142 0.2886 2.9898724647570130E-01
2R_9043775_SNP G T 0.1885 36 155 0.939 9.4078047185660529E-01
2R_9043877_SNP T C 0.3125 60 132 0.7611 7.5705291214685233E-01
2R_9044177_SNP A T 0.2228 43 150 0.4843 4.7762148325234766E-01
2R_9044236_SNP C G 0.2781 52 135 0.5654 5.6580730421543679E-01
2R_9044289_INS T TCTT 0.4302 77 102 0.7252 7.3949207718466292E-01
2R_9044371_SNP A C 0.1458 28 164 0.5498 5.5884029446897054E-01
2R_9044523_SNP A T 0.1323 25 164 0.9335 9.3218085458364874E-01
2R_9044544_SNP C A 0.4688 90 102 0.863 8.6589271931455181E-01
2R_9044727_SNP G T 0.3354 54 107 0.5301 5.3198625630029506E-01
2R_9044730_SNP G C 0.4479 86 106 0.6952 7.0226172444185408E-01
2R_9044733_SNP A G 0.445 85 106 0.6835 6.9046464711763389E-01
2R_9044760_SNP A C 0.07143 14 182 0.9647 9.6440089486895764E-01
2R_9044775_SNP C T 0.4839 90 96 0.4805 4.9237734652859999E-01
2R_9044799_SNP G T 0.1632 31 159 0.7942 7.9102401729668514E-01
2R_9044807_SNP A C 0.1176 22 165 0.998 9.9799452094182528E-01
2R_9044826_SNP G A 0.164 31 158 0.7296 7.2447368148724545E-01
2R_9044922_SNP C G 0.06533 13 186 0.6836 6.8092019408603299E-01
2R_9044964_SNP T G 0.0829 16 177 0.873 8.7162841588155859E-01
2R_9044967_SNP A C 0.267 51 140 0.6616 6.7191850476620019E-01
2R_9045149_SNP C T 0.1947 37 153 0.7683 7.6943871578992562E-01
2R_9045245_SNP A G 0.178 34 157 0.3438 3.5739146619776208E-01
2R_9045260_SNP T C 0.1907 37 157 0.4136 4.2833532400529217E-01
2R_9045269_SNP A G 0.445 85 106 0.949 9.5087608157525427E-01
2R_9045349_SNP A G 0.4241 81 110 0.997 9.9711576223044440E-01
2R_9045363_SNP C T 0.399 77 116 0.9187 9.2025471075764842E-01
2R_9045378_SNP A G 0.1897 37 158 0.4636 4.7652109378181395E-01
2R_9045381_SNP G A 0.3958 76 116 0.9126 9.1410860018832651E-01
2R_9045388_SNP G A 0.3842 73 117 0.9437 9.4550985752352268E-01
2R_9045408_SNP T C 0.3594 69 123 0.4634 4.7464797078615573E-01
2R_9045411_SNP C T 0.3587 66 118 0.5432 5.4764817516487874E-01
2R_9045727_SNP C G 0.2487 48 145 0.97 9.7109089523823422E-01
2R_9045850_SNP G C 0.08163 16 180 0.5818 5.7889816581389453E-01
2R_9045940_SNP G A 0.1728 33 158 0.9818 9.8221723017233764E-01
2R_9045998_SNP T A 0.05699 11 182 0.3249 3.2554342463128205E-01
2R_9046004_INS TCATTTTTAGTT T 0.08649 16 169 0.2329 2.3217267891200533E-01
2R_9046026_SNP G A 0.06566 13 185 0.5664 5.6213779267104569E-01
2R_9046220_SNP T A 0.1269 25 172 0.8547 8.5302155424254167E-01
2R_9046475_SNP A G 0.1865 36 157 0.8971 8.9994670556940504E-01
2R_9046688_DEL T TT 0.3676 68 117 0.6451 6.3693689302594381E-01
2R_9046710_DEL A ACA 0.3636 68 119 0.8757 8.7388552432915256E-01
2R_9046723_SNP A C 0.1173 23 173 0.8738 8.7239246489161426E-01
2R_9046774_SNP A T 0.4787 90 98 0.9795 9.7896295028942215E-01
2R_9046785_SNP C G 0.08629 17 180 0.8827 8.8136905352638761E-01
2R_9046803_SNP G T 0.4439 83 104 0.9362 9.3456688912810937E-01
2R_9046809_SNP G T 0.4486 83 102 0.8503 8.4500982570924876E-01
2R_9046818_SNP A G 0.4492 84 103 0.8515 8.4698684079053743E-01
2R_9046828_SNP T G 0.4326 77 101 0.9234 9.2015831764123690E-01
2R_9046829_SNP A C 0.4439 83 104 0.916 9.1363696130867222E-01
2R_9046873_SNP A G 0.4652 87 100 0.6199 6.1203738682297515E-01
2R_9046887_SNP G T 0.4624 86 100 0.6251 6.1735606605094617E-01
2R_9046901_SNP T A 0.4677 87 99 0.58 5.7396448383484211E-01
2R_9046930_SNP T G 0.07027 13 172 0.969 9.6818344673314438E-01
2R_9046967_SNP C A 0.4835 88 94 0.9335 9.3282136605483545E-01
2R_9047016_SNP G A 0.2228 43 150 0.3805 3.7623547355740750E-01
2R_9047174_SNP T C 0.3109 60 133 0.9186 9.1799530907839033E-01
2R_9047378_SNP A G 0.4421 84 106 0.9245 9.2338368365423174E-01
2R_9047421_SNP A G 0.4787 90 98 0.768 7.6486016241922328E-01
2R_9047457_SNP C T 0.4946 92 94 0.9789 9.7841048944177222E-01
2R_9047476_SNP C T 0.4974 94 95 0.9349 9.3395983646442404E-01
2R_9047509_SNP A G 0.3602 67 119 0.8559 8.5586416998349391E-01
2R_9047612_SNP A T 0.3957 74 113 0.5563 5.4824651931221624E-01
2R_9047652_SNP T C 0.3641 67 117 0.4485 4.3607264918652344E-01
2R_9047666_SNP A T 0.3723 70 118 0.5324 5.2769038369728882E-01
2R_9047701_SNP C T 0.3777 71 117 0.5973 5.9513426660366542E-01
2R_9047770_SNP T A 0.07772 15 178 0.2608 2.5393423159041173E-01
2R_9047820_SNP T G 0.3048 57 130 0.8973 8.9691469955351399E-01
2R_9048006_SNP C T 0.1414 27 164 0.9188 9.1750229092111335E-01
2R_9048033_SNP G A 0.385 72 115 0.8957 8.9338212242237924E-01
2R_9048041_SNP A C 0.337 61 120 0.8004 7.9620639230607793E-01
2R_9048153_SNP G A 0.055 11 189 0.3716 3.6855463474215133E-01
2R_9048165_SNP A G 0.4115 79 113 0.4629 4.5621355067966152E-01
2R_9048205_SNP A T 0.05025 10 189 0.3844 3.8026839534911316E-01
2R_9048338_SNP T C 0.1082 21 173 0.2988 2.9720982507923477E-01
2R_9048521_SNP T A 0.1077 21 174 0.5504 5.5084467092471856E-01
2R_9048530_SNP A C 0.1606 31 162 0.5695 5.6516100509045852E-01
2R_9048689_SNP A G 0.08081 16 182 0.8884 8.8744184446377727E-01
2R_9048740_SNP C T 0.1885 36 155 0.7036 6.9821902650063539E-01
2R_9048826_SNP C A 0.1515 30 168 0.5023 4.9859635869401342E-01
2R_9048840_SNP C T 0.1523 30 167 0.632 6.2813399076550724E-01
2R_9048897_SNP G T 0.1472 29 168 0.603 5.9912966696416348E-01
2R_9048961_SNP G T 0.101 20 178 0.8911 8.9010279224161071E-01
2R_9049140_SNP T G 0.08808 17 176 0.1154 1.2691370573049010E-01
2R_9049620_SNP A G 0.1128 22 173 0.0975 9.1338961637958849E-02
2R_9049705_SNP A G 0.3711 72 122 0.2567 2.5568367600750375E-01
2R_9049762_SNP A G 0.2332 45 148 0.054 5.3997147682261659E-02
2R_9049855_SNP A G 0.3938 76 117 0.1972 2.0159976102738930E-01
2R_9049888_SNP G T 0.1173 23 173 0.5406 5.4209394214671058E-01
2R_9049900_SNP G A 0.3196 62 132 0.1197 1.2025432651650236E-01
2R_9049906_SNP A C 0.3196 62 132 0.1197 1.2025432651650236E-01
2R_9049961_SNP T C 0.1289 25 169 0.1413 1.3321620607771734E-01
2R_9049987_SNP T C 0.08586 17 181 0.858 8.5666488050529299E-01
2R_9050044_SNP T G 0.1094 21 171 0.6258 6.2565599168205788E-01
2R_9050152_SNP C T 0.1937 37 154 0.06554 6.3399922450441945E-02
2R_9050212_SNP A G 0.09694 19 177 0.3916 3.8507020158114480E-01
2R_9050259_SNP A G 0.07576 15 183 0.4269 4.2173655992802095E-01
2R_9050261_SNP G A 0.09548 19 180 0.8428 8.4144715020860761E-01
2R_9050284_DEL TCATC T 0.4032 75 111 0.2457 2.3910816298959736E-01
2R_9050312_SNP T G 0.0603 12 187 0.7277 7.2546294232551656E-01
2R_9050325_DEL T TGTATCTCAGCATTGCCGCTTTTGGTTTAGGT 0.0603 12 187 0.7277 7.2546294232551656E-01
2R_9050348_SNP T G 0.07143 13 169 0.9258 9.2437649941785438E-01
2R_9050354_SNP T G 0.05525 10 171 0.8967 8.9536783048736968E-01
2R_9050356_SNP G T 0.05525 10 171 0.8591 8.5564689142621897E-01
2R_9050361_SNP C T 0.1128 22 173 0.3657 3.6530020526426532E-01
2R_9050373_SNP C G 0.1371 27 170 0.7091 7.0822519160154496E-01
2R_9050407_SNP C T 0.05556 11 187 0.4513 4.4857098656284600E-01
2R_9050413_DEL GTC A 0.3804 70 114 0.1576 1.6641466448762177E-01
2R_9050473_SNP T A 0.07035 14 185 0.2569 2.5420033059650748E-01
2R_9050704_SNP T A 0.2835 55 139 0.3716 3.7425552881227364E-01
2R_9050836_SNP T A 0.3583 67 120 0.7866 7.8576082448371865E-01
2R_9050837_SNP T C 0.3665 70 121 0.9719 9.7172533892096902E-01
2R_9050931_SNP A T 0.3027 56 129 0.4796 4.8171757651637348E-01
2R_9050994_SNP T C 0.3665 70 121 0.3926 3.8884047554868451E-01
2R_9051036_SNP G C 0.3175 60 129 0.7257 7.2449383768503939E-01
2R_9051098_SNP G A 0.199 38 153 0.4686 4.6076171112416064E-01
2R_9051161_SNP T A 0.1959 38 156 0.7074 7.0234080499225038E-01
2R_9051271_SNP T C 0.3065 57 129 0.9282 9.2724304209728103E-01
2R_9051278_SNP T G 0.477 83 91 0.745 7.4707889373221970E-01
2R_9051356_SNP A C 0.08081 16 182 0.6901 6.8673632371845206E-01
2R_9051383_SNP A G 0.228 44 149 0.4723 4.6575505017258867E-01
2R_9051548_SNP T C 0.1421 28 169 0.8072 8.0473599480384606E-01
2R_9051568_SNP C T 0.4202 79 109 0.6762 6.7121127161721739E-01
2R_9051639_SNP T A 0.1888 37 159 0.9212 9.2003608964304073E-01
2R_9051857_SNP T C 0.2694 52 141 0.6466 6.4245211633585364E-01
2R_9051923_SNP C T 0.09231 18 177 0.4261 4.1974600017063379E-01
2R_9051929_SNP T G 0.1031 20 174 0.5329 5.2846809474487610E-01
2R_9052074_SNP T G 0.07614 15 182 0.5855 5.8162416264748873E-01
2R_9052171_SNP G T 0.07107 14 183 0.8619 8.6062952820943206E-01
2R_9052174_SNP T A 0.4762 90 99 0.6664 6.6118936723151867E-01
2R_9052349_SNP T G 0.1111 22 176 0.146 1.4283964283088491E-01
2R_9052350_DEL A ACATTACATAAA 0.09744 19 176 0.6131 6.1791954565703866E-01
2R_9052354_SNP C T 0.2824 48 122 0.6761 6.6855376978964509E-01
2R_9052359_MNP CCGT AAAA 0.2781 47 122 0.4809 4.6873476236368727E-01
2R_9052371_SNP A T 0.2781 47 122 0.6479 6.3938576549518844E-01
2R_9052378_SNP T C 0.2798 47 121 0.7684 7.6268373912272092E-01
2R_9052379_SNP T C 0.2824 48 122 0.695 6.8807716366317639E-01
2R_9052382_SNP A T 0.2781 47 122 0.696 6.8796160464320000E-01
2R_9052409_SNP G A 0.2474 48 146 0.506 5.0401754843748503E-01
2R_9052413_SNP C G 0.2474 48 146 0.3565 3.5579314979131094E-01
2R_9052418_DEL A AGTGAATGGAAA 0.25 49 147 0.4208 4.1821293054504260E-01
2R_9052431_SNP C T 0.2462 48 147 0.513 5.1137261501383313E-01
2R_9052437_SNP G A 0.2462 48 147 0.513 5.1137261501383313E-01
2R_9052441_SNP T A 0.3627 70 123 0.992 9.9208396230348028E-01
2R_9052448_SNP G T 0.3627 70 123 0.992 9.9208396230348028E-01
2R_9052456_SNP A T 0.1071 21 175 0.3364 3.3850632787990753E-01
2R_9052457_SNP C T 0.2383 46 147 0.5111 5.0607581033831306E-01
2R_9052465_SNP G A 0.4031 77 114 0.8819 8.8225093920777631E-01
2R_9052468_SNP A G 0.2571 45 130 0.7061 7.0085268749846419E-01
2R_9052471_DEL CG TTT 0.2181 41 147 0.6416 6.3488070310667521E-01
2R_9052618_SNP G T 0.3403 65 126 0.2475 2.3955877311563079E-01
2R_9052652_SNP C T 0.1684 32 158 0.4054 4.0064438317385287E-01
2R_9052709_SNP A T 0.4216 78 107 0.8482 8.4495827925127820E-01
2R_9052723_SNP G C 0.09574 18 170 0.02063 1.7869819879434808E-02
2R_9052739_SNP G C 0.4645 85 98 0.8141 8.1878864441087362E-01
2R_9052993_SNP G T 0.09794 19 175 0.379 3.7381576600703892E-01
2R_9052998_SNP T C 0.2205 43 152 0.03322 3.2860130318512613E-02
2R_9053008_INS AG A 0.2473 46 140 0.1673 1.6622427805173356E-01
2R_9053036_SNP A G 0.2143 42 154 0.0236 2.1745191596087909E-02
2R_9053063_SNP G A 0.05102 10 186 0.4558 4.5241890525074935E-01
2R_9053103_SNP C T 0.1212 24 174 0.341 3.3557888025048899E-01
2R_9053198_SNP A G 0.09744 19 176 0.9258 9.2808473550561665E-01
2R_9053227_SNP A G 0.07732 15 179 0.08739 8.5297935868710484E-02
2R_9053275_SNP T C 0.05076 10 187 0.9003 8.9891449891597197E-01
2R_9053388_SNP A G 0.08586 17 181 0.7031 7.0007189376384293E-01
2R_9053475_SNP T A 0.4211 80 110 0.2272 2.1761519692860820E-01
2R_9053520_SNP T G 0.06771 13 179 0.3237 3.2210648004192721E-01
2R_9053574_SNP G T 0.07071 14 184 0.8247 8.2375634838429956E-01
2R_9053593_SNP A C 0.06122 12 184 0.5478 5.4522504290218254E-01
2R_9053596_SNP A G 0.1071 21 175 0.5217 5.1765386417026527E-01
2R_9053603_SNP C G 0.07071 14 184 0.8247 8.2375634838429956E-01
2R_9053607_SNP A C 0.06122 12 184 0.8222 8.2051241891966331E-01
2R_9053610_DEL C GTTAT 0.0567 11 183 0.8921 8.9084586510799779E-01
2R_9053618_SNP G A 0.1487 29 166 0.6394 6.3632669888669580E-01
2R_9053661_SNP A T 0.1327 26 170 0.8166 8.1490473459281210E-01
2R_9053702_SNP A T 0.4309 81 107 0.7031 7.0108816605691016E-01
2R_9053710_SNP T G 0.07071 14 184 0.8247 8.2375634838429956E-01
2R_9053730_DEL A AGACACAG 0.1105 21 169 0.7344 7.3058951792589322E-01
2R_9053745_SNP A G 0.2188 42 150 0.8254 8.2315714467352108E-01
2R_9053795_SNP C A 0.1036 20 173 0.9489 9.4836377349793832E-01
2R_9053811_SNP A T 0.1128 22 173 0.7206 7.1814125680974139E-01
2R_9053851_SNP C T 0.0582 11 178 0.7373 7.3425559716660982E-01
2R_9053912_SNP G A 0.1071 21 175 0.8172 8.1483791041536713E-01
2R_9053916_SNP A G 0.06633 13 183 0.8243 8.2200848837022711E-01
2R_9054000_SNP A C 0.1744 34 161 0.8279 8.2624391195005797E-01
2R_9054071_SNP A G 0.1082 21 173 0.04024 3.6732794068305416E-02
2R_9054075_SNP C T 0.1082 21 173 0.7491 7.4646963121644494E-01
2R_9054303_SNP C G 0.3632 69 121 0.5341 5.3480520304020018E-01
2R_9054389_SNP G C 0.08333 16 176 0.7763 7.7458782275642446E-01
2R_9054405_SNP T G 0.05612 11 185 0.523 5.2066730084730661E-01
2R_9054431_SNP G A 0.4579 87 103 0.7956 7.9225702153898581E-01
2R_9054758_SNP A G 0.06 12 188 0.3363 3.3329841989881481E-01
2R_9054784_DEL TGG T 0.3563 62 112 0.1902 1.8226387117179976E-01
2R_9054808_SNP G T 0.1015 20 177 0.5696 5.6728182788586534E-01
2R_9054831_SNP G A 0.381 72 117 0.9621 9.6133507401610907E-01
2R_9054833_SNP T G 0.381 72 117 0.9928 9.9267435832237783E-01
2R_9054838_SNP A G 0.381 72 117 0.8855 8.8387430053123262E-01
2R_9054844_SNP A T 0.3842 73 117 0.9812 9.8090617822126669E-01
2R_9054876_SNP C T 0.06599 13 184 0.8298 8.2802377226931811E-01
2R_9054888_SNP A C 0.06599 13 184 0.8298 8.2802377226931811E-01
2R_9054921_SNP T A 0.07614 15 182 0.6954 6.9267903837757872E-01
2R_9054957_DEL A ACTTGATAAAAATGATTATGTA 0.08543 17 182 0.6184 6.1550150980430440E-01
2R_9054964_SNP G A 0.05747 10 164 0.5538 5.3944621216977562E-01
2R_9054981_SNP G T 0.08543 17 182 0.6184 6.1550150980430440E-01
2R_9055035_SNP T G 0.08586 17 181 0.6147 6.1096233804530942E-01
2R_9055040_SNP A T 0.3043 56 128 0.2959 2.8404580283005754E-01
2R_9055041_SNP A T 0.08586 17 181 0.6147 6.1096233804530942E-01
2R_9055073_SNP A G 0.2054 38 147 0.3864 3.7800154349803627E-01
2R_9055087_SNP A G 0.3027 56 129 0.2503 2.3753769195513663E-01
2R_9055088_SNP T C 0.2989 55 129 0.2388 2.2542703853605228E-01
2R_9055092_DEL AAAACAA A 0.3065 57 129 0.2211 2.0908517646324554E-01
2R_9055108_SNP G C 0.08122 16 181 0.7287 7.2559366381229995E-01
2R_9055117_SNP C G 0.08081 16 182 0.7314 7.2892915476467990E-01
2R_9055123_SNP T A 0.0804 16 183 0.7382 7.3633808431488323E-01
2R_9055135_SNP A C 0.3883 73 115 0.4732 4.6384067839518750E-01
2R_9055139_SNP A G 0.08081 16 182 0.7314 7.2892915476467990E-01
2R_9055145_MNP AGT GAC 0.08081 16 182 0.7314 7.2892915476467990E-01
2R_9055154_SNP C A 0.09231 18 177 0.2689 2.6501953645898568E-01
2R_9055155_SNP C G 0.08163 16 180 0.7277 7.2408810459282136E-01
2R_9055168_SNP T C 0.0884 16 165 0.4541 4.4643558029616126E-01
2R_9055172_SNP T G 0.08081 16 182 0.8063 8.0480569331766327E-01
2R_9055189_SNP A G 0.07368 14 176 0.745 7.4149671461191513E-01
2R_9055301_SNP G A 0.3122 59 130 0.227 2.2005776140564914E-01
2R_9055365_SNP A G 0.05025 10 189 0.9407 9.4021445304325491E-01
2R_9055378_SNP A T 0.2526 48 142 0.2885 2.8152555464836670E-01
2R_9055508_SNP G A 0.2316 44 146 0.1919 1.8476284665747145E-01
2R_9055518_SNP G A 0.08763 17 177 0.3755 3.7053921047566574E-01
2R_9055529_SNP G A 0.2263 43 147 0.3321 3.2321686734440724E-01
2R_9055582_SNP G A 0.2312 43 143 0.352 3.4583733150458007E-01
2R_9055596_SNP C G 0.2234 42 146 0.3713 3.7953778035555652E-01
2R_9055665_SNP C A 0.05051 10 188 0.9313 9.3063537622168824E-01
2R_9055700_SNP A G 0.2135 41 151 0.3448 3.3672662506661222E-01
2R_9055734_SNP T C 0.2169 41 148 0.3565 3.5125848590390307E-01
2R_9055767_SNP T A 0.1667 30 150 0.3701 3.5784604301043876E-01
2R_9055838_SNP G A 0.05025 10 189 0.9407 9.4021445304325491E-01
2R_9055872_SNP G T 0.2222 42 147 0.16 1.5728134423520523E-01
2R_9055875_SNP A T 0.1579 30 160 0.3956 3.8986410495160173E-01
2R_9055893_INS T TGTAGTT 0.2097 39 147 0.4154 4.0871369930734924E-01
2R_9055921_SNP A G 0.05051 10 188 0.9313 9.3063537622168824E-01
2R_9055953_SNP T C 0.2053 39 151 0.3562 3.4558540675344629E-01
2R_9055955_SNP G C 0.2094 40 151 0.4101 4.0196517434223167E-01
2R_9055963_DEL TTTGGCG AA 0.2094 40 151 0.4114 4.0332407970911865E-01
2R_9055982_DEL ATATCCGCG A 0.2191 39 139 0.5035 5.1318228320335535E-01
2R_9056014_SNP G C 0.1518 29 162 0.3995 3.9081275484532674E-01
2R_9056047_SNP A C 0.1474 28 162 0.4055 3.9561850818059052E-01
2R_9056050_SNP C T 0.05025 10 189 0.9407 9.4021445304325491E-01
2R_9056112_SNP A G 0.05051 10 188 0.9313 9.3063537622168824E-01
2R_9056219_SNP A T 0.2565 49 142 0.4712 4.6143513376973067E-01
2R_9056510_SNP C T 0.05699 11 182 0.7908 7.8768273241316256E-01
2R_9056524_SNP G A 0.06186 12 182 0.6759 6.7155745007233203E-01
2R_9056584_SNP T C 0.06633 13 183 0.8825 8.8118617740099425E-01
2R_9056639_SNP T A 0.1183 22 164 0.1716 1.5780066630568557E-01
2R_9056641_SNP G C 0.05789 11 179 0.4822 4.7293500531689781E-01
2R_9056675_SNP A C 0.05699 11 182 0.8128 8.1025357246957663E-01
2R_9056710_SNP A T 0.2474 47 143 0.1921 1.8091819777351970E-01
2R_9056728_SNP T C 0.06186 12 182 0.771 7.6754893292274518E-01
2R_9056977_SNP G A 0.07179 14 181 0.06571 6.1726347233714708E-02
2R_9056996_SNP G T 0.07732 15 179 0.1238 1.1679345241334216E-01
2R_9056998_SNP T C 0.07179 14 181 0.06571 6.1726347233714708E-02
2R_9057003_SNP A T 0.07179 14 181 0.06571 6.1726347233714708E-02
2R_9057007_SNP C T 0.07653 15 181 0.1224 1.1690714215346554E-01
2R_9057094_SNP A G 0.055 11 189 0.8496 8.4867332877374579E-01
2R_9057132_SNP T A 0.1094 21 171 0.7076 7.0418995310284682E-01
2R_9057138_SNP A G 0.1186 23 171 0.5941 5.9074996270029456E-01
2R_9057147_SNP T G 0.114 22 171 0.5859 5.8147106795963388E-01
2R_9057201_SNP C T 0.06218 12 181 0.98 9.7962607060070361E-01
2R_9057204_SNP A G 0.114 22 171 0.9993 9.9924731399494382E-01
2R_9057228_SNP G C 0.08122 16 181 0.08486 8.1686379568781622E-02
2R_9057231_SNP A G 0.07179 14 181 0.26 2.5541435460085871E-01
2R_9057237_SNP T C 0.08122 16 181 0.1008 9.6856678559385068E-02
2R_9057255_SNP A G 0.2953 57 136 0.9817 9.8134394547892545E-01
2R_9057351_SNP G A 0.09278 18 176 0.1841 1.7669905567710231E-01
2R_9057364_SNP C A 0.2222 42 147 0.3614 3.5239000091904416E-01
2R_9057433_SNP A T 0.1925 36 151 0.6494 6.4102245467993635E-01
2R_9057667_SNP T C 0.06599 13 184 0.9263 9.2555554594903566E-01
2R_9057674_SNP C G 0.09794 19 175 0.7092 7.0531574201199332E-01
2R_9057700_SNP G T 0.2857 54 135 0.213 2.0547745763281877E-01
2R_9057775_SNP C T 0.1036 20 173 0.6428 6.3815100784404999E-01
2R_9057790_SNP A G 0.07614 15 182 0.8123 8.0999694404088607E-01
2R_9057800_SNP A C 0.1082 21 173 0.7296 7.2649438468980021E-01
2R_9057956_SNP T C 0.07653 15 181 0.7997 7.9747401114630567E-01
2R_9058031_SNP A G 0.2656 51 141 0.2061 1.9699337458119415E-01
2R_9058059_SNP T C 0.1173 23 173 0.8867 8.8539650638844525E-01
2R_9058069_SNP C T 0.2234 42 146 0.2465 2.3611099428128490E-01
2R_9058122_DEL C CTTGCACTTGCTCTTTGCA 0.09948 19 172 0.7268 7.2650842620763323E-01
2R_9058146_SNP C T 0.1134 22 172 0.8821 8.8020219872743732E-01
2R_9058162_SNP C T 0.1179 23 172 0.8623 8.6086384375765712E-01
2R_9058163_SNP A G 0.1385 27 168 0.1544 1.4738694830133425E-01
2R_9058168_SNP C A 0.1179 23 172 0.8623 8.6086384375765712E-01
2R_9058169_SNP A T 0.1392 27 167 0.1573 1.4954017380212370E-01
2R_9058171_DEL T TT 0.1179 23 172 0.8623 8.6086384375765712E-01
2R_9058174_SNP T A 0.1179 23 172 0.8623 8.6086384375765712E-01
2R_9058276_DEL C CTTATCGCCTGCGCAATCGCAAACGTTTTTGAATATC 0.07812 15 177 0.5726 5.6540236177537362E-01
2R_9058293_SNP T C 0.09143 16 159 0.6559 6.4107914963236956E-01
2R_9058350_SNP A G 0.2135 41 151 0.3673 3.5761199111276143E-01
2R_9058377_SNP T A 0.2105 40 150 0.435 4.2528284695452478E-01
2R_9058465_SNP C G 0.1031 20 174 0.7608 7.5811174201855436E-01
2R_9058470_SNP C A 0.2737 52 138 0.2199 2.1148496640228887E-01
2R_9058472_SNP A G 0.2094 40 151 0.2612 2.5227771471683147E-01
2R_9058488_SNP A G 0.1562 30 162 0.9662 9.6578834119656121E-01
2R_9058494_DEL A ATTTGA 0.07812 15 177 0.2984 2.8803363636231982E-01
2R_9058542_DEL G GTG 0.07895 15 175 0.7954 7.9176728695112164E-01
2R_9058642_INS CC C 0.1289 25 169 0.8287 8.2669358780668856E-01
2R_9058649_SNP T C 0.1231 24 171 0.9102 9.0894735669193949E-01
2R_9058787_SNP T A 0.2827 54 137 0.442 4.3595053573828080E-01
2R_9058861_SNP T C 0.05025 10 189 0.6191 6.1877687176940310E-01
2R_9058942_SNP C T 0.09845 19 174 0.3308 3.2451774494068641E-01
2R_9058975_SNP C G 0.08122 16 181 0.8673 8.6604810947422695E-01
2R_9058989_SNP G A 0.1173 23 173 0.255 2.5282165544569302E-01
2R_9058999_SNP A C 0.1082 21 173 0.2507 2.4616874626043772E-01
2R_9059024_SNP C T 0.1173 23 173 0.2658 2.6304393799560910E-01
2R_9059126_SNP T G 0.0567 11 183 0.819 8.1572792627395951E-01
2R_9059160_SNP A G 0.08629 17 180 0.1885 1.8605907273013944E-01
2R_9059161_SNP G C 0.1354 26 166 0.9418 9.4133501178279033E-01
2R_9059175_SNP A C 0.09091 18 180 0.2068 2.0547810935650690E-01
2R_9059226_SNP C G 0.2124 41 152 0.3041 2.9746808298475580E-01
2R_9059266_SNP T C 0.3596 64 114 0.8313 8.3160388521402850E-01
2R_9059281_SNP C T 0.1333 26 169 0.547 5.4419210437315602E-01
2R_9059311_SNP A G 0.1231 24 171 0.4442 4.4236882857127524E-01
2R_9059321_SNP A C 0.09694 19 177 0.4635 4.6322272729351288E-01
2R_9059361_SNP T G 0.09278 18 176 0.3165 3.1088269525764145E-01
2R_9059466_SNP A G 0.2204 41 145 0.2643 2.5470282247540910E-01
2R_9059537_SNP T G 0.2737 49 130 0.4854 4.7397415649075725E-01
2R_9059648_DEL T TTTTTAGCCGATTAAAATAAATAAAT 0.1277 24 164 0.7858 7.7967630702797019E-01
2R_9059713_SNP T A 0.1606 31 162 0.8926 8.9223967803310611E-01
2R_9059716_SNP T A 0.171 33 160 0.6755 6.7535915115814782E-01
2R_9059765_SNP A T 0.1946 36 149 0.5514 5.4167951652147139E-01
2R_9059791_SNP A T 0.2042 39 152 0.4898 4.8396982778535835E-01
2R_9059867_SNP A G 0.1237 24 170 0.4985 4.9192754056105403E-01
2R_9059884_SNP G T 0.1244 24 169 0.1684 1.5929683060538924E-01
2R_9059977_SNP G A 0.1134 22 172 0.6698 6.6983783686388998E-01
2R_9059992_SNP C T 0.2781 52 135 0.2955 2.8877376442177882E-01
2R_9060026_SNP A C 0.1152 22 169 0.8849 8.8514071970709174E-01
2R_9060043_INS TTTGT T 0.09574 18 170 0.9149 9.1432534537438270E-01
2R_9060107_SNP C A 0.1186 23 171 0.5864 5.8649646887805984E-01
2R_9060137_SNP T C 0.1224 24 172 0.5873 5.8312776002757782E-01
2R_9060143_SNP C A 0.1443 28 166 0.3289 3.2158461822488982E-01
2R_9060161_SNP C T 0.1443 28 166 0.3656 3.6610980357868894E-01
2R_9060245_SNP C A 0.1443 28 166 0.4576 4.5078755145179217E-01
2R_9060275_SNP T A 0.1134 22 172 0.6623 6.5746014560793098E-01
2R_9060312_SNP G A 0.1186 23 171 0.7159 7.1174816810618435E-01
2R_9060345_SNP C A 0.1146 22 170 0.9313 9.3016237818430270E-01
2R_9060447_SNP T G 0.1152 22 169 0.767 7.6633045580168146E-01
2R_9060474_SNP A G 0.4722 85 95 0.9708 9.6988829315328418E-01
2R_9060936_SNP C T 0.3464 62 117 0.9303 9.2820267329784534E-01
2R_9061044_SNP T C 0.05076 10 187 0.9334 9.3247416087339996E-01
2R_9061059_SNP C T 0.4 76 114 0.5845 5.8723233677661790E-01
2R_9061080_SNP A G 0.3368 64 126 0.6134 6.1769235740821915E-01
2R_9061110_SNP T C 0.0603 12 187 0.9797 9.7952170718029319E-01
2R_9061119_SNP T C 0.328 61 125 0.7003 6.9617749852162603E-01
2R_9061143_SNP T C 0.3263 62 128 0.5266 5.2297965426771764E-01
2R_9061170_SNP C G 0.05556 11 187 0.993 9.9296876628685538E-01
2R_9061616_SNP G A 0.4392 83 106 0.8724 8.7821216655764234E-01
2R_9061649_SNP C T 0.4444 84 105 0.4716 4.6874488832611094E-01
2R_9061706_SNP C T 0.4233 80 109 0.6185 6.1942410526874248E-01
2R_9061709_SNP A G 0.4211 80 110 0.761 7.6292967826074609E-01
2R_9061760_SNP C T 0.125 24 168 0.3442 3.3517820072111981E-01
2R_9061775_SNP T G 0.1042 20 172 0.292 2.8421314346484228E-01
2R_9061821_SNP G A 0.4074 77 112 0.6511 6.5300991051524027E-01
2R_9061838_SNP A C 0.1168 23 174 0.03317 3.1025502790740237E-02
2R_9061868_SNP T C 0.1031 20 174 0.01955 1.7318173441978037E-02
2R_9061892_SNP C A 0.134 26 168 0.1576 1.5106279665137667E-01
2R_9062033_SNP T C 0.09845 19 174 0.3299 3.2639524559297239E-01
2R_9062076_SNP A G 0.102 20 176 0.1687 1.6364576185250701E-01
2R_9062271_SNP G A 0.1737 33 157 0.3026 2.9040949582878828E-01
2R_9062349_SNP C A 0.1947 37 153 0.4167 4.0523721603938445E-01
2R_9062371_SNP T C 0.1872 35 152 0.6724 6.6491593656563941E-01
2R_9062409_SNP T C 0.1183 22 164 0.5846 5.7774647767468412E-01
2R_9062412_SNP G C 0.1913 35 148 0.7271 7.2015932469773136E-01
2R_9062421_SNP T C 0.1813 33 149 0.8566 8.5300767787962273E-01
2R_9062422_SNP C T 0.1808 32 145 0.8313 8.2541297856068074E-01
2R_9062430_SNP T C 0.1934 35 146 0.8988 8.9611872473416310E-01
2R_9062434_SNP T A 0.1978 36 146 0.8733 8.7011906185599086E-01
2R_9062501_SNP A G 0.06771 13 179 0.5399 5.3329921414216308E-01
2R_9062502_SNP A G 0.2032 38 149 0.8374 8.3372034389523320E-01
2R_9062512_SNP A G 0.06771 13 179 0.5399 5.3329921414216308E-01
2R_9062517_SNP G A 0.1576 29 155 0.8337 8.2975518230599854E-01
2R_9062530_SNP G A 0.1658 31 156 0.8131 8.0978838327610125E-01
2R_9062552_SNP C T 0.08854 17 175 0.486 4.8033322031912618E-01
2R_9062555_SNP A G 0.09375 18 174 0.4346 4.2884985503399875E-01
2R_9062588_SNP C T 0.1755 33 155 0.631 6.2295207530436114E-01
2R_9062613_SNP C T 0.1217 23 166 0.3703 3.6202148473461515E-01
2R_9062617_SNP T C 0.1739 32 152 0.4703 4.5743707495541330E-01
2R_9062676_SNP A C 0.1 19 171 0.2897 2.7978636727054773E-01
2R_9062684_SNP A G 0.163 30 154 0.4119 4.0043175053853586E-01
2R_9062706_SNP A G 0.1525 27 150 0.5367 5.2132086493483920E-01
2R_9062849_SNP T A 0.09184 18 178 0.6442 6.3955213881277051E-01
2R_9063039_SNP C T 0.199 38 153 0.2213 2.1016842103710920E-01
2R_9063070_SNP A G 0.05076 10 187 0.9071 9.0611914985297837E-01
2R_9063071_SNP C T 0.06566 13 185 0.8226 8.2069755564573088E-01
2R_9063120_SNP T G 0.08718 17 178 0.2953 2.8764447718756048E-01
2R_9063126_SNP G T 0.1771 34 158 0.3559 3.4449135918572549E-01
2R_9063240_SNP C T 0.05076 10 187 0.935 9.3413390948916886E-01
2R_9063265_SNP T C 0.05076 10 187 0.935 9.3413390948916886E-01
2R_9063320_SNP A T 0.05584 11 186 0.8684 8.6668110027678236E-01
2R_9063947_SNP A C 0.07576 15 183 0.5484 5.4578880423319265E-01
2R_9063973_SNP A T 0.201 39 155 0.7157 7.1277335233942063E-01
2R_9064045_INS T TTT 0.1386 23 143 0.8391 8.3701077042146865E-01
2R_9064318_SNP T C 0.09231 18 177 0.7175 7.1680870337455571E-01
2R_9064379_SNP A T 0.2827 54 137 0.6025 5.9530760768475122E-01
2R_9064602_SNP A G 0.06 12 188 0.9279 9.2743806151361230E-01
2R_9064623_SNP T G 0.05025 10 189 0.9309 9.3027075233822831E-01
2R_9064650_SNP T A 0.132 26 171 0.9502 9.4960673932381434E-01
2R_9064651_SNP T G 0.075 15 185 0.859 8.5806759875924610E-01
2R_9064785_SNP A C 0.1371 27 170 0.8287 8.2694408943866293E-01
2R_9065173_SNP T C 0.06771 13 179 0.1314 1.2371122499293197E-01
2R_9065175_SNP T C 0.08947 17 173 0.5276 5.1745731885614155E-01
2R_9065287_SNP T A 0.246 46 141 0.7836 7.7790959267995874E-01
2R_9065325_SNP G A 0.1413 26 158 0.8212 8.1667403806782624E-01
2R_9065422_SNP G A 0.2649 49 136 0.6983 6.9186445023931653E-01
2R_9065440_SNP T G 0.1167 21 159 0.2752 2.6520483977054055E-01
2R_9065494_SNP T C 0.2105 40 150 0.2225 2.2043353874068050E-01
2R_9065728_SNP T C 0.05051 10 188 0.2215 2.2385775141958453E-01
2R_9065749_SNP G C 0.1789 34 156 0.4652 4.6034495283892474E-01
2R_9065763_SNP C T 0.05051 10 188 0.2166 2.1293813869170564E-01
2R_9065766_SNP C T 0.3316 63 127 0.6413 6.3780229161127910E-01
2R_9065773_SNP G A 0.0603 12 187 0.3764 3.7259887143378501E-01
2R_9065827_SNP T A 0.09278 18 176 0.8726 8.7071981164215240E-01
2R_9065863_SNP A G 0.07107 14 183 0.4496 4.4400210413304586E-01
2R_9065881_SNP G A 0.07576 15 183 0.4205 4.1658272732579027E-01
2R_9065952_SNP T C 0.1989 37 149 0.5733 5.7319935795548360E-01
2R_9066102_SNP G T 0.4757 88 97 0.7915 7.8540310989112905E-01
2R_9066278_SNP A G 0.1641 32 163 0.3359 3.3564687873885868E-01
2R_9066388_DEL C CTGATTC 0.08982 15 152 0.9179 9.1596575469225905E-01
2R_9066397_DEL T ATTCGAA 0.09045 18 181 0.5007 4.9694256184834495E-01
2R_9066457_SNP G T 0.4603 87 102 0.6815 6.7927198515733089E-01
2R_9066477_SNP G T 0.4474 85 105 0.514 5.1226930030875306E-01
2R_9066647_SNP C G 0.05556 11 187 0.5999 5.9667730985649470E-01
2R_9066872_SNP T C 0.08586 17 181 0.9776 9.7734863611468248E-01
2R_9066977_SNP T G 0.06091 12 185 0.8724 8.7061762025639200E-01
2R_9067068_SNP A G 0.2165 42 152 0.9719 9.7161578049304953E-01
2R_9067191_SNP T G 0.492 92 95 0.9964 9.9641618015676769E-01
2R_9067313_SNP A T 0.07653 15 181 0.6906 6.8686720671991042E-01
2R_9067320_SNP C T 0.085 17 183 0.727 7.2535362009290316E-01
2R_9067362_SNP A G 0.159 31 164 0.2478 2.4431374082139001E-01
2R_9067434_SNP A T 0.06533 13 186 0.1642 1.6123340198926450E-01
2R_9067510_SNP C T 0.05528 11 188 0.8401 8.3872193029538589E-01
2R_9067818_SNP T G 0.06349 12 177 0.7576 7.5364621397272769E-01
2R_9067892_SNP G A 0.06736 13 180 0.2035 2.0161242802536894E-01
2R_9067986_SNP A T 0.4637 83 96 0.7872 7.8553765346661431E-01
2R_9068033_SNP G T 0.4088 74 107 0.1512 1.3912520692179287E-01
2R_9068034_SNP A T 0.4088 74 107 0.1237 1.1297028202880133E-01
2R_9068107_SNP G T 0.3723 70 118 0.1455 1.4521385355618233E-01
2R_9068713_SNP A G 0.1915 36 152 0.5067 5.2451050483108252E-01
2R_9068716_SNP C T 0.2042 39 152 0.6387 6.5283520778071036E-01
2R_9068761_SNP A G 0.2804 53 136 0.3337 3.2626746855659094E-01
2R_9068781_SNP A G 0.07732 15 179 0.5858 5.7920127023822920E-01
2R_9068794_SNP T C 0.0567 11 183 0.1585 1.7496568956531577E-01
2R_9068839_SNP A G 0.1302 25 167 0.2359 2.2986866300964204E-01
2R_9068866_SNP A C 0.07143 14 182 0.5765 5.7229717427203397E-01
2R_9068884_SNP A G 0.06218 12 181 0.6821 6.7898746043062430E-01
2R_9068893_SNP C G 0.06122 12 184 0.9918 9.9165340977978622E-01
2R_9068980_SNP T C 0.1716 29 140 0.2515 2.2872309366593546E-01
2R_9068991_SNP T C 0.1695 30 147 0.5713 5.5431073306823819E-01
2R_9069061_SNP C G 0.1989 35 141 0.3534 4.2581148325025553E-01
2R_9069079_SNP C T 0.3832 64 103 0.6658 6.6140414099189160E-01
2R_9069328_SNP C T 0.1547 28 153 0.168 1.5520627063507053E-01
2R_9069415_SNP G T 0.2811 52 133 0.4684 4.7444640054004206E-01
2R_9069460_SNP C A 0.3065 57 129 0.2871 2.9833660624624248E-01
2R_9069588_SNP A G 0.3925 73 113 0.6818 6.7739615723659785E-01
2R_9069682_SNP T C 0.266 50 138 0.6589 6.5776527254113504E-01
2R_9069706_SNP T C 0.2356 45 146 0.7898 7.8554832678426434E-01
2R_9069781_SNP G A 0.3422 64 123 0.7248 7.3028168095299684E-01
2R_9069793_SNP A G 0.3032 57 131 0.7538 7.5890581127806955E-01
2R_9069837_SNP G T 0.1198 23 169 0.9842 9.8390346666058937E-01
2R_9069868_SNP A G 0.05612 11 185 0.2565 2.4985305632025612E-01
2R_9069880_SNP T C 0.1832 35 156 0.7787 7.7416765008701138E-01
2R_9069894_SNP A G 0.1429 28 168 0.5765 5.7254635596453807E-01
2R_9069901_SNP A G 0.2316 44 146 0.4043 4.0474153285856118E-01
2R_9069961_SNP C T 0.4603 87 102 0.6668 6.6294246619120856E-01
2R_9070063_SNP C G 0.3737 71 119 0.1395 1.3062958385785683E-01
2R_9070153_SNP T G 0.4091 72 104 0.2971 2.8308812302703201E-01
2R_9070165_SNP C T 0.4709 89 100 0.5198 5.1509228274554753E-01
2R_9070375_SNP A G 0.1632 31 159 0.9535 9.5343951562145213E-01
2R_9070668_SNP A T 0.3529 66 121 0.258 2.6827413800218869E-01
2R_9071005_SNP G C 0.1099 21 170 0.4047 4.1590540342525206E-01
2R_9071019_SNP C T 0.05128 10 185 0.1879 1.9924393339508772E-01
2R_9071199_SNP G C 0.2755 54 142 0.3729 3.6773020539498424E-01
2R_9071211_SNP T C 0.2461 47 144 0.9896 9.8985703648054690E-01
2R_9071212_SNP A T 0.2328 44 145 0.904 9.0604100491335149E-01
2R_9071220_SNP G A 0.1658 32 161 0.5782 5.7291570006482018E-01
2R_9071222_SNP T G 0.2741 54 143 0.3819 3.7776691225139669E-01
2R_9071244_SNP G C 0.2737 52 138 0.3619 3.7329749255652578E-01
2R_9071256_SNP G C 0.2316 44 146 0.5192 5.1205844905038633E-01
2R_9071259_SNP G C 0.2935 54 130 0.2542 2.7115891891799404E-01
2R_9071306_SNP A G 0.1134 22 172 0.6901 6.8599379010284856E-01
2R_9071329_SNP G A 0.4974 94 95 0.363 3.5893039870014920E-01
2R_9071340_SNP A G 0.2646 50 139 0.6106 6.2430822645524287E-01
2R_9071346_SNP A G 0.2713 51 137 0.6101 6.2329227831195655E-01
2R_9071383_SNP A T 0.267 51 140 0.7601 7.7011349271557772E-01
2R_9071384_SNP T C 0.4574 86 102 0.6388 6.4596873161330493E-01
2R_9071387_SNP T A 0.2437 48 149 0.2506 2.4658673243701146E-01
2R_9071435_SNP T A 0.3037 58 133 0.5629 5.7460771738815719E-01
2R_9071438_SNP T C 0.3 57 133 0.3908 4.0243746528839441E-01
2R_9071442_SNP C G 0.2963 56 133 0.3726 3.8335604570305049E-01
2R_9071469_SNP G A 0.267 51 140 0.488 5.1052209579650520E-01
2R_9071474_SNP G A 0.1071 21 175 0.5244 5.2069469907254717E-01
2R_9071531_SNP A T 0.09184 18 178 0.6408 6.3866617923718749E-01
2R_9071591_SNP T C 0.08122 16 181 0.6204 6.1595687977384572E-01
2R_9071668_SNP A T 0.3141 60 131 0.3704 3.6587784373749965E-01
2R_9071830_SNP T A 0.4421 84 106 0.7398 7.4632218342429124E-01
2R_9071863_SNP G A 0.4503 86 105 0.7503 7.5590532262151267E-01
2R_9071864_SNP G T 0.4415 83 105 0.5608 5.6876383403177533E-01
2R_9071869_SNP C T 0.07035 14 185 0.921 9.2030748867834899E-01
2R_9072078_SNP A G 0.085 17 183 0.1741 1.7139143314930716E-01
2R_9072161_SNP A G 0.3245 61 127 0.07915 8.5180042551071478E-02
2R_9072289_SNP G A 0.07143 14 182 0.6543 6.6310827800781236E-01
2R_9072364_SNP G A 0.3386 64 125 0.8404 8.3742156731001982E-01
2R_9072391_SNP A G 0.262 49 138 0.8485 8.4588729200108959E-01
2R_9072454_SNP T C 0.455 86 103 0.082 9.5867187759248629E-02
2R_9072474_SNP A G 0.09744 19 176 0.6572 6.5302584444133693E-01
2R_9072487_SNP T G 0.178 34 157 0.134 1.2919720115910838E-01
2R_9072550_SNP G A 0.4785 89 97 0.6173 6.3031078667372342E-01
2R_9072588_SNP C T 0.1443 28 166 0.9775 9.7841238707329081E-01
2R_9072743_SNP A T 0.2551 50 146 0.746 7.4530782975449883E-01
2R_9072792_SNP C A 0.09877 16 146 0.4521 4.3665105093815382E-01
2R_9072796_SNP T C 0.09877 16 146 0.6264 6.1536081824871558E-01
2R_9072821_DEL T TT 0.163 30 154 0.9432 9.4503251621105777E-01
2R_9073044_SNP G T 0.06633 13 183 0.7751 7.7315193249556080E-01
2R_9073108_INS TCT T 0.2826 52 132 0.3697 3.8890255424340547E-01
2R_9073227_SNP T C 0.359 70 125 0.1998 1.9253331034612620E-01
2R_9073347_SNP C T 0.2083 40 152 0.3601 3.8055558525269939E-01
2R_9073389_SNP A G 0.3424 63 121 0.8289 8.2276552107963508E-01
2R_9073407_SNP G A 0.3454 67 127 0.733 7.2817574200104951E-01
2R_9073412_SNP A G 0.3476 65 122 0.8777 8.7777175658602213E-01
2R_9073413_SNP A G 0.2727 51 136 0.7128 7.2154807456200731E-01
2R_9073452_SNP A G 0.3421 65 125 0.8327 8.2912280015248363E-01
2R_9073684_SNP A G 0.3048 57 130 0.6311 6.4007320640059517E-01
2R_9073911_SNP A G 0.4011 75 112 0.5431 5.4112555022190767E-01
2R_9074176_SNP T C 0.07254 14 179 0.1223 1.3812670304820474E-01
2R_9074221_SNP A G 0.06736 13 180 0.1265 1.4114522002018015E-01
2R_9074299_SNP T C 0.4764 91 100 0.08235 7.9784045731338238E-02
2R_9074789_SNP A G 0.05051 10 188 0.6702 6.6733254454346880E-01
2R_9074877_SNP T A 0.2408 46 145 0.05592 6.6846894004357976E-02
2R_9074891_SNP C G 0.276 53 139 0.4603 4.5289663798930013E-01
2R_9074929_SNP A G 0.2746 53 140 0.6235 6.1852318025595210E-01
2R_9074944_SNP T A 0.2732 53 141 0.4747 4.6705734993037040E-01
2R_9075121_SNP A G 0.07614 15 182 0.5205 5.1564023116613311E-01
2R_9075148_SNP T C 0.1979 38 154 0.4668 4.6160784912884623E-01
2R_9075163_SNP G A 0.1813 35 158 0.1813 1.7374444934857902E-01
2R_9075169_SNP C A 0.1865 36 157 0.2467 2.3709354994285747E-01
2R_9075178_SNP T A 0.06667 13 182 0.7129 7.0973606582080984E-01
2R_9075508_SNP A G 0.05291 10 179 0.1998 1.9464444187464280E-01
2R_9075728_SNP T G 0.08763 17 177 0.8569 8.5507966333353647E-01
2R_9075745_SNP T C 0.06061 12 186 0.7884 7.8689326027816853E-01
2R_9075860_SNP A C 0.06061 12 186 0.5251 5.2234646724266121E-01
2R_9075873_SNP C G 0.2021 39 154 0.175 1.7030625208748251E-01
2R_9075887_SNP G A 0.1282 25 170 0.9164 9.1516505146393534E-01
2R_9075902_INS AGTTAA A 0.1371 27 170 0.8173 8.1518019130750397E-01
2R_9075908_SNP T C 0.06186 12 182 0.1437 1.4432506234104348E-01
2R_9075912_SNP G A 0.09845 19 174 0.4389 4.4899247780955920E-01
2R_9075913_SNP A G 0.4516 84 102 0.6345 6.2772020077764124E-01
2R_9075969_SNP C A 0.07407 14 175 0.656 6.4849248621905398E-01
2R_9075996_SNP G A 0.1064 20 168 0.3507 3.6325524562507028E-01
2R_9076004_DEL A ATGCTA 0.1058 20 169 0.5951 6.0370669921006037E-01
2R_9076006_SNP A G 0.1988 33 133 0.5286 5.3281174994453628E-01
2R_9076013_SNP G A 0.133 25 163 0.9073 9.0550786305013820E-01
2R_9076017_SNP T C 0.1016 19 168 0.6619 6.6857237179854079E-01
2R_9076045_SNP C T 0.07692 14 168 0.9948 9.9474263148823883E-01
2R_9076049_SNP G T 0.05525 10 171 0.5193 5.1134313208687476E-01
2R_9076064_DEL C CAAC 0.1588 27 143 0.7926 7.8847849403738268E-01
2R_9076113_SNP G T 0.08287 15 166 0.5117 5.0023745321736279E-01
2R_9076160_SNP G A 0.2303 41 137 0.6957 6.9128126208883933E-01
2R_9076180_INS AATT GG 0.1123 21 166 0.5789 5.6854509310620593E-01
2R_9076203_SNP T C 0.1117 20 159 0.5727 5.6513407247097525E-01
2R_9076205_SNP T A 0.116 21 160 0.6762 6.6809319110287180E-01
2R_9076351_SNP G T 0.1276 25 171 0.7282 7.2506978985603676E-01
2R_9076377_INS ATA A 0.1562 30 162 0.6782 6.7911832511627401E-01
2R_9076496_SNP A C 0.1472 29 168 0.7507 7.4775483123110131E-01
2R_9076514_SNP C T 0.06701 13 181 0.7636 7.6262853612669979E-01
2R_9076637_SNP C A 0.07035 14 185 0.4921 5.0512596949228761E-01
2R_9077218_SNP T C 0.06091 12 185 0.04215 4.0588045556404877E-02
2R_9077365_SNP A G 0.09091 18 180 0.1908 1.8790859821200134E-01
2R_9077523_SNP A T 0.06667 13 182 0.5144 5.0871932245698981E-01
2R_9077663_SNP T C 0.05263 10 180 0.1525 1.5643388466423180E-01
2R_9078011_SNP A C 0.3385 66 129 0.3026 2.9609483486710553E-01
2R_9078035_SNP T C 0.4479 86 106 0.6987 6.9352639102798763E-01
2R_9078040_SNP T A 0.3351 65 129 0.3121 3.0439542242300599E-01
2R_9078086_SNP A C 0.4531 87 105 0.7569 7.5258407308347386E-01
2R_9078089_SNP C G 0.456 88 105 0.7696 7.6611150672777695E-01
2R_9078145_SNP T C 0.05612 11 185 0.4651 4.5999721911913027E-01
2R_9078159_SNP C T 0.285 55 138 0.3697 3.6184847056652969E-01
2R_9078171_DEL A ACAGA 0.266 50 138 0.241 2.3283200632702550E-01
2R_9078211_SNP A G 0.2408 46 145 0.8184 8.2416469278188254E-01
2R_9078218_SNP G A 0.1606 31 162 0.6925 6.9988247566236739E-01
2R_9078252_SNP G C 0.2 38 152 0.2778 2.6773098696267261E-01
2R_9078326_SNP A C 0.1276 25 171 0.4346 4.3160617829756465E-01
2R_9078346_SNP T C 0.4844 93 99 0.9413 9.4069868825607772E-01
2R_9078353_SNP G A 0.4896 94 98 0.955 9.5444897744774349E-01
2R_9078365_SNP C T 0.4974 96 97 0.7314 7.2966838351669594E-01
2R_9078370_SNP A G 0.2303 41 137 0.8117 8.1230210959226912E-01
2R_9078372_INS AGTG T 0.05025 10 189 0.9608 9.6196735875255990E-01
2R_9078380_SNP T C 0.4948 96 98 0.7745 7.7272263380712247E-01
2R_9078393_SNP A C 0.4974 94 95 0.5304 5.3029244329388303E-01
2R_9078394_SNP A G 0.06061 12 186 0.8227 8.2792986287065251E-01
2R_9078400_SNP A C 0.3545 67 122 0.3555 3.4830890907307077E-01
2R_9078410_SNP A T 0.1917 37 156 0.3717 3.6501325577736754E-01
2R_9078478_SNP T G 0.1263 24 166 0.2211 2.1425756614481206E-01
2R_9078548_SNP T G 0.2031 39 153 0.173 1.8255601093600993E-01
2R_9078554_DEL AGAAA A 0.2143 39 143 0.1845 2.0074195837941178E-01
2R_9078591_SNP A G 0.4271 82 110 0.1955 1.8803987178568204E-01
2R_9078693_SNP G T 0.3229 62 130 0.109 1.0253999071444431E-01
2R_9078796_SNP T C 0.1333 26 169 0.04031 3.9814777877022270E-02
2R_9078838_SNP A C 0.06122 12 184 0.632 6.2757099084496826E-01
2R_9078854_SNP T C 0.1269 25 172 0.02725 2.6399650325945961E-02
2R_9078865_SNP C T 0.4681 88 100 0.8106 8.0915383045582945E-01
2R_9078915_SNP A G 0.299 58 136 0.1358 1.3141588879814114E-01
2R_9078990_SNP A T 0.2723 52 139 0.9869 9.8668634029873814E-01
2R_9079002_SNP T G 0.05051 10 188 0.5728 5.6963262370372147E-01
2R_9079027_SNP T G 0.2895 55 135 0.8231 8.1900947200969743E-01
2R_9079079_SNP A C 0.1823 35 157 0.007751 8.7648588970772826E-03
2R_9079470_SNP A C 0.2974 58 137 0.9225 9.2283390536016385E-01
2R_9079624_SNP T C 0.3476 65 122 0.1259 1.2048963080242570E-01
2R_9079641_DEL T TGTTGTTCTT 0.326 59 122 0.1355 1.1958837722352444E-01
2R_9079762_SNP T A 0.3209 60 127 0.2467 2.3818643187373090E-01
2R_9079763_SNP T A 0.328 62 127 0.1589 1.5572343038015068E-01
2R_9079768_INS AAT G 0.3228 61 128 0.1793 1.7145187029051778E-01
2R_9079775_INS TATTTGTACAATA T 0.3298 63 128 0.2015 1.9514422816788868E-01
2R_9079779_SNP T C 0.3155 59 128 0.1519 1.4370712566413368E-01
2R_9079781_SNP A T 0.3245 61 127 0.1753 1.6622909337134661E-01
2R_9079796_DEL A ACTG 0.3263 62 128 0.1792 1.7152355618860637E-01
2R_9079802_SNP G T 0.3263 62 128 0.1879 1.8063849936258014E-01
2R_9079807_SNP G T 0.3263 62 128 0.1879 1.8063849936258014E-01
2R_9079814_SNP A T 0.3228 61 128 0.1756 1.6748830009254623E-01
2R_9079815_SNP A T 0.3228 61 128 0.1751 1.6702281553945375E-01
2R_9079835_SNP C A 0.328 62 127 0.2388 2.3145827928829554E-01
2R_9079843_SNP T C 0.3245 61 127 0.2752 2.6638454417985058E-01
2R_9079844_SNP T A 0.3316 63 127 0.1727 1.6751587668204815E-01
2R_9079848_SNP T C 0.3369 63 124 0.1817 1.7573663297771269E-01
2R_9079852_SNP A T 0.3298 62 126 0.1564 1.4748666192434501E-01
2R_9079857_INS TCTTATTT T 0.3351 64 127 0.1655 1.5834059839745396E-01
2R_9079861_SNP T G 0.3351 64 127 0.1504 1.4292551428643063E-01
2R_9079864_SNP G A 0.3351 64 127 0.07408 6.9954506841666417E-02
2R_9079867_SNP T C 0.3263 62 128 0.1815 1.7292999848130663E-01
2R_9079868_SNP T G 0.4301 80 106 0.3536 3.6717302370988858E-01
2R_9079877_SNP A C 0.3368 65 128 0.1749 1.6965671860388787E-01
2R_9079882_SNP T C 0.3333 64 128 0.2122 2.0709509044238938E-01
2R_9079887_SNP T C 0.328 62 127 0.2186 2.1135918258624553E-01
2R_9079890_SNP T A 0.3316 63 127 0.2276 2.2145850435946879E-01
2R_9079899_DEL A AA 0.328 62 127 0.154 1.4507376152410600E-01
2R_9079909_SNP G A 0.3281 63 129 0.202 1.9681739626376094E-01
2R_9079912_SNP A T 0.3246 62 129 0.1094 1.0239316184542668E-01
2R_9079969_SNP T G 0.06283 12 179 0.4119 4.0327126071584285E-01
2R_9080022_SNP G T 0.399 77 116 0.3963 3.9469864078387473E-01
2R_9080024_SNP G A 0.3906 75 117 0.4781 4.7186019129614576E-01
2R_9080032_SNP C T 0.3927 75 116 0.4708 4.6355576076168237E-01
2R_9080262_SNP T C 0.203 40 157 0.6572 6.5339287669067003E-01
2R_9080276_SNP C A 0.3161 61 132 0.9612 9.6196802712095175E-01
2R_9080302_DEL C TTT 0.159 31 164 0.4133 4.0803498957948026E-01
2R_9080415_DEL A AGA 0.3202 57 121 0.4224 4.2533104338161165E-01
2R_9080431_SNP G A 0.492 92 95 0.7937 7.9745179691125800E-01
2R_9080496_SNP A C 0.4239 78 106 0.1429 1.4923048080869850E-01
2R_9080649_SNP A G 0.4359 85 110 0.3208 3.1551391950009000E-01
2R_9080685_SNP T A 0.09375 18 174 0.6914 6.8678904049597622E-01
2R_9080775_SNP T A 0.4764 91 100 0.4231 4.3703991045085344E-01
2R_9080895_SNP A G 0.05128 10 185 0.4366 4.2862466182006653E-01
2R_9080927_SNP A T 0.171 33 160 0.3198 3.1486498156295906E-01
2R_9080972_SNP A T 0.1347 26 167 0.1076 1.0451706892182411E-01
2R_9080998_SNP C A 0.1649 32 162 0.3429 3.3542985816848225E-01
2R_9081018_SNP A G 0.1777 35 162 0.2304 2.3266157779365781E-01
2R_9081024_SNP A T 0.1768 35 163 0.2717 2.6740077864786815E-01
2R_9081025_SNP T G 0.1692 33 162 0.2642 2.5697986715913390E-01
2R_9081103_SNP T A 0.09794 19 175 0.2283 2.2840589940150069E-01
2R_9081116_SNP A T 0.05556 11 187 0.3969 3.9157360843212174E-01
2R_9081119_DEL G GTG 0.4181 74 103 0.5961 6.0304480805718508E-01
2R_9081196_SNP C T 0.4444 84 105 0.5591 5.7209321934650692E-01
2R_9081217_SNP A G 0.4263 81 109 0.3364 3.5067557038355623E-01
2R_9081231_SNP G T 0.4316 82 108 0.3447 3.5838963424535464E-01
2R_9081233_SNP C A 0.4332 81 106 0.2436 2.5710905415500873E-01
2R_9081381_SNP C G 0.3368 64 126 0.3651 3.6390829633866095E-01
2R_9081385_SNP G A 0.3226 60 126 0.5021 5.0085967347183202E-01
2R_9081390_SNP G A 0.3316 63 127 0.3391 3.3839268357503793E-01
2R_9081403_SNP T C 0.3333 64 128 0.5608 5.5852466159212977E-01
2R_9081410_SNP A G 0.3298 63 128 0.4869 4.8214109660540738E-01
2R_9081460_SNP G A 0.07143 14 182 0.9902 9.9007798215764808E-01
2R_9081526_SNP A C 0.3069 58 131 0.5916 5.8743559946832480E-01
2R_9081880_SNP A G 0.2581 48 138 0.7077 7.1231198492752834E-01
2R_9082072_DEL T TGGCTCGGGCTCT 0.07407 14 175 0.2307 2.2551816317929629E-01
2R_9082309_SNP T C 0.4919 91 94 0.1295 1.2086558536949132E-01
2R_9082511_SNP A C 0.1122 22 174 0.1525 1.5349494264653041E-01
2R_9082582_SNP G C 0.2857 54 135 0.4209 4.1131877949714579E-01
2R_9082592_DEL A AA 0.4477 77 95 0.122 1.2611078823788069E-01
2R_9082618_SNP A G 0.2581 48 138 0.4682 4.7654457687510987E-01
2R_9082803_SNP A G 0.07035 14 185 0.3602 3.5632028282220651E-01
2R_9082826_DEL T TTT 0.3352 61 121 0.747 7.5446424782090404E-01
2R_9082833_SNP G A 0.3651 69 120 0.8572 8.6327669041669552E-01
2R_9082855_SNP T C 0.1071 21 175 0.9252 9.2401100065318620E-01
2R_9082947_SNP T G 0.3439 65 124 0.543 5.3722407317841203E-01
2R_9082984_SNP C T 0.3476 65 122 0.6322 6.2959611731535803E-01
2R_9083003_SNP T C 0.3476 65 122 0.4703 4.6895522053805883E-01
2R_9083019_SNP A G 0.3542 68 124 0.76 7.5725078150631564E-01
2R_9083041_SNP A C 0.3386 64 125 0.7391 7.3363640936483621E-01
2R_9083086_SNP T A 0.3037 58 133 0.8996 8.9879111697426484E-01
2R_9083100_SNP G A 0.2984 57 134 0.8244 8.2164958620526340E-01
2R_9083113_INS A ACTACA 0.3169 58 125 0.8088 8.0999865529032311E-01
2R_9083127_SNP A T 0.3299 64 130 0.7433 7.4506066343755339E-01
2R_9083128_SNP A G 0.1106 22 177 0.5349 5.3159749581205085E-01
2R_9083258_SNP T G 0.1061 21 177 0.3607 3.5572454721772340E-01
2R_9083326_SNP T C 0.3053 58 132 0.9867 9.8684111562974208E-01
2R_9083578_SNP T C 0.1667 32 160 0.3761 3.7408150739896218E-01
2R_9083594_SNP A G 0.055 11 189 0.8372 8.3615631582235106E-01
2R_9083595_SNP T A 0.3048 57 130 0.866 8.6831086826540427E-01
2R_9083706_SNP C T 0.2646 50 139 0.8313 8.2833337612438540E-01
2R_9083713_SNP C T 0.3656 68 118 0.8958 8.9733853795924667E-01
2R_9083801_SNP A C 0.09794 19 175 0.1161 1.1750162624178195E-01
2R_9083823_SNP T C 0.1316 25 165 0.06655 7.7674125385075260E-02
2R_9083919_SNP C T 0.07 14 186 0.3257 3.2267368363345028E-01
2R_9083955_SNP C T 0.4973 92 93 0.3828 3.8507645374032895E-01
2R_9083971_SNP A C 0.09948 19 172 0.6595 6.5378964416943153E-01
2R_9083972_SNP C A 0.3545 67 122 0.176 1.9056775450476460E-01
2R_9084024_SNP C T 0.4096 77 111 0.4152 4.2418200569984810E-01
2R_9084060_SNP A G 0.06061 12 186 0.9969 9.9699251602405892E-01
2R_9084131_SNP T A 0.3169 58 125 0.4221 4.3146830864847563E-01
2R_9084139_SNP T A 0.1667 31 155 0.8582 8.5924122486702392E-01
2R_9084164_SNP A C 0.1297 24 161 0.3781 3.8819834197876002E-01
2R_9084186_SNP A G 0.2283 42 142 0.3299 3.3953592297005375E-01
2R_9084188_SNP C T 0.1551 29 158 0.2428 2.5546509407243656E-01
2R_9084200_SNP A G 0.1622 30 155 0.6387 6.4747751904555584E-01
2R_9084239_SNP G A 0.2678 49 134 0.3539 3.6979416082019390E-01
2R_9084249_SNP C A 0.264 47 131 0.3415 3.5568926247809718E-01
2R_9084264_SNP G A 0.1429 26 156 0.9709 9.7135501482299313E-01
2R_9084274_SNP A G 0.267 47 129 0.5159 5.2173670729636012E-01
2R_9084275_SNP G A 0.267 47 129 0.8134 8.1287892370835069E-01
2R_9084282_SNP A C 0.2616 45 127 0.6097 6.1459799362849887E-01
2R_9084285_SNP C T 0.07955 14 162 0.1194 1.2851082007890291E-01
2R_9084310_SNP G T 0.2961 53 126 0.5101 5.1927697108557669E-01
2R_9084313_SNP A C 0.1547 28 153 0.9441 9.4440484202060537E-01
2R_9084322_SNP A T 0.1484 27 155 0.8774 8.7836378392979397E-01
2R_9084323_SNP T G 0.1436 26 155 0.199 2.0995598155156392E-01
2R_9084357_SNP G A 0.05348 10 177 0.4714 4.7862486030747353E-01
2R_9084359_SNP T G 0.1492 27 154 0.6316 6.3995126021327065E-01
2R_9084372_SNP A T 0.1889 34 146 0.3573 3.7139086976802849E-01
2R_9084378_SNP A T 0.172 32 154 0.9326 9.3350497685626277E-01
2R_9084427_SNP G T 0.05202 9 164 0.4071 4.1020057185284775E-01
2R_9084601_SNP A C 0.1087 20 164 0.4103 4.0072687469973223E-01
2R_9084602_SNP T C 0.1087 20 164 0.4325 4.3057919730571947E-01
2R_9084630_SNP G A 0.1117 21 167 0.8505 8.4729806656609719E-01
2R_9084667_SNP A T 0.1033 19 165 0.5187 5.1074981472128878E-01
2R_9084681_SNP G T 0.4078 73 106 0.3399 3.4514032269784611E-01
2R_9084694_DEL AAAA GCCAG 0.2116 40 149 0.1811 1.9243110470204106E-01
2R_9084704_SNP A C 0.2097 39 147 0.2024 2.1113355004252610E-01
2R_9084716_SNP C G 0.4194 78 108 0.288 2.9709322491826540E-01
2R_9084737_SNP C T 0.4254 77 104 0.3009 3.0329651633786814E-01
2R_9084746_SNP T C 0.4211 80 110 0.3305 3.3642408862984519E-01
2R_9084758_INS TT T 0.3161 61 132 0.5199 5.2995793779731870E-01
2R_9084761_SNP T A 0.3057 59 134 0.6202 6.2678263362749032E-01
2R_9084775_SNP T C 0.09794 19 175 0.2472 2.4779246208752137E-01
2R_9084778_SNP T G 0.1641 32 163 0.8014 7.9998072802731235E-01
2R_9084782_SNP T A 0.383 72 116 0.4909 4.8361011304687063E-01
2R_9084788_SNP A T 0.08854 17 175 0.9272 9.2863554241477120E-01
2R_9084813_SNP T C 0.2821 55 140 0.7607 7.6566436480357714E-01
2R_9084826_SNP T C 0.3957 74 113 0.2369 2.5126457987561024E-01
2R_9084837_SNP G T 0.3895 74 116 0.2746 2.8848977944142651E-01
2R_9084839_SNP A C 0.3508 67 124 0.6095 6.0073022245029695E-01
2R_9084842_SNP G T 0.3862 73 116 0.2195 2.3556153818757175E-01
2R_9084843_SNP A C 0.1031 20 174 0.1494 1.4841370136346688E-01
2R_9084866_SNP T A 0.4136 79 112 0.2144 2.2847765052287883E-01
2R_9084868_DEL A TCT 0.3901 71 111 0.2819 2.9380234273125494E-01
2R_9084875_SNP G A 0.3333 61 122 0.3739 3.6573633137046191E-01
2R_9084913_SNP C T 0.3228 61 128 0.4525 4.4146031837659927E-01
2R_9084949_SNP C G 0.3927 75 116 0.1557 1.6898483844301315E-01
2R_9084973_SNP C G 0.05155 10 184 0.6959 7.0146726537359749E-01
2R_9084984_DEL G GCCAGTCCGGTGTTACC 0.3462 63 119 0.3643 3.8020743823309056E-01
2R_9085001_INS GACTGGC G 0.3587 66 118 0.2986 3.1873984593992444E-01
2R_9085191_SNP T A 0.09694 19 177 0.3818 3.9342454830063467E-01
2R_9085199_SNP A G 0.06633 13 183 0.09722 1.0548883801040176E-01
2R_9085234_SNP A C 0.101 20 178 0.4002 3.9579426914589066E-01
2R_9085262_SNP A G 0.3421 65 125 0.8741 8.7601438106678242E-01
2R_9085277_SNP A G 0.09596 19 179 0.3517 3.4682772693290131E-01
2R_9085513_SNP C T 0.2394 45 143 0.347 3.6625570784509232E-01
2R_9085542_SNP A G 0.2513 48 143 0.6297 6.4122204997495258E-01
2R_9085706_SNP A G 0.09645 19 178 0.8248 8.2366270368928440E-01
2R_9085780_SNP A C 0.1269 25 172 0.8064 8.0396699402376703E-01
2R_9085853_SNP T C 0.2552 49 143 0.2813 2.8136541331235321E-01
2R_9085872_SNP T A 0.3421 65 125 0.1234 1.3592702101468257E-01
2R_9085874_SNP C T 0.3421 65 125 0.1014 1.1203103689172234E-01
2R_9085877_SNP T G 0.159 31 164 0.1419 1.4201966003576194E-01
2R_9085883_SNP A G 0.1198 23 169 0.1339 1.3324113418054795E-01
2R_9085972_SNP A G 0.09794 19 175 0.209 2.0862013057261486E-01
2R_9085977_SNP T A 0.3226 60 126 0.1595 1.7715382522015033E-01
2R_9085991_SNP T A 0.07368 14 176 0.8736 8.7163456967997732E-01
2R_9086004_SNP A G 0.3587 66 118 0.3721 3.6781653630146693E-01
2R_9086005_INS AATTC A 0.0829 16 177 0.5523 5.4659076745126445E-01
2R_9086089_INS AACA A 0.3515 58 107 0.2754 2.8493428015799560E-01
2R_9086091_SNP T G 0.07345 13 164 0.7633 7.5482632118466730E-01
2R_9086104_SNP T C 0.07345 13 164 0.128 1.2114270321403542E-01
2R_9086105_SNP A G 0.07429 13 162 0.1169 1.0874592280186335E-01
2R_9086108_INS TAAT T 0.06433 11 160 0.08092 7.2804250969545847E-02
2R_9086117_SNP T C 0.08235 14 156 0.7563 7.4322036668794789E-01
2R_9086131_SNP A T 0.08824 15 155 0.6923 6.7550739431738061E-01
2R_9086136_SNP C G 0.08235 14 156 0.9662 9.6427573179544157E-01
2R_9086138_SNP A T 0.08929 15 153 0.7088 6.9252226250158344E-01
2R_9086153_SNP T A 0.0791 14 163 0.4849 4.6589316466183583E-01
2R_9086154_SNP A G 0.3077 52 117 0.04623 4.5563319498110960E-02
2R_9086179_SNP C A 0.2067 37 142 0.03624 4.0166625433792381E-02
2R_9086232_SNP C T 0.09375 18 174 0.5142 5.0730324155999496E-01
2R_9086261_SNP C T 0.08673 17 179 0.9976 9.9758179204807529E-01
2R_9086266_SNP G T 0.08718 17 178 0.9899 9.8982255127679597E-01
2R_9086268_DEL G CACTT 0.06283 12 179 0.586 5.8517755605733113E-01
2R_9086276_SNP T A 0.1598 31 163 0.462 4.5770708908496682E-01
2R_9086289_SNP A T 0.3545 67 122 0.107 1.1927852550171714E-01
2R_9086306_SNP C T 0.1011 19 169 0.8994 8.9675075052180087E-01
2R_9086313_SNP A G 0.1099 21 170 0.9575 9.5657213790264950E-01
2R_9086324_SNP T A 0.09645 19 178 0.9582 9.5771284023407610E-01
2R_9086335_SNP T G 0.101 20 178 0.8878 8.8656130975787584E-01
2R_9086394_SNP C A 0.3743 70 117 0.1382 1.4984060782633546E-01
2R_9086418_SNP C A 0.2031 39 153 0.06307 7.4689296103607417E-02
2R_9086440_SNP T C 0.09596 19 179 0.6626 6.6047326522381034E-01
2R_9086484_SNP C A 0.06186 12 182 0.2057 2.1801161007785108E-01
2R_9086557_SNP C T 0.06061 12 186 0.5597 5.5630514903830175E-01
2R_9086587_SNP G A 0.132 26 171 0.6258 6.2147590657598484E-01
2R_9086641_SNP A G 0.09744 19 176 0.9134 9.1188288096768899E-01
2R_9086676_SNP G A 0.05556 11 187 0.6 5.9636207252197959E-01
2R_9086709_SNP G C 0.2565 49 142 0.3118 3.1021522748223473E-01
2R_9086785_SNP A T 0.1276 25 171 0.952 9.5133056032021401E-01
2R_9086820_SNP A T 0.1224 24 172 0.9051 9.0375801790905719E-01
2R_9086829_SNP C T 0.1224 24 172 0.8961 8.9469397571419651E-01
2R_9086832_SNP C A 0.1179 23 172 0.9008 8.9962804704580279E-01
2R_9086835_SNP C T 0.1224 24 172 0.7687 7.6612563740718520E-01
2R_9086855_SNP A G 0.1231 24 171 0.5896 5.8672931943384732E-01
2R_9086942_SNP G A 0.09045 18 181 0.6075 6.0434342914361283E-01
2R_9087153_SNP A T 0.06091 12 185 0.5048 5.1710845668451721E-01
2R_9087216_SNP T C 0.1263 25 173 0.9953 9.9523513625584836E-01
2R_9087231_SNP C T 0.09137 18 179 0.6524 6.4870301290846411E-01
2R_9087315_SNP G A 0.06533 13 186 0.3712 3.8561879679921174E-01
2R_9087327_SNP A G 0.09794 19 175 0.4748 4.7077890129421673E-01
2R_9087372_SNP T C 0.1179 23 172 0.8419 8.3946696728489056E-01
2R_9087408_SNP C T 0.1649 32 162 0.6371 6.4404747271075147E-01
2R_9087425_SNP G C 0.1031 20 174 0.1406 1.3996241696150902E-01
2R_9087594_SNP T C 0.1917 37 156 0.2538 2.5471138233988799E-01
2R_9087723_SNP A T 0.06154 12 183 0.502 5.1129980383576668E-01
2R_9087837_SNP T G 0.1289 25 169 0.149 1.4900254088246123E-01
2R_9087873_SNP A C 0.1198 23 169 0.2312 2.3131946177956519E-01
2R_9087913_SNP G T 0.06566 13 185 0.2387 2.3425489503793961E-01
2R_9087942_SNP T C 0.1675 32 159 0.3308 3.2815772448757707E-01
2R_9087987_SNP A G 0.234 44 144 0.5599 5.5594865733608889E-01
2R_9088065_SNP T G 0.1753 34 160 0.4734 4.6658502346640096E-01
2R_9088176_SNP A C 0.4247 79 107 0.5154 5.2222522415839678E-01
2R_9088182_SNP A G 0.4197 81 112 0.6992 7.0837114993084493E-01
2R_9088191_SNP C T 0.1309 25 166 0.4813 4.7970872278015431E-01
2R_9088218_SNP T C 0.06061 12 186 0.2464 2.5983247107642649E-01
2R_9088263_SNP T G 0.2618 50 141 0.04763 4.7407660683268210E-02
2R_9088278_SNP A G 0.1257 24 167 0.3737 3.6981117077527403E-01
2R_9088314_SNP C T 0.4043 76 112 0.2863 2.8235318830738920E-01
2R_9088317_SNP C T 0.3989 75 113 0.2776 2.7237290197815578E-01
2R_9088336_SNP T A 0.1309 25 166 0.5664 5.6898793766960687E-01
2R_9088362_SNP A G 0.1959 38 156 0.02675 2.6652955416857110E-02
2R_9088364_SNP G A 0.05556 11 187 0.9502 9.4970237250487366E-01
2R_9088397_SNP T G 0.05641 11 184 0.5169 5.3266047226479940E-01
2R_9088424_SNP T C 0.08122 16 181 0.8637 8.6252848894827816E-01
2R_9088427_SNP T A 0.08122 16 181 0.8637 8.6252848894827816E-01
2R_9088435_SNP G C 0.08122 16 181 0.8637 8.6252848894827816E-01
2R_9088441_SNP G A 0.1429 28 168 0.03936 3.7228636290252852E-02
2R_9088449_SNP A G 0.1865 36 157 0.06228 6.7151512990834189E-02
2R_9088466_SNP G A 0.3737 71 119 0.3842 4.0052871485926411E-01
2R_9088473_SNP C T 0.4948 95 97 0.2646 2.8002563071654185E-01
2R_9088483_SNP T C 0.07692 15 180 0.9614 9.6091622717160063E-01
2R_9088484_SNP G C 0.07216 14 180 0.9194 9.1819605263273951E-01
2R_9088499_SNP C T 0.4842 92 98 0.2319 2.4266922925773116E-01
2R_9088568_SNP T A 0.05641 11 184 0.604 5.9882778848674145E-01
2R_9088694_SNP G A 0.276 53 139 0.2954 2.9712620046997751E-01
2R_9088811_SNP C T 0.05051 10 188 0.3498 3.4496740919353608E-01
2R_9088814_SNP C T 0.2105 40 150 0.1734 1.7277343593747840E-01
2R_9088889_SNP A T 0.1179 23 172 0.1052 1.0740295215568851E-01
2R_9089006_SNP T C 0.3155 59 128 0.05396 5.6370067603108684E-02
2R_9089024_SNP A C 0.4479 86 106 0.349 3.3751226855163674E-01
2R_9089039_SNP G C 0.455 86 103 0.2806 2.7411583977834852E-01
2R_9089048_SNP T C 0.4555 87 104 0.278 2.6754867371983726E-01
2R_9089069_SNP T C 0.3608 70 124 0.1278 1.2337075468132230E-01
2R_9089073_SNP T C 0.3542 68 124 0.07974 7.6590331351729976E-02
2R_9089138_SNP T C 0.05076 10 187 0.5631 5.7306717527565265E-01
2R_9089246_SNP T A 0.1503 29 164 0.4038 3.9537506441737236E-01
2R_9089279_SNP T C 0.09184 18 178 0.9597 9.6114383796408542E-01
2R_9089297_SNP T C 0.3404 64 124 0.2962 3.0852518611060298E-01
2R_9089312_SNP T C 0.05584 11 186 0.7696 7.7046051958422612E-01
2R_9089396_SNP A G 0.4051 79 116 0.2965 2.9040478352219734E-01
2R_9089426_SNP T C 0.4615 90 105 0.3891 3.8940570708762279E-01
2R_9089438_SNP A G 0.4021 78 116 0.2454 2.3767107592200731E-01
2R_9089495_SNP A G 0.4973 92 93 0.8168 8.2169008016702283E-01
2R_9089676_SNP C T 0.4521 85 103 0.5658 5.8032053204447687E-01
2R_9089727_SNP A G 0.2135 41 151 0.471 4.6356903419650020E-01
2R_9089868_SNP A G 0.1378 27 169 0.5802 5.9225617084808357E-01
2R_9089910_SNP T A 0.4293 79 105 0.74 7.3806856897442674E-01
2R_9089949_SNP T G 0.3936 74 114 0.4633 4.7780128872693006E-01
2R_9089952_SNP A G 0.06061 12 186 0.6474 6.4411381167370574E-01
2R_9090038_SNP G C 0.4301 83 110 0.4576 4.7127103142747162E-01
2R_9090069_SNP A T 0.3191 60 128 0.6688 6.7269757998184132E-01
2R_9090110_SNP C T 0.4787 90 98 0.3525 3.4394692296024998E-01
2R_9090123_SNP G T 0.3175 60 129 0.6111 6.0662678603022191E-01
2R_9090130_SNP G C 0.133 25 163 0.9872 9.8741055564416735E-01
2R_9090150_SNP T C 0.3175 60 129 0.8218 8.2344265575835407E-01
2R_9090161_SNP G T 0.445 85 106 0.6013 6.0989146043255638E-01
2R_9090327_SNP G C 0.1598 31 163 0.8709 8.6912772465466814E-01
2R_9090348_SNP A T 0.2565 49 142 0.6762 6.8074662213467663E-01
2R_9090355_DEL AGCGA A 0.05814 10 162 0.4495 4.3991504776308699E-01
2R_9090502_SNP T G 0.3053 58 132 0.3568 3.5220885879747055E-01
2R_9090506_SNP C T 0.4817 92 99 0.417 4.1104892054407882E-01
2R_9090508_SNP A C 0.1376 26 163 0.5866 5.9244926937497755E-01
2R_9090512_SNP C T 0.0973 18 167 0.5464 5.5346600646394195E-01
2R_9090515_DEL T TT 0.1287 22 149 0.5644 5.5312615447320423E-01
2R_9090543_SNP T C 0.3333 64 128 0.6689 6.7782553102145715E-01
2R_9090563_SNP G T 0.4815 91 98 0.8264 8.2992747807990397E-01
2R_9090571_SNP T C 0.3438 66 126 0.7296 7.3756843364029057E-01
2R_9090636_SNP A G 0.3568 66 119 0.2805 2.9624931944060329E-01
2R_9090641_SNP A G 0.4869 93 98 0.6657 6.7930327999650442E-01
2R_9090687_SNP T C 0.4256 83 112 0.9846 9.8506759890648521E-01
2R_9090696_SNP G T 0.2526 48 142 0.3751 3.7971963586486290E-01
2R_9090782_SNP T G 0.3822 73 118 0.7567 7.6044489095121803E-01
2R_9090792_SNP T A 0.3789 72 118 0.7569 7.6001510148518148E-01
2R_9090798_SNP A G 0.2732 53 141 0.3417 3.5731250443167606E-01
2R_9090804_SNP A G 0.3723 70 118 0.3337 3.4296904837962372E-01
2R_9090861_SNP A T 0.06186 12 182 0.6144 6.1146457503086582E-01
2R_9090887_SNP A G 0.05699 11 182 0.6514 6.4790857503254851E-01
2R_9090897_SNP C T 0.2396 46 146 0.4139 4.0672135119594710E-01
2R_9090983_SNP A G 0.4921 93 96 0.7144 7.0824652733128679E-01
2R_9090987_SNP T C 0.4868 92 97 0.8242 8.2127164844866352E-01
2R_9090996_SNP G A 0.4947 94 96 0.7737 7.6935118970862215E-01
2R_9091004_SNP A G 0.07812 15 177 0.8407 8.4488604723362570E-01
2R_9091028_SNP T G 0.4444 84 105 0.3194 3.3142527322365867E-01
2R_9091055_SNP C T 0.1 19 171 0.8063 8.1083400757764457E-01
2R_9091134_SNP G A 0.4392 83 106 0.8734 8.7089129881879090E-01
2R_9091249_SNP A T 0.3731 72 121 0.8057 8.0521142108290555E-01
2R_9091569_SNP G T 0.1804 35 159 0.205 2.2610659129800825E-01
2R_9091576_SNP T C 0.1771 34 158 0.2476 2.6807122350311563E-01
2R_9091590_SNP C A 0.1888 37 159 0.3672 3.8245922548770717E-01
2R_9091662_SNP T G 0.1753 34 160 0.09735 1.1358793096766662E-01
2R_9091734_SNP C G 0.1692 33 162 0.197 2.1207827582034033E-01
2R_9091874_SNP A G 0.1053 20 170 0.8604 8.5785563704881740E-01
2R_9092006_SNP A G 0.4468 84 104 0.562 5.5382900353466069E-01
2R_9092182_SNP T C 0.08081 16 182 0.4347 4.3093388327205440E-01
2R_9092249_SNP A G 0.4792 92 100 0.6525 6.5116271443161389E-01
2R_9092288_SNP A G 0.4346 83 108 0.6479 6.4523936706259133E-01
2R_9092365_SNP A G 0.4278 77 103 0.2255 2.1131867079668187E-01
2R_9092420_SNP T C 0.1354 26 166 0.2554 2.6711821252164503E-01
2R_9092476_SNP C G 0.05025 10 189 0.3613 3.6091306620829944E-01
2R_9092531_SNP C A 0.0567 11 183 0.3421 3.5648920423731489E-01
2R_9092549_SNP C T 0.05208 10 182 0.3498 3.6187198563817058E-01
2R_9092672_SNP A G 0.3385 65 127 0.5691 5.6687195758879805E-01
2R_9092729_INS G GACTG 0.1591 28 148 0.7361 7.4543252833421458E-01
2R_9092914_SNP T A 0.3194 61 130 0.8271 8.2607638813261997E-01
2R_9092950_SNP G T 0.3564 67 121 0.5612 5.5511948013431933E-01
2R_9092957_SNP T C 0.1077 21 174 0.8383 8.4171359889311725E-01
2R_9092961_SNP A C 0.3141 60 131 0.7434 7.3937808480996026E-01
2R_9093102_SNP C T 0.445 85 106 0.6143 6.1152482936389063E-01
2R_9093234_SNP C A 0.1538 30 165 0.9954 9.9530040409332510E-01
2R_9093439_SNP A G 0.06091 12 185 0.1436 1.4574074513933910E-01
2R_9093652_SNP C G 0.4219 81 111 0.9856 9.8530489094187690E-01
2R_9093817_SNP G C 0.06633 13 183 0.4001 3.9404710395712617E-01
2R_9093887_SNP T C 0.06091 12 185 0.184 1.8739241352262681E-01
2R_9093914_SNP T G 0.4948 95 97 0.08636 8.5562736491103131E-02
2R_9093921_SNP C G 0.06533 13 186 0.4363 4.3264673244556895E-01
2R_9094054_DEL C TT 0.05155 10 184 0.1372 1.4000489000751726E-01
2R_9094143_SNP C A 0.2199 42 149 0.2091 2.2182232400727642E-01
2R_9094647_SNP T C 0.06566 13 185 0.5581 5.5569595130421767E-01
2R_9094665_DEL G GATG 0.05128 10 185 0.1396 1.4297501449167782E-01
2R_9094679_SNP C A 0.05612 11 185 0.2172 2.1959647180108444E-01
2R_9094709_SNP A T 0.05612 11 185 0.1629 1.6422921926055944E-01
2R_9094740_SNP C T 0.06091 12 185 0.1436 1.4574074513933910E-01
2R_9094827_SNP A G 0.3627 70 123 0.4628 4.5917326731305463E-01
2R_9094836_SNP C T 0.4398 84 107 0.9064 9.0668640750844431E-01
2R_9094848_SNP G A 0.4368 83 107 0.9304 9.3036158485331344E-01
2R_9094867_SNP C G 0.4316 82 108 0.9037 9.0372291072118371E-01
2R_9094871_SNP G T 0.4346 83 108 0.8404 8.4044992630498139E-01
2R_9094874_SNP T G 0.4346 83 108 0.8287 8.2870477961118316E-01
2R_9094880_SNP C T 0.4346 83 108 0.8126 8.1252342451772264E-01
2R_9094886_SNP A G 0.413 76 108 0.8782 8.7718847002280909E-01
2R_9094890_INS TCGATT T 0.4 72 108 0.9679 9.6747068281352866E-01
2R_9094892_SNP A C 0.4255 80 108 0.8699 8.6905352416799642E-01
2R_9094925_SNP G A 0.4352 84 109 0.8273 8.2788323093525706E-01
2R_9094982_SNP C T 0.06566 13 185 0.1094 1.1175899364667907E-01
2R_9095277_SNP G C 0.06599 13 184 0.1072 1.0899761898630256E-01
2R_9095348_SNP A G 0.05584 11 186 0.524 5.3457570321891068E-01
2R_9095677_SNP A G 0.1711 32 155 0.1457 1.4631915728857603E-01
2R_9095716_SNP C A 0.085 17 183 0.4047 4.0171315739017710E-01
2R_9095829_SNP A G 0.1762 34 159 0.822 8.2707402383904971E-01
2R_9095890_SNP G A 0.05051 10 188 0.459 4.5423353286678514E-01
2R_9096060_SNP A C 0.06154 12 183 0.5545 5.5160251850219155E-01
2R_9096196_SNP A T 0.06122 12 184 0.5471 5.4482420899870421E-01
2R_9096260_SNP C A 0.05641 11 184 0.4941 4.9057641894568116E-01
2R_9096302_SNP G A 0.1515 30 168 0.9434 9.4280660081013035E-01
2R_9096341_SNP G A 0.08543 17 182 0.424 4.2359193809838902E-01
2R_9096415_SNP A G 0.3368 64 126 0.735 7.4330053775983695E-01
2R_9096547_SNP G A 0.4398 84 107 0.5637 5.6314927954205529E-01
2R_9096642_SNP C T 0.055 11 189 0.3781 3.7507049340178755E-01
2R_9096663_SNP T C 0.055 11 189 0.3781 3.7507049340178755E-01
2R_9096742_SNP T C 0.08247 16 178 0.7673 7.6480612487970412E-01
2R_9096760_SNP T C 0.08247 16 178 0.666 6.6286399995618994E-01
2R_9096784_SNP G A 0.07772 15 178 0.7682 7.6791457266401897E-01
2R_9096965_SNP A G 0.05528 11 188 0.5881 5.8540409012059302E-01
2R_9097045_SNP G A 0.4521 85 103 0.7237 7.2479629233612763E-01
2R_9097081_SNP C G 0.4158 79 111 0.5756 5.7456545358021072E-01
2R_9097094_SNP G C 0.4355 81 105 0.7478 7.4666063319260068E-01
2R_9097132_SNP C T 0.3651 69 120 0.3282 3.2227277251122377E-01
2R_9097144_SNP T G 0.418 79 110 0.5453 5.4551813332407773E-01
2R_9097269_SNP C T 0.05 10 190 0.9708 9.7065091405896220E-01
2R_9097408_DEL A AC 0.1587 30 159 0.2883 3.0333646514361834E-01
2R_9097481_SNP G T 0.1623 31 160 0.5676 5.5982091129635903E-01
2R_9097496_SNP A T 0.05 10 190 0.9708 9.7065091405896220E-01
2R_9097528_SNP A G 0.07143 14 182 0.7635 7.6138290890857308E-01
2R_9097537_SNP C A 0.4415 83 105 0.222 2.1274085935232578E-01
2R_9097690_SNP T G 0.07538 15 184 0.4396 4.3638464988283920E-01
2R_9097711_SNP T G 0.2682 48 131 0.2183 2.1145958239065155E-01
2R_9097735_SNP C G 0.1443 28 166 0.5226 5.1614962196914504E-01
2R_9097739_SNP T C 0.3947 75 115 0.1188 1.1318232150488561E-01
2R_9097742_SNP A C 0.441 86 109 0.2827 2.7809060787872109E-01
2R_9097743_SNP C T 0.441 86 109 0.2827 2.7809060787872109E-01
2R_9097745_SNP C A 0.356 68 123 0.1054 9.9945220559149006E-02
2R_9097796_SNP T C 0.4115 79 113 0.2057 2.0469639163629261E-01
2R_9097930_SNP A T 0.3897 76 119 0.6978 6.9808633190939062E-01
2R_9097937_SNP T C 0.06667 13 182 0.9731 9.7302295399442529E-01
2R_9097944_SNP A G 0.2092 41 155 0.6671 6.6779168798427269E-01
2R_9097946_SNP C T 0.2041 40 156 0.4773 4.7359130957086970E-01
2R_9097960_SNP C A 0.4346 83 108 0.7979 7.9737930721586858E-01
2R_9097965_SNP T C 0.4368 83 107 0.7455 7.4564845447396011E-01
2R_9098037_SNP T C 0.3281 63 129 0.4178 4.1752394990565789E-01
2R_9098050_SNP A C 0.05556 11 187 0.5507 5.4821143397112326E-01
2R_9098064_SNP G A 0.1082 21 173 0.3069 3.0113590860126793E-01
2R_9098095_SNP T G 0.08808 17 176 0.8783 8.7703753761749204E-01
2R_9098096_SNP T G 0.0829 16 177 0.9571 9.5653022391725995E-01
2R_9098221_SNP A G 0.2051 40 155 0.1639 1.6403366955935539E-01
2R_9098241_SNP G A 0.1837 36 160 0.1334 1.3391328900835320E-01
2R_9098244_INS TAGAACCATT T 0.1658 32 161 0.1289 1.2848733435682480E-01
2R_9098248_DEL T TACATACAT 0.1744 34 161 0.1626 1.6338349914928374E-01
2R_9098264_SNP C G 0.1827 36 161 0.1309 1.3244081436231048E-01
2R_9098360_SNP G A 0.05102 10 186 0.5097 5.0458986787777382E-01
2R_9098383_SNP T G 0.05102 10 186 0.6007 6.0193337062012109E-01
2R_9098497_SNP G T 0.114 22 171 0.02875 2.7105221139196205E-02
2R_9098683_SNP C T 0.2674 50 137 0.08707 9.2785493746966430E-02
2R_9098691_SNP G A 0.4652 87 100 0.5227 5.2027602101529291E-01
2R_9098815_SNP T A 0.414 77 109 0.2275 2.4182556018513868E-01
2R_9098825_SNP T G 0.3495 65 121 0.9136 9.1192414843189773E-01
2R_9098830_SNP G A 0.3422 64 123 0.8745 8.7253755294662838E-01
2R_9098897_SNP A G 0.1531 30 166 0.8127 8.1093154589119165E-01
2R_9098975_SNP C G 0.2094 40 151 0.8363 8.3330539438766693E-01
2R_9099032_SNP T G 0.1746 33 156 0.7904 7.8961320142555957E-01
2R_9099035_SNP A G 0.1832 35 156 0.8049 8.0476045284586251E-01
2R_9099092_SNP T A 0.1737 33 157 0.05791 5.2437448311797925E-02
2R_9099139_SNP A G 0.1224 24 172 0.6797 6.7787818068150274E-01
2R_9099172_SNP G A 0.3085 58 130 0.2753 2.7512860760205815E-01
2R_9099211_SNP A G 0.07143 14 182 0.405 4.0138413897180736E-01
2R_9099214_SNP C G 0.08081 16 182 0.4178 4.1557111020568249E-01
2R_9099264_SNP G A 0.1244 24 169 0.4961 4.8957640842861372E-01
2R_9099270_SNP T G 0.1061 21 177 0.5204 5.3251859248060385E-01
2R_9099291_SNP A G 0.4263 81 109 0.8295 8.2630789460080867E-01
2R_9099530_SNP T C 0.4219 81 111 0.1117 1.0554638266952399E-01
2R_9099617_SNP T A 0.1404 25 153 0.5047 5.7705828202410081E-01
2R_9099645_SNP C T 0.2857 54 135 0.7171 7.1020139851204322E-01
2R_9099648_SNP A G 0.1368 26 164 0.6823 6.8955980982381693E-01
2R_9099659_SNP T G 0.4833 87 93 0.1282 1.1505692472428253E-01
2R_9099681_SNP T C 0.4247 79 107 0.276 2.8558028195791485E-01
2R_9099719_SNP G T 0.2199 42 149 0.4677 4.7830008713225913E-01
2R_9099725_SNP A G 0.2356 45 146 0.3394 3.5197431538460366E-01
2R_9099795_SNP T A 0.1828 34 152 0.06324 5.7962197986574621E-02
2R_9099810_SNP G T 0.3636 64 112 0.08487 8.8285538763745675E-02
2R_9099812_SNP T C 0.1768 32 149 0.03166 2.7328927308056007E-02
2R_9099817_SNP A G 0.3536 64 117 0.0813 8.7406307158262253E-02
2R_9099827_SNP A T 0.1882 35 151 0.07497 6.9315462552285462E-02
2R_9099828_SNP A T 0.1882 35 151 0.07497 6.9315462552285462E-02
2R_9099844_SNP A G 0.1467 27 157 0.7749 7.8367616797274198E-01
2R_9099856_SNP T G 0.1421 26 157 0.747 7.5619008480739081E-01
2R_9099860_DEL TTT T 0.12 21 154 0.3892 4.1655565384151061E-01
2R_9099950_SNP A G 0.3011 56 130 0.3595 3.5372154949367407E-01
2R_9099967_SNP G A 0.08854 17 175 0.6251 6.2528990334925760E-01
2R_9099989_INS ATGTACATATA A 0.3194 61 130 0.3557 3.5690703651946765E-01
2R_9099992_SNP A T 0.3194 61 130 0.3757 3.7697321527288064E-01
2R_9100038_SNP A G 0.2979 56 132 0.3944 3.9983920778962234E-01
2R_9100039_SNP T G 0.3155 59 128 0.2722 2.7002384171708738E-01
2R_9100085_SNP G T 0.1005 19 170 0.4371 4.5231541020610644E-01
2R_9100100_INS ATCCCAGTA A 0.06771 13 179 0.908 9.0786955932242031E-01
2R_9100114_SNP T C 0.07772 15 178 0.6046 6.1677551732450220E-01
2R_9100132_SNP A T 0.3526 67 123 0.5881 6.0016700390915467E-01
2R_9100157_SNP T C 0.05556 11 187 0.09767 9.4741362458719114E-02
2R_9100167_SNP A G 0.07179 14 181 0.7465 7.4572831835144471E-01
2R_9100168_SNP T A 0.07653 15 181 0.4609 4.5722972152826646E-01
2R_9100175_DEL A CT 0.2632 50 140 0.2235 2.2604084199376895E-01
2R_9100181_SNP T A 0.2784 54 140 0.2974 2.9439602848777391E-01
2R_9100183_SNP G A 0.2694 52 141 0.2094 2.0585505457242326E-01
2R_9100251_SNP A G 0.2646 50 139 0.2473 2.4238583768842759E-01
2R_9100298_SNP G C 0.4348 80 104 0.1523 1.4338018484899118E-01
2R_9100475_SNP A G 0.3814 74 120 0.05395 5.0017324855437931E-02
2R_9100538_SNP T C 0.4574 86 102 0.3719 3.6136789716824558E-01
2R_9100624_SNP A G 0.3118 53 117 0.07502 7.6373565121067272E-02
2R_9100672_SNP T G 0.08163 16 180 0.7879 7.8538493755149807E-01
2R_9100694_SNP A C 0.4946 91 93 0.7669 7.6471703177343808E-01
2R_9100697_SNP C T 0.4946 91 93 0.7993 7.9670866111004623E-01
2R_9100721_SNP T C 0.2378 44 141 0.9434 9.4471369993508925E-01
2R_9100751_SNP G A 0.2674 50 137 0.6977 6.9233034029501428E-01
2R_9100760_SNP G A 0.117 22 166 0.9164 9.1956253609999694E-01
2R_9100775_SNP T C 0.1784 33 152 0.2307 2.8766531570196285E-01
2R_9100802_SNP T C 0.462 85 99 0.304 3.1710662679307600E-01
2R_9100859_SNP T A 0.1429 27 162 0.2313 2.2180334551819669E-01
2R_9100913_SNP A G 0.2732 53 141 0.5983 6.1001295711601111E-01
2R_9100928_SNP G A 0.398 78 118 0.2562 2.5743207243410171E-01
2R_9100931_SNP A G 0.3949 77 118 0.2294 2.3007174968183719E-01
2R_9100944_SNP A G 0.09548 19 180 0.887 8.8659407086191289E-01
2R_9100946_INS TGCATT G 0.09091 18 180 0.9104 9.0985751840699480E-01
2R_9100949_SNP A G 0.09596 19 179 0.9048 9.0443500486110051E-01
2R_9100952_SNP A C 0.09231 18 177 0.9593 9.6044046217759527E-01
2R_9100954_SNP A G 0.103 17 148 0.6012 6.3323460052647129E-01
2R_9100955_SNP A T 0.1092 19 155 0.6806 6.9235778110226409E-01
2R_9100959_SNP C A 0.09375 18 174 0.868 8.7233144740778523E-01
2R_9100961_DEL A AT 0.1122 22 174 0.8826 8.8820848435486477E-01
2R_9100961_SNP G A 0.1092 19 155 0.7201 7.3179435315388242E-01
2R_9100964_SNP T A 0.1122 22 174 0.8826 8.8820848435486477E-01
2R_9100967_SNP A T 0.2113 41 153 0.5808 5.9692345827476645E-01
2R_9100968_SNP A T 0.09091 18 180 0.7908 7.8964365880510079E-01
2R_9100973_SNP G C 0.1675 32 159 0.7794 7.8479081498471959E-01
2R_9100990_SNP A G 0.1026 20 175 0.7366 7.4828530839164298E-01
2R_9100998_SNP C T 0.1065 18 151 0.5237 5.4283184879312363E-01
2R_9101029_SNP T C 0.07487 14 173 0.9523 9.5688288759415963E-01
2R_9101069_SNP T A 0.2984 57 134 0.421 4.4167300786219699E-01
2R_9101084_SNP C A 0.164 31 158 0.9232 9.2643484520254793E-01
2R_9101091_DEL T TTGTAT 0.3021 58 134 0.3972 4.1741636645054192E-01
2R_9101103_SNP G C 0.3021 58 134 0.3972 4.1741636645054192E-01
2R_9101113_SNP A C 0.178 34 157 0.9677 9.6918680912654420E-01
2R_9101124_SNP A G 0.1865 36 157 0.8264 8.3488925885367515E-01
2R_9101135_INS TT T 0.2188 42 150 0.5768 5.9598824261471406E-01
2R_9101141_SNP T A 0.05 10 190 0.4912 4.8848845479064196E-01
2R_9101148_SNP T G 0.09231 18 177 0.00071 6.1465969784356260E-04
2R_9101188_SNP C T 0.2147 41 150 0.5174 5.3645474772199886E-01
2R_9101196_SNP A G 0.06091 12 185 0.9792 9.7902014944678883E-01
2R_9101216_SNP T A 0.3874 74 117 0.5859 5.9480429336897100E-01
2R_9101219_SNP A G 0.1077 21 174 0.8501 8.5677099500479059E-01
2R_9101227_DEL A AT 0.06952 13 174 0.889 8.9353897498479873E-01
2R_9101228_SNP A T 0.2892 48 118 0.9165 9.1859808237570406E-01
2R_9101234_SNP G A 0.3927 75 116 0.6497 6.5610975013278805E-01
2R_9101236_SNP T C 0.3874 74 117 0.655 6.6080010091059183E-01
2R_9101240_SNP C A 0.385 72 115 0.9752 9.7596831174083976E-01
2R_9101260_SNP T A 0.4127 78 111 0.8573 8.6353162627152291E-01
2R_9101299_SNP A G 0.05699 11 182 0.8374 8.4125566960467801E-01
2R_9101326_SNP T C 0.05528 11 188 0.6739 6.7138074328542019E-01
2R_9101353_SNP A G 0.05584 11 186 0.9472 9.4688088626604006E-01
2R_9101379_SNP A G 0.1406 27 165 0.2881 3.0463691860890063E-01
2R_9101442_SNP G T 0.2437 48 149 0.181 1.7632220196695669E-01
2R_9101460_SNP C T 0.1443 28 166 0.8506 8.5702910490915729E-01
2R_9101470_DEL A AGCTTATGCTGCTACTTTA 0.1412 25 152 0.1716 1.5730016585599427E-01
2R_9101499_SNP G C 0.09231 18 177 0.3416 3.3653666152881412E-01
2R_9101511_SNP T G 0.1218 24 173 0.351 3.4743103250967511E-01
2R_9101532_SNP A C 0.09645 19 178 0.3259 3.2234652032354205E-01
2R_9101556_SNP C T 0.2784 54 140 0.8876 8.9043118230581941E-01
2R_9101599_SNP T C 0.09231 18 177 0.1753 1.7280624568793990E-01
2R_9101608_SNP G A 0.25 48 144 0.5793 5.9590402118851271E-01
2R_9101614_SNP G T 0.2539 49 144 0.54 5.5858996040067588E-01
2R_9101659_SNP T C 0.08808 17 176 0.3089 3.2022619116836870E-01
2R_9101661_SNP C T 0.1026 20 175 0.3079 3.0212593188521786E-01
2R_9101662_SNP A G 0.08377 16 175 0.2073 2.1719216817250597E-01
2R_9101672_SNP A T 0.102 20 176 0.3091 3.0451968726785339E-01
2R_9101675_SNP T C 0.1587 30 159 0.6275 6.2100411016863433E-01
2R_9101683_DEL T TTGT 0.102 20 176 0.3091 3.0451968726785339E-01
2R_9101707_SNP T A 0.09278 18 176 0.6225 6.2039819359926174E-01
2R_9101823_SNP G A 0.3351 65 129 0.6221 6.3404668244275808E-01
2R_9101838_SNP T C 0.2618 50 141 0.1619 1.7360590520759012E-01
2R_9101842_SNP T G 0.2579 49 141 0.1633 1.7502809337061598E-01
2R_9101843_SNP T C 0.06091 12 185 0.2729 2.6871615598969534E-01
2R_9101875_SNP T A 0.2169 41 148 0.1483 1.4185460031218278E-01
2R_9101948_SNP A G 0.1082 21 173 0.2708 2.6563934646382825E-01
2R_9102005_SNP A G 0.3763 70 116 0.05931 5.6104397210700450E-02
2R_9102060_INS GCTATA G 0.06061 12 186 0.3532 3.4835986561304999E-01
2R_9102160_SNP T C 0.1015 20 177 0.3078 3.0362851023163373E-01
2R_9102165_SNP T C 0.1968 37 151 0.06987 7.5129576456960542E-02
2R_9102204_SNP T A 0.2062 33 127 0.2411 2.5591030721659258E-01
2R_9102226_SNP A G 0.4603 87 102 0.1965 2.0544991812821622E-01
2R_9102249_SNP G A 0.06061 12 186 0.2863 2.8084989699251139E-01
2R_9102273_INS AA A 0.4947 93 95 0.4393 4.4707395244369053E-01
2R_9102280_SNP G T 0.1865 36 157 0.3227 3.1527414367626005E-01
2R_9102282_SNP A G 0.4921 93 96 0.5039 5.1181424588737401E-01
2R_9102283_SNP G C 0.4894 92 96 0.7323 7.4815105383684000E-01
2R_9102288_SNP T C 0.1856 36 158 0.3278 3.2141984952872549E-01
2R_9102301_SNP G A 0.09574 18 170 0.351 3.4327899445006604E-01
2R_9102302_SNP G A 0.1005 19 170 0.4259 4.1801100344682240E-01
2R_9102322_SNP T A 0.3316 62 125 0.02535 2.9908349807655145E-02
2R_9102323_SNP C T 0.3333 63 126 0.03069 3.5889116490798859E-02
2R_9102378_SNP A C 0.101 20 178 0.3076 3.0457510435503732E-01
2R_9102417_SNP T C 0.268 52 142 0.3128 3.0486190451335637E-01
2R_9102428_SNP G A 0.268 52 142 0.253 2.4779144216432791E-01
2R_9102444_SNP G T 0.05076 10 187 0.2502 2.4490286770206815E-01
2R_9102457_SNP T C 0.05051 10 188 0.2547 2.4994648930847008E-01
2R_9102466_SNP G T 0.3874 74 117 0.3273 3.1675322395974193E-01
2R_9102496_SNP T C 0.05076 10 187 0.2551 2.4922140196487785E-01
2R_9102511_SNP T G 0.1929 38 159 0.4416 4.3787123233640923E-01
2R_9102565_SNP C T 0.3351 63 125 0.41 3.9628406962261642E-01
2R_9102606_SNP A C 0.0567 11 183 0.2866 2.7780881031666094E-01
2R_9102642_SNP A C 0.08763 17 177 0.4521 4.4658988327011684E-01
2R_9102741_SNP T G 0.05528 11 188 0.9261 9.2554782570892313E-01
2R_9102742_SNP T G 0.06 12 188 0.7876 7.8627582863257028E-01
2R_9102757_SNP T C 0.367 69 119 0.1104 1.0767280256543887E-01
2R_9102763_SNP T G 0.09596 19 179 0.41 4.0710566730928754E-01
2R_9102823_SNP A G 0.2969 57 135 0.1327 1.4604583367543011E-01
2R_9102824_SNP G T 0.2926 55 133 0.1319 1.4195650240169200E-01
2R_9102869_SNP T C 0.102 20 176 0.4445 4.3936863955811400E-01
2R_9102904_SNP A G 0.4817 92 99 0.02811 2.5249638129761377E-02
2R_9102943_SNP C G 0.4235 83 113 0.006443 6.0386569130033412E-03
2R_9102960_SNP A G 0.05102 10 186 0.5181 5.1279049417365252E-01
2R_9102973_SNP C G 0.3487 68 127 0.1921 1.8484411151469349E-01
2R_9103216_SNP G A 0.3947 75 115 0.4241 4.3592480550538193E-01
2R_9103217_SNP A T 0.3895 74 116 0.3606 3.7409656608851682E-01
2R_9103331_SNP T G 0.1546 30 164 0.03751 4.3688954268274342E-02
2R_9103341_SNP A T 0.06061 12 186 0.6555 6.5321655029797687E-01
2R_9103350_SNP A T 0.07538 15 184 0.2256 2.2351671837580045E-01
2R_9103409_SNP A G 0.3351 63 125 0.3229 3.3750260479632732E-01
2R_9103479_SNP G A 0.09184 18 178 0.2428 2.5385155469898746E-01
2R_9103534_SNP A G 0.06061 12 186 0.2689 2.6348752400833819E-01
2R_9103630_SNP T C 0.07576 15 183 0.5528 5.5032912516798782E-01
2R_9103634_SNP C T 0.3316 63 127 0.2147 2.2694962958315212E-01
2R_9103655_SNP A G 0.3704 70 119 0.1977 2.0832293328518248E-01
2R_9103688_SNP C T 0.228 44 149 0.05316 4.8523828831517173E-02
2R_9103793_SNP A G 0.3037 58 133 0.476 4.8585346750820324E-01
2R_9103834_SNP T G 0.2932 56 135 0.1314 1.4281741239612800E-01
2R_9103994_SNP C A 0.07071 14 184 0.7179 7.1479423339516401E-01
2R_9104010_SNP T G 0.4084 78 113 0.906 9.0866572051976935E-01
2R_9104025_SNP C T 0.4603 87 102 0.9278 9.2960250055642779E-01
2R_9104064_SNP C T 0.2698 51 138 0.229 2.3798806276146300E-01
2R_9104089_SNP T G 0.1587 30 159 0.1844 1.7528799837563946E-01
2R_9104167_SNP T A 0.2513 47 140 0.8109 8.0824048333564613E-01
2R_9104214_SNP T G 0.2757 51 134 0.2607 2.5659334369728559E-01
2R_9104222_SNP C G 0.2762 50 131 0.6542 6.4779575209330686E-01
2R_9104226_SNP A G 0.2737 52 138 0.7194 7.2655452610881976E-01
2R_9104235_SNP G A 0.3571 65 117 0.3364 3.2716131560995876E-01
2R_9104248_SNP C A 0.291 55 134 0.2664 2.6290541026614755E-01
2R_9104269_SNP G T 0.3226 60 126 0.1397 1.4800634328220796E-01
2R_9104308_SNP G T 0.4108 76 109 0.09329 9.5794932735977278E-02
2R_9104362_SNP G A 0.2074 39 149 0.1641 1.6103673178301114E-01
2R_9104401_SNP T G 0.241 47 148 0.1774 1.8868124447522583E-01
2R_9104449_SNP A G 0.055 11 189 0.5802 5.7777727211259311E-01
2R_9104547_SNP A C 0.06316 12 178 0.8129 8.1013999135098957E-01
2R_9104595_SNP T G 0.05584 11 186 0.3683 3.6252833448977650E-01
2R_9104752_SNP C T 0.3118 58 128 0.4529 4.6288983843258713E-01
2R_9104815_SNP G C 0.3333 63 126 0.1044 1.0153711523468711E-01
2R_9104890_SNP T C 0.06061 12 186 0.315 3.0978236434612094E-01
2R_9104891_SNP T A 0.3422 64 123 0.5004 5.0638660311555928E-01
2R_9104959_SNP C G 0.2539 49 144 0.381 3.9231305832473495E-01
2R_9104998_SNP C A 0.1117 22 175 0.7696 7.6763295057359227E-01
2R_9104999_SNP T A 0.1168 23 174 0.7594 7.5755189178001581E-01
2R_9105015_SNP T C 0.06122 12 184 0.302 2.9886171998902744E-01
2R_9105076_SNP C T 0.1969 38 155 0.01026 9.2970079325466800E-03
2R_9105197_SNP T C 0.2228 43 150 0.05633 5.3406787310803651E-02
2R_9105259_SNP A T 0.2857 54 135 0.2906 3.0179390101594084E-01
2R_9105263_SNP C T 0.276 53 139 0.07302 6.8770072153107195E-02
2R_9105264_SNP A C 0.2723 52 139 0.07745 7.3469562066607763E-02
2R_9105308_SNP C A 0.05584 11 186 0.3865 3.8109610914473946E-01
2R_9105396_SNP T G 0.4105 78 112 0.5578 5.6491420869642095E-01
2R_9105414_SNP T C 0.2245 44 152 0.03707 3.5909087882145939E-02
2R_9105422_SNP T C 0.4011 75 112 0.6295 6.3742654540805277E-01
2R_9105513_SNP A G 0.366 71 123 0.09059 9.2678695126164556E-02
2R_9105531_SNP A T 0.2618 50 141 0.4114 4.1880208922904938E-01
2R_9105621_SNP A G 0.4162 77 108 0.3562 3.7698580377181212E-01
2R_9105659_SNP T G 0.3936 74 114 0.5419 5.5011777735205891E-01
2R_9105661_SNP G A 0.07653 15 181 0.4978 4.9252600039785166E-01
2R_9105682_SNP C T 0.3968 75 114 0.4747 4.8486086060661537E-01
2R_9105687_SNP A G 0.3915 74 115 0.5239 5.3399779337793096E-01
2R_9105766_SNP T A 0.1276 25 171 0.9906 9.9056864303973557E-01
2R_9105843_SNP A G 0.4149 78 110 0.4622 4.7638881133523236E-01
2R_9105847_SNP A T 0.2103 41 154 0.0414 3.8342975170688472E-02
2R_9105856_SNP G A 0.05102 10 186 0.6354 6.4654222421163898E-01
2R_9105862_SNP A C 0.2995 56 131 0.09604 8.8640323703704560E-02
2R_9105907_SNP A T 0.2391 44 140 0.1044 1.1329787588347795E-01
2R_9105917_SNP T C 0.1081 20 165 0.2517 2.4488051186270920E-01
2R_9105931_DEL T TGTAATTATATTT 0.3089 59 132 0.04041 3.7713775841759348E-02
2R_9105956_SNP T C 0.3069 58 131 0.04227 3.7566910194408505E-02
2R_9105963_DEL C CTAATTTAAAAAT 0.3089 59 132 0.03755 3.4016519958415849E-02
2R_9105989_SNP A G 0.3065 57 129 0.04975 4.3489051696048643E-02
2R_9106003_SNP A T 0.05181 10 183 0.5663 5.5893600849056724E-01
2R_9106005_INS TCTGAAATT T 0.2905 52 127 0.08985 7.6775718166710069E-02
2R_9106031_SNP C T 0.2932 56 135 0.0624 5.6592961715339882E-02
2R_9106053_SNP G A 0.1429 27 162 0.6964 7.0286026390041201E-01
2R_9106057_SNP C T 0.08205 16 179 0.8677 8.6557826653747716E-01
2R_9106102_SNP A G 0.06 12 188 0.7168 7.1506308011500663E-01
2R_9106136_SNP T G 0.06533 13 186 0.4154 4.1202250077983149E-01
2R_9106144_SNP C T 0.3704 70 119 0.09544 8.9151907334292679E-02
2R_9106256_SNP A G 0.2552 49 143 0.9708 9.7161396808268996E-01
2R_9106289_SNP A G 0.3777 71 117 0.3173 3.2702745118982857E-01
2R_9106344_SNP G C 0.4579 87 103 0.6978 7.0400985393446414E-01
2R_9106396_SNP T G 0.06091 12 185 0.2732 2.6673055043158078E-01
2R_9106537_SNP T A 0.1128 22 173 0.3542 3.4974258855056661E-01
2R_9106547_SNP T G 0.4118 77 110 0.4594 4.6539819889566936E-01
2R_9106635_SNP A G 0.2554 47 137 0.4164 4.2303698680858526E-01
2R_9106636_SNP C T 0.4324 80 105 0.6964 7.0407662766048185E-01
2R_9106703_SNP T C 0.1269 25 172 0.1607 1.5649050952994814E-01
2R_9106776_SNP T C 0.2105 40 150 0.9067 9.0910078301249009E-01
2R_9106905_SNP C T 0.1256 25 174 0.2653 2.6353920542372733E-01
2R_9107026_SNP A G 0.4974 94 95 0.5872 5.9941731675886756E-01
2R_9107048_SNP A T 0.2366 44 142 0.7531 7.6227127888006341E-01
2R_9107236_SNP A T 0.3568 66 119 0.8055 8.1128291655107387E-01
2R_9107256_SNP C G 0.2308 45 150 0.05802 5.5282551993956146E-02
2R_9107380_SNP A G 0.3122 59 130 0.9572 9.5898382243022096E-01
2R_9107555_SNP G A 0.3866 75 119 0.2394 2.3138187734471327E-01
2R_9107827_DEL T TT 0.05789 11 179 0.7344 7.3010961256402185E-01
2R_9107842_DEL AA A 0.1494 26 148 0.1137 1.1206911363871985E-01
2R_9107939_SNP C T 0.2579 49 141 0.06234 5.9563509310893194E-02
2R_9107977_SNP A G 0.3102 58 129 0.1874 1.7645637011387749E-01
2R_9107982_SNP T C 0.3175 60 129 0.1978 1.8909051906060870E-01
2R_9107993_SNP C T 0.07071 14 184 0.5969 5.9320421837011317E-01
2R_9107998_DEL T TCGTCGAAAACTTT 0.2287 43 145 0.04043 3.6840512179812643E-02
2R_9108026_SNP C A 0.1562 30 162 0.03115 2.8088087032075097E-02
2R_9108042_INS AGGAATTTACTTTCATCTTCTT A 0.07179 14 181 0.6995 6.9467643032460313E-01
2R_9108044_INS G GAATTTACTTTCATCTTCTTAG 0.2513 48 143 0.01744 1.5307564383809190E-02
2R_9108046_SNP T A 0.08122 16 181 0.6089 6.0606737444824221E-01
2R_9108073_SNP A T 0.07653 15 181 0.8533 8.5181239707259038E-01
2R_9108177_SNP T C 0.383 72 116 0.4407 4.5239068223745582E-01
2R_9108182_SNP C A 0.381 72 117 0.6278 6.3583739271661810E-01
2R_9108250_SNP C A 0.3822 73 118 0.58 5.8879768721731818E-01
2R_9108333_SNP C T 0.2287 43 145 0.1051 1.0206411088204814E-01
2R_9108743_SNP A G 0.06061 12 186 0.4262 4.2258839757581379E-01
2R_9109147_SNP A C 0.07216 14 180 0.7845 7.8105002448346483E-01
2R_9109322_SNP T A 0.3503 62 115 0.1582 1.6011098400767210E-01
2R_9109752_SNP C T 0.4293 82 109 0.6863 6.9279350384979943E-01
2R_9109903_SNP C T 0.07538 15 184 0.3874 3.8425115307980395E-01
2R_9110106_SNP T A 0.1224 24 172 0.2888 2.8326863356351362E-01
2R_9110127_SNP A C 0.09645 19 178 0.1011 9.6910400473991576E-02
2R_9110650_SNP T A 0.09278 18 176 0.1304 1.2516703663581796E-01
2R_9110716_SNP G C 0.1231 24 171 0.4004 3.9422126134731994E-01
2R_9110905_SNP T A 0.1844 33 146 0.01272 1.4432461149554378E-02
2R_9110953_DEL C CC 0.107 20 167 0.5504 5.4320024489394569E-01
2R_9111390_DEL G GC 0.2421 46 144 0.1846 1.8223846462335336E-01
2R_9111405_SNP A G 0.4715 91 102 0.2675 2.7639292836759488E-01
2R_9111431_SNP T C 0.4794 93 101 0.2485 2.5735321908931352E-01
2R_9111582_SNP G T 0.2604 50 142 0.1736 1.6714165439489259E-01
2R_9111662_SNP T C 0.178 34 157 0.06321 5.9207361199746025E-02
2R_9111768_SNP T C 0.2784 54 140 0.08484 9.4210021210875627E-02
2R_9111770_SNP T C 0.2784 54 140 0.08484 9.4210021210875627E-02
2R_9111774_SNP T C 0.3122 59 130 0.1439 1.5120938608331735E-01
2R_9111874_SNP T C 0.2684 51 139 0.1139 1.2623124865475654E-01
2R_9112149_SNP T C 0.4 76 114 0.6453 6.4609987420747816E-01
2R_9112205_SNP A G 0.4309 81 107 0.4111 4.2158172899523327E-01
2R_9112252_SNP C T 0.1309 25 166 0.3399 3.5634722573949684E-01
2R_9112328_SNP A C 0.1503 29 164 0.5343 5.2866233873008150E-01
2R_9112330_DEL CA TTTTCTTCTGCTT 0.1277 24 164 0.629 6.2070645836905181E-01
2R_9112417_SNP T C 0.1316 25 165 0.3317 3.4679851523513938E-01
2R_9112490_SNP T C 0.1451 28 165 0.2905 3.0903763436358855E-01
2R_9112649_SNP A G 0.0603 12 187 0.2889 2.8470988501360406E-01
2R_9112707_SNP A G 0.2368 45 145 0.0341 3.8196105461727296E-02
2R_9112816_SNP T C 0.2356 45 146 0.1388 1.4790379270356413E-01
2R_9112864_SNP C T 0.4734 89 99 0.1317 1.4137522226037225E-01
2R_9112991_SNP A G 0.1429 28 168 0.9205 9.1926177384000618E-01
2R_9113003_SNP A G 0.1347 26 167 0.8659 8.6308520388315113E-01
2R_9113305_SNP C T 0.1649 31 157 0.3644 3.8525167331989174E-01
2R_9113372_SNP A T 0.2154 42 153 0.2847 2.7734677167566735E-01
2R_9113414_SNP T A 0.1026 20 175 0.8095 8.0628888707554380E-01
2R_9113467_SNP A G 0.2073 40 153 0.2746 2.6490484227450584E-01
2R_9114147_SNP A G 0.2062 40 154 0.6244 6.2048922237561510E-01
2R_9114307_SNP T G 0.4947 94 96 0.1204 1.1961475742048600E-01
2R_9114319_SNP G A 0.4844 93 99 0.116 1.1680430894494853E-01
2R_9114338_SNP T C 0.06 12 188 0.7119 7.1020677757497475E-01
2R_9114394_SNP C G 0.4921 94 97 0.1721 1.7440225231028095E-01
2R_9114427_SNP T C 0.1443 28 166 0.217 2.1003276176938390E-01
2R_9114909_SNP A T 0.065 13 187 0.9988 9.9878968038819416E-01
2R_9114929_SNP A G 0.07772 15 178 0.2744 2.6711030569676897E-01
2R_9115116_SNP A T 0.06154 12 183 0.0002727 2.5068911892192608E-04
2R_9115128_SNP C T 0.05051 10 188 0.2079 2.0352323907403269E-01
2R_9115362_SNP T G 0.3089 59 132 0.3568 3.6909242656357533E-01
2R_9115366_SNP C G 0.05556 11 187 0.9964 9.9641183825188462E-01
2R_9115704_SNP C A 0.1088 21 172 0.000201 1.8640697053049022E-04
2R_9115705_SNP T G 0.06316 12 178 0.0003274 2.9751112211400947E-04
2R_9115849_SNP T G 0.05584 11 186 0.4825 4.7783823641640077E-01
2R_9116034_SNP A G 0.1487 29 166 0.3376 3.4819152326307257E-01
2R_9116048_SNP T G 0.09645 19 178 0.1782 1.7376311277624279E-01
2R_9116061_SNP G A 0.05528 11 188 0.8861 8.8572536887808240E-01
2R_9116238_SNP A C 0.1383 26 162 0.04718 4.2771395448585992E-02
2R_9116319_SNP G T 0.4973 92 93 0.9024 9.0297629216752939E-01
2R_9116480_SNP T G 0.0625 12 180 0.2768 2.9044929349084603E-01
2R_9116665_SNP C T 0.08333 16 176 0.9011 8.9972972058595391E-01
2R_9116767_SNP G T 0.08808 17 176 0.3366 3.3450325524377600E-01
2R_9116775_SNP A C 0.07071 14 184 0.9268 9.2890548545881435E-01
2R_9116909_SNP A G 0.06218 12 181 0.8611 8.6376481054766607E-01
2R_9116969_SNP G A 0.3936 74 114 0.3115 3.2258769857458047E-01
2R_9117111_SNP G C 0.05729 11 181 0.6415 6.4758506571539254E-01
2R_9117284_SNP T C 0.1534 29 160 0.4271 4.3357736203307018E-01
2R_9117317_SNP T A 0.1923 35 147 0.4743 4.8329074226696922E-01
2R_9117332_SNP G A 0.2105 40 150 0.4826 4.9116089004857766E-01
2R_9117338_SNP C A 0.07143 14 182 8.256e-05 7.0895173574264301E-05
2R_9117363_SNP G T 0.375 69 115 0.4357 4.4431715301879815E-01
2R_9117365_SNP C T 0.2 37 148 0.4868 4.9126304416498479E-01
2R_9117382_SNP T C 0.1946 36 149 0.7154 7.1877104273741543E-01
2R_9117412_SNP C G 0.2011 38 151 0.6251 6.3085999823559080E-01
2R_9117413_SNP C T 0.2063 39 150 0.6492 6.5529160719936974E-01
2R_9117419_SNP C G 0.2074 39 149 0.6218 6.2683193617766908E-01
2R_9117422_SNP C A 0.2116 40 149 0.5713 5.7791413294008476E-01
2R_9117871_SNP A G 0.4973 92 93 0.1445 1.3110055606109905E-01
2R_9117998_SNP A T 0.4225 79 108 0.8423 8.4205635277367930E-01
2R_9118024_SNP T A 0.1531 30 166 0.8448 8.4828679372329741E-01
2R_9118026_MNP CTTT AAAG 0.1302 25 167 0.9616 9.6237464229357261E-01
2R_9118031_SNP T A 0.1566 31 167 0.8408 8.4508236484947519E-01
2R_9118033_SNP G A 0.1523 30 167 0.8641 8.6748721474719703E-01
2R_9118034_SNP T A 0.148 29 167 0.9382 9.3970074515538204E-01
2R_9118036_DEL A ACATAGAAAA 0.1022 19 167 0.9676 9.6807779411081207E-01
2R_9118117_SNP G A 0.2188 42 150 0.3961 4.1918043177119590E-01
2R_9118160_SNP C T 0.102 20 176 0.2164 2.1344862646378726E-01
2R_9118254_SNP T C 0.09091 18 180 0.175 1.7191659216174682E-01
2R_9118283_SNP A C 0.4947 94 96 0.09186 8.5758597523183266E-02
2R_9118337_SNP C T 0.3295 57 116 0.1576 1.5757586125289769E-01
2R_9118494_SNP T A 0.4896 94 98 0.07136 6.8748008621817042E-02
2R_9118617_SNP T C 0.492 92 95 0.05679 5.5137276918955917E-02
2R_9118719_SNP G T 0.1562 30 162 0.8452 8.4313922105244954E-01
2R_9118863_SNP C A 0.1885 36 155 0.5982 6.0047403511396547E-01
2R_9118882_SNP G T 0.1947 37 153 0.6166 6.1434604667841541E-01
2R_9119172_SNP C T 0.2169 41 148 0.2044 2.2482338796964374E-01
2R_9119253_SNP G T 0.08629 17 180 0.7135 7.2545367359709778E-01
2R_9119373_SNP T G 0.2698 51 138 0.9669 9.6736595125901093E-01
2R_9119384_SNP G A 0.08122 16 181 0.945 9.4639337211263530E-01
2R_9119396_SNP T G 0.05236 10 181 0.002258 2.3963020523708827E-03
2R_9119469_SNP C T 0.05612 11 185 0.6286 6.2461211884381251E-01
2R_9119549_SNP G A 0.06186 12 182 0.5412 5.3862114547251472E-01
2R_9119557_SNP T C 0.06667 13 182 0.274 2.6659037236374250E-01
2R_9119594_SNP G A 0.2789 53 137 0.353 3.4410220648982948E-01
2R_9119606_SNP C T 0.276 53 139 0.279 2.7317370247989126E-01
2R_9119627_SNP G A 0.2723 52 139 0.4034 3.9941421870356009E-01
2R_9119738_SNP T C 0.2812 54 138 0.2118 2.0446391523690843E-01
2R_9119789_SNP A G 0.3138 59 129 0.5367 5.2774970390283971E-01
2R_9119984_SNP C T 0.3177 61 131 0.1202 1.1834268347208110E-01
2R_9119993_SNP C A 0.05528 11 188 0.01283 1.2207082551279011E-02
2R_9120107_SNP C A 0.3132 57 125 0.2015 2.1308755370962806E-01
2R_9120172_SNP T C 0.3421 65 125 0.5915 5.9969161257334969E-01
2R_9120220_SNP A G 0.3617 68 120 0.4973 5.0711928110921756E-01
2R_9120242_SNP G A 0.2581 48 138 0.965 9.6556315370190682E-01
2R_9120291_SNP T C 0.05556 11 187 0.3328 3.2727894666531010E-01
2R_9120298_SNP A G 0.2246 42 145 0.2419 2.5478260786973406E-01
2R_9120315_SNP A T 0.09694 19 177 0.2817 2.7642978522837336E-01
2R_9120316_SNP A T 0.09694 19 177 0.2817 2.7642978522837336E-01
2R_9120317_INS TA T 0.09645 19 178 0.2981 2.9160683638597573E-01
2R_9120332_DEL T TTA 0.1128 22 173 0.4366 4.2922253853855952E-01
2R_9120337_DEL A AGAAATTTG 0.1122 22 174 0.4505 4.4343698694882605E-01
2R_9120357_SNP C A 0.09845 19 174 0.3331 3.2254418747076308E-01
2R_9120359_SNP T A 0.09326 18 175 0.4534 4.4428802398222655E-01
2R_9120371_SNP A G 0.1211 23 167 0.413 4.0291764840559008E-01
2R_9120376_SNP C T 0.1026 20 175 0.3106 3.0350980849083553E-01
2R_9120387_SNP T G 0.1179 23 172 0.4617 4.5834004674367679E-01
2R_9120393_SNP T C 0.1122 22 174 0.5034 4.9981891286906122E-01
2R_9120399_SNP T C 0.1173 23 173 0.4789 4.7545206792267525E-01
2R_9120474_SNP G A 0.05699 11 182 0.05171 5.1012013476812335E-02
2R_9120533_SNP A T 0.2124 41 152 0.5881 5.9943051555638638E-01
2R_9120568_SNP C G 0.1885 36 155 0.895 8.9747741848330986E-01
2R_9120578_SNP G A 0.1927 37 155 0.6022 6.1083656296219901E-01
2R_9120684_SNP C A 0.08247 16 178 0.6501 6.5952387304337778E-01
2R_9120685_SNP C T 0.2708 52 140 0.3488 3.6206490243062528E-01
2R_9120725_SNP A G 0.07071 14 184 0.8667 8.7045792509475806E-01
2R_9120785_SNP T A 0.1212 24 174 0.4783 4.7394017782410969E-01
2R_9120843_SNP G A 0.07035 14 185 0.6485 6.5827113368064905E-01
2R_9120956_SNP T A 0.1385 27 168 0.8403 8.4345107709765432E-01
2R_9121047_SNP T C 0.07614 15 182 0.4142 4.0840120282310255E-01
2R_9121141_SNP T C 0.06122 12 184 0.2628 2.5641483336070425E-01
2R_9121230_SNP G A 0.3883 73 115 0.8322 8.3569722466863694E-01
2R_9121274_SNP A G 0.06186 12 182 0.729 7.2591198658808520E-01
2R_9121467_SNP A G 0.445 85 106 0.2547 2.6772536979194317E-01
2R_9121519_SNP C T 0.1862 35 153 0.5896 5.9649992120849138E-01
2R_9121523_SNP G C 0.08586 17 181 0.8031 8.0126586011801892E-01
2R_9121533_SNP T C 0.4421 84 106 0.9736 9.7440056847184164E-01
2R_9121555_SNP G C 0.2827 54 137 0.7135 7.1984323387001559E-01
2R_9121653_SNP G C 0.3511 66 122 0.1336 1.4755199919951079E-01
2R_9121740_SNP T C 0.08586 17 181 0.6659 6.6259223420952229E-01
2R_9121887_SNP A G 0.1158 22 168 0.9173 9.1913781390091132E-01
2R_9121903_SNP C T 0.1237 24 170 0.1606 1.5416089865504823E-01
2R_9121995_SNP T A 0.3261 60 124 0.9642 9.6540758323553999E-01
2R_9122007_SNP G A 0.4368 83 107 0.6251 6.4034590903347666E-01
2R_9122067_SNP T G 0.05155 10 184 0.3773 3.6928653005285528E-01
2R_9122097_SNP T C 0.3389 61 119 0.9469 9.4732516380955578E-01
2R_9122289_SNP T C 0.06633 13 183 0.6608 6.5669775043571099E-01
2R_9122367_SNP A G 0.3069 58 131 0.5184 5.2363211612020377E-01
2R_9122369_SNP T C 0.2111 38 142 0.99 9.9009917420526639E-01
2R_9122417_SNP T C 0.07576 15 183 0.1871 1.8729269443453045E-01
2R_9122561_SNP T C 0.1173 23 173 0.09228 8.9154685721166804E-02
2R_9122598_SNP C T 0.1088 21 172 0.147 1.4613038463762096E-01
2R_9122612_SNP C G 0.1624 32 165 0.3849 3.8006227371634249E-01
2R_9122613_SNP G A 0.1717 34 164 0.4905 4.8629137627118746E-01
2R_9122616_SNP T C 0.1675 33 164 0.4115 4.0701700777964456E-01
2R_9122705_SNP A C 0.06154 12 183 0.4339 4.2734121952484028E-01
2R_9122720_DEL TAT T 0.4195 73 101 0.8373 8.3670888280397360E-01
2R_9122726_SNP C T 0.3927 75 116 0.9693 9.7001538024696332E-01
2R_9122744_SNP A C 0.07614 15 182 0.6904 6.8689246275356930E-01
2R_9122776_SNP T A 0.3736 68 114 0.9241 9.2593532614193863E-01
2R_9122787_SNP A T 0.3667 66 114 0.8639 8.6693052755124511E-01
2R_9122791_SNP A C 0.3757 68 113 0.9711 9.7157242215196982E-01
2R_9122799_SNP A T 0.1587 30 159 0.582 5.7483268327184889E-01
2R_9122845_SNP C T 0.1895 36 154 0.9939 9.9383190223508255E-01
2R_9122850_SNP A T 0.1058 20 169 0.05963 5.3648122717264789E-02
2R_9122858_SNP T C 0.1935 36 150 0.8381 8.3606985095988462E-01
2R_9122895_SNP T A 0.1915 36 152 0.7901 7.8686256743661065E-01
2R_9122913_SNP G T 0.1064 20 168 0.07369 6.6104724698073020E-02
2R_9122926_SNP T A 0.1489 28 160 0.3569 3.5342799288141646E-01
2R_9122934_SNP G A 0.1551 29 158 0.3466 3.4293612506422644E-01
2R_9122938_SNP C T 0.1497 28 159 0.2402 2.3088750588143425E-01
2R_9122944_SNP T C 0.1475 27 156 0.2831 2.7590056770410765E-01
2R_9122968_SNP G A 0.1481 28 161 0.3271 3.1798980684140610E-01
2R_9122976_SNP T A 0.151 29 163 0.3198 3.1407693002303705E-01
2R_9123016_SNP G T 0.163 30 154 0.4831 4.7648385739117649E-01
2R_9123017_SNP C G 0.1576 29 155 0.4849 4.7788786155232821E-01
2R_9123060_SNP T C 0.4176 76 106 0.3138 3.2158508098240701E-01
2R_9123067_SNP T A 0.1658 32 161 0.3676 3.6525627954567486E-01
2R_9123107_SNP G T 0.06486 12 173 0.1715 1.6156719124366248E-01
2R_9123170_SNP A T 0.08649 16 169 0.9345 9.3392429528711907E-01
2R_9123173_DEL A TTTCAAGTTTTTATGTAATAAT 0.08466 16 173 0.9267 9.2593094085106142E-01
2R_9123187_SNP C G 0.07186 12 155 0.6216 6.0818605747602361E-01
2R_9123213_SNP T C 0.08065 15 171 0.5346 5.3017920424618914E-01
2R_9123214_SNP A T 0.07027 13 172 0.3736 3.6760939016333793E-01
2R_9123216_INS AGATCA A 0.07027 13 172 0.3736 3.6760939016333793E-01
2R_9123221_SNP C T 0.09043 17 171 0.7417 7.3791332446194802E-01
2R_9123237_SNP T C 0.08947 17 173 0.7471 7.4424562597621591E-01
2R_9123284_SNP G A 0.1526 29 161 0.4549 4.4728293659164109E-01
2R_9123319_SNP G A 0.0603 12 187 0.9971 9.9711560866435434E-01
2R_9123340_SNP G A 0.366 71 123 0.8108 8.1718183415140810E-01
2R_9123343_SNP C A 0.1633 32 164 0.4834 4.8257477032632423E-01
2R_9123351_SNP G T 0.4233 80 109 0.514 5.2020291430043630E-01
2R_9123353_SNP T C 0.3641 71 124 0.8872 8.9084479541252393E-01
2R_9123363_SNP G A 0.3575 69 124 0.8446 8.5196584736255154E-01
2R_9123366_SNP T C 0.2931 51 123 0.7107 7.2158548946659518E-01
2R_9123377_SNP T A 0.3594 69 123 0.7399 7.5061230703231296E-01
2R_9123381_SNP A T 0.1218 24 173 0.3831 4.0607496323185166E-01
2R_9123387_SNP T G 0.3627 70 123 0.7713 7.8141041478542383E-01
2R_9123392_SNP C T 0.3575 69 124 0.8467 8.5425085052801653E-01
2R_9123393_SNP T C 0.3627 70 123 0.8125 8.2154431278447337E-01
2R_9123400_DEL T TAA 0.2347 46 150 0.9033 9.0330490101880145E-01
2R_9123404_DEL G GAG 0.1082 21 173 0.5206 5.3561152690659508E-01
2R_9123411_SNP T G 0.3679 71 122 0.8144 8.2011512565211198E-01
2R_9123445_SNP G C 0.1598 31 163 0.3339 3.5053673914748207E-01
2R_9123489_SNP T A 0.3866 75 119 0.9902 9.9009215159125197E-01
2R_9123499_DEL GG G 0.4066 74 108 0.8793 8.7667273734858586E-01
2R_9123521_SNP T A 0.3866 75 119 0.9902 9.9009215159125197E-01
2R_9123769_SNP C A 0.1701 33 161 0.82 8.1709503288867102E-01
2R_9123770_SNP T A 0.06633 13 183 0.6512 6.5099486942305795E-01
2R_9123785_SNP T G 0.06667 13 182 0.652 6.5092511253304686E-01
2R_9123802_SNP G T 0.2292 44 148 0.9223 9.2516053342599280E-01
2R_9123877_SNP T C 0.1865 36 157 0.9638 9.6334102889223938E-01
2R_9123880_SNP A G 0.1466 28 163 0.4734 4.6657832239509811E-01
2R_9123901_SNP G C 0.1633 32 164 0.3931 3.9001622584195039E-01
2R_9123967_SNP T C 0.1026 20 175 0.6442 6.4202094901741624E-01
2R_9124012_SNP G T 0.4162 77 108 0.7712 7.7383685381984524E-01
2R_9124039_SNP A C 0.1701 33 161 0.7584 7.5526271883247365E-01
2R_9124084_SNP T C 0.1735 34 162 0.802 7.9981620094470574E-01
2R_9124120_SNP G T 0.06533 13 186 0.2497 2.4573948558466285E-01
2R_9124135_SNP G A 0.4599 86 101 0.2557 2.4945666406839284E-01
2R_9124156_SNP C G 0.1117 22 175 0.5845 5.9655453592711971E-01
2R_9124261_SNP G A 0.492 92 95 0.1246 1.2096379549573077E-01
2R_9124267_SNP T C 0.4645 85 98 0.166 1.6064438906151612E-01
2R_9124274_SNP C A 0.4842 92 98 0.3862 3.8922593579637410E-01
2R_9124304_SNP A C 0.06533 13 186 0.2497 2.4573948558466285E-01
2R_9124442_SNP A T 0.4074 77 112 0.3429 3.4516459321615767E-01
2R_9124495_INS A ATTACTA 0.107 20 167 0.5587 5.5274878981881670E-01
2R_9124518_DEL C CTCAC 0.06316 12 178 0.6461 6.4871627246559171E-01
2R_9124588_SNP G T 0.08901 17 174 0.6946 7.0072981579271443E-01
2R_9124613_SNP T A 0.07568 14 171 0.5171 5.0912753961580226E-01
2R_9124635_SNP T C 0.08602 16 170 0.5816 5.8956610025186384E-01
2R_9124688_SNP G A 0.1146 22 170 0.6996 6.9819048186020904E-01
2R_9124829_INS AAACTTA A 0.1466 28 163 0.1901 1.8128197141738112E-01
2R_9124921_SNP G A 0.132 26 171 0.5866 5.8145295998453250E-01
2R_9125007_SNP G T 0.2323 46 152 0.4893 4.8502694663152413E-01
2R_9125019_SNP A G 0.2323 46 152 0.4893 4.8502694663152413E-01
2R_9125075_SNP A G 0.2565 49 142 0.5689 5.6259717626147210E-01
2R_9125149_SNP T C 0.06533 13 186 0.2497 2.4573948558466285E-01
2R_9125230_SNP A T 0.2371 46 148 0.372 3.6309613059098877E-01
2R_9125236_SNP T G 0.4632 88 102 0.9935 9.9351146245403399E-01
2R_9125262_SNP T C 0.05584 11 186 0.1802 1.7444062069983057E-01
2R_9125275_SNP T A 0.3298 62 126 0.7427 7.4288829026520709E-01
2R_9125572_SNP T C 0.06599 13 184 0.4857 4.9672088737107367E-01
2R_9125692_SNP T C 0.1487 29 166 0.7562 7.5459626310781092E-01
2R_9125707_SNP C T 0.1487 29 166 0.7562 7.5459626310781092E-01
2R_9125764_SNP G A 0.1399 27 166 0.7808 7.7876738745966989E-01
2R_9125785_SNP A G 0.05051 10 188 0.3097 3.0470619820382772E-01
2R_9125944_SNP C T 0.4536 88 106 0.7986 8.0324042398492912E-01
2R_9126157_SNP T G 0.1641 32 163 0.684 6.7846235298853830E-01
2R_9126228_SNP T G 0.3403 65 126 0.5143 5.1090351801560552E-01
2R_9126244_SNP G A 0.1451 28 165 0.3973 3.9039429350646904E-01
2R_9126328_SNP C A 0.3895 74 116 0.2285 2.3513795642340818E-01
2R_9126331_SNP T A 0.1368 26 164 0.5119 5.3404741058882765E-01
2R_9126353_SNP A G 0.07254 14 179 0.1618 1.5835919122982078E-01
2R_9126415_SNP G T 0.3211 61 129 0.08435 7.6977076131942324E-02
2R_9126474_SNP G A 0.101 20 178 0.2228 2.1757339467224646E-01
2R_9126486_SNP C T 0.05076 10 187 0.5914 5.8978594809854579E-01
2R_9126492_SNP T C 0.06533 13 186 0.8782 8.7717772331943666E-01
2R_9126493_SNP C T 0.05076 10 187 0.5914 5.8978594809854579E-01
2R_9126526_SNP T C 0.06533 13 186 0.8782 8.7717772331943666E-01
2R_9126703_SNP A G 0.3243 60 125 0.04574 5.5723140915438056E-02
2R_9126718_SNP T C 0.05051 10 188 0.6322 6.2980124527959847E-01
2R_9126728_SNP A G 0.3224 59 124 0.8778 8.7476184313242844E-01
2R_9126783_SNP A G 0.3696 68 116 0.6476 6.4956678305144178E-01
2R_9126855_SNP G C 0.1582 31 165 0.2692 2.6271187276013896E-01
2R_9126859_SNP C T 0.1667 33 165 0.3429 3.3793673679738634E-01
2R_9126882_SNP T G 0.1624 32 165 0.4317 4.2582833452865010E-01
2R_9126886_SNP G A 0.05528 11 188 0.4063 4.0228496480312848E-01
2R_9126888_SNP G T 0.1523 30 167 0.6392 6.3556428858579461E-01
2R_9126899_SNP A C 0.2245 44 152 0.7565 7.5309052052460312E-01
2R_9126919_SNP A T 0.1465 29 169 0.641 6.3794564692428724E-01
2R_9126937_SNP C T 0.4171 78 109 0.9778 9.7818523127544410E-01
2R_9126953_SNP A G 0.1371 27 170 0.7318 7.2897056860195031E-01
2R_9126970_SNP T A 0.1658 32 161 0.505 5.1608175940928802E-01
2R_9126981_INS CGTCCGGTTAAC C 0.06533 13 186 0.894 8.9342860567520976E-01
2R_9126985_SNP C G 0.06842 13 177 0.7098 7.3954483944961624E-01
2R_9126986_SNP T C 0.1031 20 174 0.8977 8.9671356727906826E-01
2R_9126990_SNP T A 0.1522 28 156 0.6816 6.7801665987867021E-01
2R_9126996_SNP C T 0.173 32 153 0.406 3.9059265670673615E-01
2R_9127000_SNP A G 0.1414 28 170 0.6448 6.4160926367390547E-01
2R_9127017_SNP T C 0.05556 11 187 0.9852 9.8499294828770378E-01
2R_9127105_SNP A G 0.3883 73 115 0.8935 8.9567627220478108E-01
2R_9127115_SNP A C 0.3989 75 113 0.9654 9.6648287628260432E-01
2R_9127121_SNP A C 0.3598 68 121 0.7718 7.7503111541869651E-01
2R_9127124_SNP T A 0.1206 24 175 0.4882 4.8450239269320650E-01
2R_9127127_SNP G A 0.3613 69 122 0.683 6.8788394897485294E-01
2R_9127131_SNP C A 0.1378 27 169 0.8507 8.4901074749509942E-01
2R_9127144_SNP A T 0.2169 41 148 0.46 4.5114524449452742E-01
2R_9127156_SNP G T 0.1429 28 168 0.5685 5.6357345626589939E-01
2R_9127157_SNP T A 0.06806 13 178 0.5317 5.2521654752684821E-01
2R_9127159_SNP T A 0.4021 76 113 0.8252 8.2913758752144340E-01
2R_9127180_SNP G T 0.1031 20 174 0.892 8.9102025873785218E-01
2R_9127191_SNP A G 0.25 46 138 0.881 8.7681746980724962E-01
2R_9127209_SNP C T 0.2827 54 137 0.701 6.9564975547815666E-01
2R_9127248_SNP A T 0.2356 45 146 0.5332 5.2659121164744949E-01
2R_9127298_SNP A T 0.3723 70 118 0.8303 8.3494068593924686E-01
2R_9127307_SNP T G 0.1392 27 167 0.8391 8.3652914927414801E-01
2R_9127382_SNP C T 0.1633 32 164 0.9425 9.4463489357684116E-01
2R_9127385_SNP G A 0.349 67 125 0.4387 4.2981463815245413E-01
2R_9127406_SNP C T 0.4764 91 100 0.4578 4.5403494475819584E-01
2R_9127449_SNP G A 0.1735 34 162 0.7627 7.7114931225153993E-01
2R_9127451_SNP A G 0.1719 33 159 0.7567 7.6199647155080275E-01
2R_9127452_SNP T G 0.4681 88 100 0.5285 5.2047378498675845E-01
2R_9127465_SNP A G 0.4583 88 104 0.5096 5.0270486640566503E-01
2R_9127467_INS GGATTTGCTCGA G 0.1675 32 159 0.6987 7.0604330904388590E-01
2R_9127470_INS TTTTCTTGAAAT T 0.3439 65 124 0.5684 5.7389495077058827E-01
2R_9127479_SNP T G 0.4837 89 95 0.7283 7.3730771569864395E-01
2R_9127483_SNP A T 0.3542 68 124 0.5777 5.8621084032401249E-01
2R_9127487_SNP T C 0.3247 63 131 0.5829 5.8066288907289365E-01
2R_9127496_SNP G A 0.2775 53 138 0.5638 5.7096745788314029E-01
2R_9127501_SNP A G 0.3526 67 123 0.57 5.8095400081096793E-01
2R_9127509_SNP C T 0.2798 54 139 0.5083 5.1809408689082659E-01
2R_9127514_SNP C T 0.1503 29 164 0.05807 6.4598135887523320E-02
2R_9127516_SNP A C 0.3492 66 123 0.4198 4.3480247241633363E-01
2R_9127517_SNP A G 0.06599 13 184 0.8691 8.6745853439918008E-01
2R_9127519_SNP T A 0.05556 11 187 0.4007 3.9600157808712466E-01
2R_9127554_SNP A T 0.08081 16 182 0.9821 9.8198415423773233E-01
2R_9127572_SNP G A 0.2751 52 137 0.7446 7.4812879147221412E-01
2R_9127641_SNP T C 0.2552 49 143 0.3745 3.9318357552236305E-01
2R_9127656_SNP A G 0.2513 48 143 0.4029 4.2032799898610196E-01
2R_9127677_SNP C T 0.1016 19 168 0.8552 8.5161711157590747E-01
2R_9127686_SNP C G 0.4789 91 99 0.3697 3.8738084502402370E-01
2R_9127701_SNP C A 0.06566 13 185 0.8947 8.9490755315944559E-01
2R_9127714_SNP T C 0.06533 13 186 0.8782 8.7717772331943666E-01
2R_9127731_SNP T C 0.065 13 187 0.8781 8.7732677770800238E-01
2R_9127774_SNP T G 0.06533 13 186 0.8782 8.7717772331943666E-01
2R_9127821_SNP C T 0.4 76 114 0.5794 5.9135095749170841E-01
2R_9127856_SNP C A 0.4043 76 112 0.5998 6.1358278466442151E-01
2R_9127965_SNP G A 0.1503 29 164 0.6513 6.6419963664475623E-01
2R_9127980_SNP A G 0.1466 28 163 0.6327 6.4440279790585908E-01
2R_9128079_SNP A G 0.1762 34 159 0.4425 4.6686397300362670E-01
2R_9128106_SNP C G 0.2487 47 142 0.6131 6.2041557362995170E-01
2R_9128110_SNP A C 0.05102 10 186 0.4827 4.7964293734329777E-01
2R_9128146_SNP A C 0.2304 44 147 0.7301 7.3667988998326006E-01
2R_9128229_SNP T C 0.1036 20 173 0.7777 7.7615315071191082E-01
2R_9128241_SNP C A 0.1323 25 164 0.291 2.8143232912440108E-01
2R_9128299_SNP T C 0.2292 44 148 0.2319 2.4355974904475686E-01
2R_9128351_SNP T C 0.07653 15 181 0.9678 9.6859813212196677E-01
2R_9128370_SNP C T 0.1111 22 176 0.9878 9.8784232854775500E-01
2R_9128381_SNP T G 0.4896 94 98 0.7181 7.1459597807545971E-01
2R_9128447_SNP T C 0.3161 61 132 0.883 8.8174026715660703E-01
2R_9128459_SNP G A 0.0567 11 183 0.9582 9.5755200848030420E-01
2R_9128478_SNP G C 0.1711 32 155 0.534 5.2499480708404378E-01
2R_9128483_SNP T C 0.467 85 97 0.09947 9.0002394403279506E-02
2R_9128497_SNP A C 0.3797 71 116 0.6204 6.2721777261795819E-01
2R_9128498_INS GTTAAGAAGAACGCCTATTATTTTGAAATAAG G 0.07772 15 178 0.3103 3.0082863333470344E-01
2R_9128501_SNP G A 0.05789 11 179 0.1312 1.2141417035918511E-01
2R_9128514_SNP G T 0.4249 82 111 0.5616 5.5618746582063749E-01
2R_9128528_SNP T G 0.4385 82 105 0.5168 5.2454843813085861E-01
2R_9128545_SNP C T 0.4844 93 99 0.6931 6.8587076462153118E-01
2R_9128600_SNP T G 0.05076 10 187 0.5593 5.5471477344867992E-01
2R_9128647_SNP A T 0.3622 67 118 0.3097 3.3077497745226114E-01
2R_9128748_SNP T C 0.05612 11 185 0.785 7.8257379653116466E-01
2R_9128763_SNP C A 0.08205 16 179 0.09723 9.7322582772287891E-02
2R_9128789_SNP A G 0.457 85 101 0.4964 4.8578814703655826E-01
2R_9128981_SNP T C 0.3938 76 117 0.8298 8.2761188213814152E-01
2R_9129037_SNP A T 0.4368 83 107 0.6529 6.4725557644339005E-01
2R_9129080_SNP C G 0.102 20 176 0.9461 9.4776430087239183E-01
2R_9129191_SNP A G 0.1237 24 170 0.6701 6.6631090614635324E-01
2R_9129491_SNP C T 0.3472 67 126 0.2073 2.0023666703833765E-01
2R_9129522_SNP G T 0.371 69 117 0.8473 8.4982698258920242E-01
2R_9129526_SNP C G 0.2116 40 149 0.3365 3.5016913631284863E-01
2R_9129573_SNP T A 0.4599 86 101 0.6111 6.1003922408046074E-01
2R_9129656_SNP C A 0.4064 76 111 0.9743 9.7393319690308278E-01
2R_9129726_SNP C T 0.2865 55 137 0.5966 6.0657031019131713E-01
2R_9129820_SNP G T 0.2646 50 139 0.8538 8.4908821399735435E-01
2R_9129921_SNP C T 0.2973 55 130 0.8177 8.1994988994425211E-01
2R_9129929_SNP A T 0.05851 11 177 0.942 9.4163298368876625E-01
2R_9129950_SNP A T 0.05348 10 177 0.9173 9.1613219634761711E-01
2R_9129955_SNP A G 0.05236 10 181 0.9268 9.2640182377503155E-01
2R_9129957_SNP A G 0.05263 10 180 0.9193 9.1874670086565413E-01
2R_9129958_SNP T C 0.05263 10 180 0.9193 9.1874670086565413E-01
2R_9130033_SNP A G 0.05291 10 179 0.6397 6.4110722977317081E-01
2R_9130161_INS TA T 0.08901 17 174 0.7481 7.4177771680271998E-01
2R_9130165_DEL A AT 0.07853 15 176 0.7748 7.6905056449761555E-01
2R_9130169_SNP T A 0.09794 19 175 0.5452 5.3990192607730569E-01
2R_9130181_SNP G T 0.4074 77 112 0.2173 2.2527848504698045E-01
2R_9130188_SNP A G 0.1156 23 176 0.1734 1.6975479707082386E-01
2R_9130209_SNP A C 0.2449 48 148 0.7162 7.2505533681158341E-01
2R_9130228_SNP G A 0.4817 92 99 0.4725 4.8135661198393753E-01
2R_9130316_SNP A C 0.4171 78 109 0.4009 4.1088738705969152E-01
2R_9130486_SNP C A 0.06566 13 185 0.6989 6.9833720111658260E-01
2R_9130735_SNP T G 0.06566 13 185 0.0865 8.2963860427340400E-02
2R_9130847_SNP T G 0.1804 35 159 0.486 4.8470863529204045E-01
2R_9130969_SNP A C 0.3906 75 117 0.3292 3.4589918056799618E-01
2R_9131044_SNP A G 0.414 77 109 0.1155 1.1457106846338516E-01
2R_9131047_SNP T C 0.4202 79 109 0.06698 6.6594176554914342E-02
2R_9131154_DEL CCCGG C 0.4972 90 91 0.4126 4.1459191022942965E-01
2R_9131187_SNP C T 0.4309 81 107 0.2535 2.6267035536123184E-01
2R_9131207_SNP T A 0.4526 86 104 0.715 7.1999818915790825E-01
2R_9131258_SNP A G 0.2849 53 133 0.6879 6.8528543860783953E-01
2R_9131259_SNP A C 0.07653 15 181 0.2888 2.8178714152108397E-01
2R_9131287_SNP A G 0.08763 17 177 0.258 2.5351367412723291E-01
2R_9131294_SNP C A 0.4974 95 96 0.6721 6.8417888260650828E-01
2R_9131297_INS ACATA A 0.35 63 117 0.9008 9.0265441398300272E-01
2R_9131300_SNP A T 0.5 96 96 0.6343 6.4797469747400949E-01
2R_9131302_SNP T C 0.08743 16 167 0.7719 7.7296345671018141E-01
2R_9131303_SNP T A 0.3559 63 114 0.8516 8.5325448436355966E-01
2R_9131304_SNP T A 0.07735 14 167 0.4707 4.7639666005431214E-01
2R_9131305_SNP C A 0.3616 64 113 0.7904 7.9237179116310785E-01
2R_9131306_SNP T A 0.4 64 96 0.9945 9.9437723872004491E-01
2R_9131307_INS TACTT T 0.0765 14 169 0.3313 3.4122289553222851E-01
2R_9131320_SNP G T 0.4839 90 96 0.6087 6.1448731338547280E-01
2R_9131327_SNP A G 0.4895 93 97 0.5224 5.3161438457237409E-01
2R_9131331_SNP C A 0.4863 89 94 0.5827 5.8589228747566779E-01
2R_9131332_SNP T G 0.4839 90 96 0.5526 5.5717920778158347E-01
2R_9131344_INS ACCTTT C 0.1 16 144 0.07188 5.5519726737679589E-02
2R_9131351_INS TTTA T 0.2326 40 132 0.2466 2.4414013111807120E-01
2R_9131354_SNP A G 0.4943 87 89 0.7216 7.2811317598955871E-01
2R_9131358_SNP A T 0.435 77 100 0.8148 8.1717881595300568E-01
2R_9131360_SNP C T 0.4972 90 91 0.5542 5.6538236723531377E-01
2R_9131363_SNP T C 0.4972 90 91 0.4449 4.6034914325860821E-01
2R_9131365_SNP G T 0.4302 77 102 0.7492 7.5527968324242811E-01
2R_9131372_SNP T C 0.4811 89 96 0.286 3.1281567638354790E-01
2R_9131375_SNP G A 0.4833 87 93 0.3491 3.6604537210748711E-01
2R_9131379_INS TAGGAACGAGA T 0.3279 60 123 0.7903 7.9541154768285716E-01
2R_9131385_DEL A ATTTTTTGATAAAATCCTTTTTCTAT 0.1361 26 165 0.2452 2.3460370818337328E-01
2R_9131413_SNP G T 0.1497 28 159 0.2986 2.8640415764464577E-01
2R_9131415_SNP G T 0.1444 27 160 0.3757 3.6462457029339335E-01
2R_9131416_SNP A T 0.1452 27 159 0.3797 3.6863355577866153E-01
2R_9131432_SNP T C 0.4749 85 94 0.3912 4.0773023941278064E-01
2R_9131453_SNP A C 0.4943 87 89 0.419 4.1781719627457836E-01
2R_9131489_SNP T G 0.4915 87 90 0.5492 5.5087162465843686E-01
2R_9131495_SNP T G 0.4886 86 90 0.3166 3.1919883373713087E-01
2R_9131598_SNP T G 0.06218 12 181 0.9809 9.8060216296994807E-01
2R_9131860_SNP T C 0.1649 32 162 0.03507 3.2067057539137363E-02
2R_9132009_SNP A G 0.06186 12 182 0.4141 4.0839069054928179E-01
2R_9132154_SNP C A 0.1134 22 172 0.04143 5.1449488299813856E-02
2R_9132272_SNP T C 0.06061 12 186 0.3141 3.1239331066988252E-01
2R_9132317_SNP T C 0.1562 30 162 0.7684 7.6485754699095032E-01
2R_9132335_SNP A C 0.1518 29 162 0.7557 7.5125747685390198E-01
2R_9132341_SNP A T 0.1316 25 165 0.6405 6.3193293541573414E-01
2R_9132346_SNP A G 0.06122 12 184 0.1261 1.2159794101350485E-01
2R_9132445_SNP G A 0.2804 53 136 0.327 3.4064027245866735E-01
2R_9132451_SNP G A 0.2781 52 135 0.2141 2.2582463228338268E-01
2R_9132787_SNP C A 0.3243 60 125 0.3288 3.2181468261150314E-01
2R_9132790_SNP T A 0.328 62 127 0.3457 3.3434365366648044E-01
2R_9133022_DEL CC C 0.4944 88 90 0.05611 6.1871296545365162E-02
2R_9133208_SNP T C 0.07692 15 180 0.1654 1.5761360668688351E-01
2R_9133224_SNP C T 0.1026 20 175 0.04869 4.4712861232621193E-02
2R_9133237_DEL G TA 0.09744 19 176 0.06609 6.1822183063801890E-02
2R_9133250_SNP C T 0.102 20 176 0.4393 4.8582389753832889E-01
2R_9133262_DEL C CCGTC 0.1949 38 157 0.5272 5.2138275508640186E-01
2R_9133298_SNP T C 0.1071 21 175 0.04569 4.2476259459451528E-02
2R_9133310_SNP G A 0.1036 20 173 0.1101 1.0651144406990121E-01
2R_9133335_SNP C T 0.07772 15 178 0.08536 8.0540534898705746E-02
2R_9133343_DEL T AA 0.07812 15 177 0.08291 7.7828588949443889E-02
2R_9133449_SNP G C 0.07407 14 175 0.8149 8.1388961006843541E-01
2R_9133503_DEL T TATCAAATATATTT 0.1158 22 168 0.6789 6.7669058593021014E-01
2R_9133533_SNP T C 0.2021 38 150 0.1944 1.9815868071769960E-01
2R_9133537_SNP G T 0.1295 25 168 0.6897 6.8985267583449827E-01
2R_9133539_SNP C T 0.1289 25 169 0.7229 7.2208007663087304E-01
2R_9133575_SNP A T 0.1237 24 170 0.7086 7.0756936194263276E-01
2R_9133596_SNP C G 0.1231 24 171 0.7087 7.0841358029530377E-01
2R_9133608_SNP C T 0.1598 31 163 0.8247 8.2145852543357112E-01
2R_9133613_SNP T C 0.1269 25 172 0.07604 7.5477485815020756E-02
2R_9133620_SNP C T 0.1168 23 174 0.603 5.9882210947400760E-01
2R_9133656_DEL A AA 0.1639 30 153 0.8857 8.8270895412975336E-01
2R_9133899_SNP T A 0.2268 44 150 0.006994 6.4381478713184800E-03
2R_9133908_SNP T C 0.2616 45 127 0.0206 1.4870018439226701E-02
2R_9133912_SNP T C 0.2632 45 126 0.02583 1.8960071966607806E-02
2R_9133916_DEL C TA 0.2308 45 150 0.005464 5.1369430002034039E-03
2R_9133974_SNP G A 0.3927 75 116 0.02472 2.3632386110605280E-02
2R_9134063_SNP G A 0.3613 69 122 0.7866 7.8701630362022779E-01
2R_9134192_SNP T G 0.3177 61 131 0.1406 1.5547516977797293E-01
2R_9134296_SNP T A 0.1531 30 166 0.0721 6.9243021986632625E-02
2R_9134321_SNP C T 0.1531 30 166 0.03519 3.2767931338551951E-02
2R_9134323_SNP C G 0.1582 31 165 0.04257 3.9820981456141935E-02
2R_9134331_SNP C G 0.1531 30 166 0.0721 6.9243021986632625E-02
2R_9134339_SNP T G 0.1531 30 166 0.03519 3.2767931338551951E-02
2R_9134343_SNP C A 0.1487 29 166 0.06334 5.9491742565871156E-02
2R_9134356_DEL A ATTAC 0.1354 26 166 0.121 1.1509956766409501E-01
2R_9134365_SNP G C 0.2344 45 147 0.3885 3.7932317006513538E-01
2R_9134428_SNP A G 0.2835 55 139 0.8019 8.0688088655461432E-01
2R_9134478_SNP T C 0.2487 48 145 0.346 3.5455260352121476E-01
2R_9134502_SNP T C 0.2526 48 142 0.2435 2.5260202930518039E-01
2R_9134526_SNP T C 0.132 26 171 0.02527 2.3582808802476256E-02
2R_9134538_SNP A G 0.2222 42 147 0.2869 2.9997770861858353E-01
2R_9134571_SNP T C 0.07107 14 183 0.9041 9.0294668046424542E-01
2R_9134646_SNP T C 0.06122 12 184 0.2857 2.7800062626728839E-01
2R_9134724_SNP G T 0.1693 32 157 0.02533 2.8736173265622743E-02
```
