## Supplementary material for "Roles of *PKCdelta* in Photoperiod and Circadian Regulations in *Drosophila melanogaster*": File S5 (part 37 of 123)

```
2R_9134771_SNP A C 0.178 34 157 0.0741 8.2117653612176725E-02
2R_9134788_SNP G T 0.1649 32 162 0.9646 9.6409517214012441E-01
2R_9134792_SNP A G 0.2526 48 142 0.219 2.3059138397694268E-01
2R_9134810_SNP A G 0.1399 27 166 0.7477 7.4487552574856941E-01
2R_9134811_SNP A G 0.1361 26 165 0.7137 7.1011712545343930E-01
2R_9134818_SNP A G 0.1224 24 172 0.5999 5.9726838842354768E-01
2R_9134890_SNP T C 0.2812 54 138 0.7906 7.9436439448139406E-01
2R_9135469_SNP C T 0.2812 54 138 0.1082 1.2427772420177485E-01
2R_9135577_SNP C T 0.05584 11 186 0.2216 2.1677533359259993E-01
2R_9135643_SNP C A 0.5 96 96 0.2446 2.3390237058100383E-01
2R_9135651_SNP A G 0.1263 24 166 0.2603 2.7257684601267840E-01
2R_9135702_SNP A T 0.1211 23 167 0.7807 7.8659895088775889E-01
2R_9135779_SNP C T 0.4118 77 110 0.311 3.1684599102640665E-01
2R_9135781_SNP T G 0.4171 78 109 0.2443 2.5370502845251752E-01
2R_9135819_SNP C T 0.09184 18 178 0.04074 3.8089007109382823E-02
2R_9135852_DEL A AA 0.2099 38 143 0.7632 7.7059645760850048E-01
2R_9135884_SNP C T 0.1082 21 173 0.07186 6.8998810368815292E-02
2R_9135885_SNP A G 0.3602 58 103 0.05696 9.1625896853202105E-02
2R_9135886_INS AT A 0.1088 21 172 0.084 8.1241513583242358E-02
2R_9135901_SNP C G 0.2597 47 134 0.5249 5.3421622776221867E-01
2R_9135924_SNP A G 0.1437 25 149 0.01073 2.7626608724038163E-02
2R_9135974_SNP T C 0.05759 11 180 0.73 7.3518089076439508E-01
2R_9136046_SNP G A 0.2316 44 146 0.3484 3.4333759427527211E-01
2R_9136097_SNP A T 0.3121 54 119 0.04432 6.4864005401395392E-02
2R_9136189_DEL A ATA 0.05747 10 164 0.5233 5.2536020937672712E-01
2R_9136279_SNP C A 0.0791 14 163 0.9284 9.2878854260134691E-01
2R_9136311_SNP A T 0.09375 18 174 0.9218 9.2452558845093591E-01
2R_9136386_SNP T C 0.05729 11 181 0.8019 7.9927845687041499E-01
2R_9136637_SNP A G 0.09744 19 176 0.8159 8.1436425772204357E-01
2R_9136664_SNP A T 0.101 20 178 0.8586 8.6359236558920727E-01
2R_9136709_SNP C T 0.266 50 138 0.3145 3.1899340927119457E-01
2R_9136726_SNP G T 0.1071 21 175 0.9867 9.8714042758724507E-01
2R_9136867_SNP A C 0.3829 67 108 0.9366 9.3823544770077205E-01
2R_9136898_SNP G A 0.3333 65 130 0.7284 7.2538218035757729E-01
2R_9137010_SNP A G 0.2513 48 143 0.03685 4.3095283858059746E-02
2R_9137034_DEL A ATACA 0.1771 34 158 0.01576 1.4250567103796768E-02
2R_9137045_SNP T A 0.2344 45 147 0.03511 4.1286216713139048E-02
2R_9137046_SNP T C 0.2396 46 146 0.02561 3.0429513426822791E-02
2R_9137057_SNP C G 0.2304 44 147 0.05684 6.7553245081618085E-02
2R_9137068_SNP C A 0.2031 39 153 0.02941 3.5650267499636255E-02
2R_9137072_SNP T A 0.2094 40 151 0.01403 1.7634783058776204E-02
2R_9137091_SNP C G 0.1895 36 154 0.03446 3.8994907071306831E-02
2R_9137123_SNP C G 0.07568 14 171 0.902 9.0527478943997763E-01
2R_9137125_SNP C T 0.172 32 154 0.07061 9.2162729217043715E-02
2R_9137186_SNP A G 0.2135 41 151 0.01335 1.2616584487853914E-02
2R_9137214_SNP C T 0.2 39 156 0.2168 2.1470764366015105E-01
2R_9137219_SNP G A 0.1231 24 171 0.7801 7.8765080076934513E-01
2R_9137259_SNP C T 0.134 26 168 0.9662 9.6735896583824477E-01
2R_9137358_SNP A C 0.3403 65 126 0.3998 4.0827048159084112E-01
2R_9137377_SNP A T 0.1026 20 175 0.2142 2.1048171959239081E-01
2R_9137412_SNP G A 0.05584 11 186 0.8298 8.2794261425061200E-01
2R_9137469_SNP A T 0.3538 69 126 0.2871 3.0004243293972943E-01
2R_9137485_SNP C A 0.06186 12 182 0.7114 7.0845199580330276E-01
2R_9137541_SNP T C 0.1624 32 165 0.4213 4.1925300600480175E-01
2R_9137625_SNP A G 0.4947 93 95 0.8954 8.9895367085592970E-01
2R_9137631_SNP G A 0.4947 93 95 0.9296 9.3202139113979698E-01
2R_9137699_SNP C G 0.07179 14 181 0.7641 7.6218713820136830E-01
2R_9137805_SNP T C 0.2742 51 135 0.8655 8.6535879222471968E-01
2R_9137836_SNP A G 0.4346 83 108 0.1186 1.1974703131902720E-01
2R_9137940_SNP T C 0.449 88 108 0.5963 5.9143405696496565E-01
2R_9138183_SNP G T 0.05025 10 189 0.04434 4.2598264509239578E-02
2R_9138301_SNP A T 0.1546 30 164 0.8474 8.4572555703240004E-01
2R_9138336_SNP A G 0.3069 58 131 0.9184 9.1657634986636427E-01
2R_9138346_SNP T C 0.3105 59 131 0.9278 9.2643789581276725E-01
2R_9138412_SNP A G 0.2698 51 138 0.2639 2.5416117927127768E-01
2R_9138417_SNP G A 0.4839 90 96 0.6696 6.8118340772741648E-01
2R_9138510_SNP T C 0.2526 48 142 0.6358 6.4854767527654156E-01
2R_9138582_SNP T A 0.06701 13 181 0.7577 7.5563691256378474E-01
2R_9138663_SNP C G 0.05612 11 185 0.5051 5.0271195698376614E-01
2R_9138702_SNP T C 0.492 92 95 0.8452 8.4827661450934466E-01
2R_9138713_SNP T G 0.4894 92 96 0.5698 5.8575295500120206E-01
2R_9138766_SNP C T 0.2083 40 152 0.05889 5.4557773592527239E-02
2R_9138769_SNP T C 0.1969 38 155 0.02905 2.6949951326817503E-02
2R_9138824_SNP T G 0.1615 31 161 0.9434 9.4428959607601237E-01
2R_9138825_SNP C T 0.1615 31 161 0.9434 9.4428959607601237E-01
2R_9138888_SNP C T 0.2154 42 153 0.0413 3.8919106816915322E-02
2R_9138956_SNP T C 0.05051 10 188 0.165 1.6325823000302875E-01
2R_9138962_SNP G A 0.4947 93 95 0.8002 8.0997539656045281E-01
2R_9138965_SNP C T 0.055 11 189 0.0737 7.1904443143455177E-02
2R_9138987_DEL G GCTTCGT 0.4386 75 96 0.5874 5.9570659870510545E-01
2R_9139044_SNP T C 0.4869 93 98 0.6611 6.7221241544123345E-01
2R_9139125_SNP A T 0.09375 18 174 0.6988 6.9505271999665164E-01
2R_9139224_DEL T TGGCCCT 0.178 34 157 0.4241 4.3956942796437959E-01
2R_9139291_SNP A G 0.3386 64 125 0.02857 3.5539824012555100E-02
2R_9139297_INS GAGTACAACAGTACAAAGG G 0.3229 62 130 0.03891 4.7772136460482562E-02
2R_9139303_DEL C CT 0.3189 59 126 0.02674 3.0750541059862548E-02
2R_9139333_SNP G C 0.055 11 189 0.0737 7.1904443143455177E-02
2R_9139352_SNP T A 0.07071 14 184 0.8827 8.8252271956963990E-01
2R_9139358_SNP C T 0.05128 10 185 0.9001 8.9932284681418873E-01
2R_9139434_SNP C A 0.4241 81 110 0.0868 9.5686223692700967E-02
2R_9139485_SNP T C 0.4348 80 104 0.4174 4.2742284598595770E-01
2R_9139803_SNP C T 0.2917 56 136 0.1516 1.6146569944035694E-01
2R_9139807_INS TG T 0.1864 33 144 0.9496 9.5147344803795220E-01
2R_9139914_SNP A C 0.3842 73 117 0.4174 4.0521917327444379E-01
2R_9139941_SNP T C 0.1649 32 162 0.03121 2.9387343969375104E-02
2R_9139968_INS A AA 0.1771 31 144 0.2696 2.7050048942986815E-01
2R_9139976_SNP G C 0.3968 75 114 0.6073 5.9979902494758641E-01
2R_9139985_SNP A G 0.08673 17 179 0.9165 9.1606961530418085E-01
2R_9139990_SNP A C 0.3526 67 123 0.1644 1.5497124471001289E-01
2R_9140009_SNP T A 0.3439 65 124 0.5475 5.6323280771413387E-01
2R_9140018_SNP C T 0.3936 74 114 0.4956 5.0435945200632415E-01
2R_9140075_SNP G T 0.4722 85 95 0.1767 1.8324046914434955E-01
2R_9140107_SNP A G 0.4202 79 109 0.4444 4.6253009549734381E-01
2R_9140384_SNP T A 0.06154 12 183 0.8004 8.0615699323465106E-01
2R_9140414_SNP C T 0.1795 35 160 0.3454 3.6212520521925162E-01
2R_9140432_SNP T A 0.06633 13 183 0.9285 9.3071259428115516E-01
2R_9140447_SNP G A 0.474 91 101 0.7785 7.8372546708003654E-01
2R_9140537_SNP T A 0.1968 37 151 0.5586 5.6783705528652439E-01
2R_9140561_SNP A T 0.4076 75 109 0.736 7.4043253977833534E-01
2R_9140566_SNP T C 0.4194 78 108 0.8199 8.2297376882984186E-01
2R_9140590_SNP T C 0.1061 21 177 0.3522 3.4921603254128530E-01
2R_9141017_SNP C T 0.2062 40 154 0.4662 4.7798433144214869E-01
2R_9141096_SNP G A 0.1429 28 168 0.5027 4.9893899593239488E-01
2R_9141122_SNP A G 0.2092 41 155 0.1508 1.6411540651501677E-01
2R_9141425_SNP A C 0.2211 42 148 0.3611 3.7312231256877626E-01
2R_9141521_SNP A G 0.07179 14 181 0.1067 1.0279389385611348E-01
2R_9141526_SNP C A 0.08205 16 179 0.1632 1.5772751484097969E-01
2R_9141539_SNP C G 0.1421 28 169 0.3621 3.5902896994103961E-01
2R_9141759_SNP T G 0.05263 10 180 0.3108 3.0497611086066934E-01
2R_9141788_SNP T A 0.06771 13 179 0.333 3.2794979767091237E-01
2R_9141893_SNP T A 0.05263 10 180 0.7051 6.9809711243350436E-01
2R_9141904_SNP T C 0.1429 25 150 0.9108 9.1090507151055544E-01
2R_9141918_SNP C T 0.1412 24 146 0.5463 5.5627148232970536E-01
2R_9141919_SNP T G 0.142 24 145 0.5576 5.6652026646723530E-01
2R_9141927_SNP T G 0.1488 25 143 0.9462 9.4640422338474250E-01
2R_9141929_SNP C A 0.1515 25 140 0.9407 9.4037482204417622E-01
2R_9142010_SNP A T 0.1596 30 158 0.8407 8.4478570615482163E-01
2R_9142057_SNP G A 0.1649 32 162 0.8047 8.1164064252456547E-01
2R_9142188_SNP A G 0.05155 10 184 0.4301 4.2627012997234792E-01
2R_9142403_SNP T C 0.06667 13 182 0.724 7.2979483437113557E-01
2R_9142406_SNP C T 0.06154 12 183 0.5169 5.2998748716218702E-01
2R_9142473_SNP A C 0.1554 30 163 0.8816 8.8083882180291950E-01
2R_9142506_SNP G C 0.07216 14 180 0.4887 4.9826524057102584E-01
2R_9142914_SNP G A 0.254 48 141 0.1856 2.0187675277157202E-01
2R_9142961_SNP T A 0.1122 22 174 0.2175 2.1144970918965467E-01
2R_9143032_INS TATTT T 0.2679 45 123 0.6771 6.7287271165893170E-01
2R_9143072_SNP A G 0.09375 18 174 0.5564 5.6845114516511008E-01
2R_9143089_SNP T C 0.4171 78 109 0.4486 4.5830995662754859E-01
2R_9143227_SNP G C 0.06633 13 183 0.02109 1.9591319966578816E-02
2R_9143253_DEL A AA 0.07071 14 184 0.03602 3.4413212914411066E-02
2R_9143276_SNP T C 0.1799 34 155 0.8031 7.9802898877015405E-01
2R_9143277_SNP A G 0.4973 92 93 0.7171 7.2317742830708909E-01
2R_9143334_SNP T A 0.09424 18 173 0.3512 3.4236544251505496E-01
2R_9143346_SNP C A 0.1344 25 161 0.7602 7.5250844517324711E-01
2R_9143352_DEL A GC 0.1436 27 161 0.04863 4.3698603628730709E-02
2R_9143370_SNP A T 0.1629 29 149 0.5327 5.1542167200784139E-01
2R_9143376_SNP A T 0.2373 42 135 0.07391 6.5179355135545750E-02
2R_9143400_INS TT T 0.1463 24 140 0.8927 8.8688124914409294E-01
2R_9143560_SNP G A 0.1176 20 150 0.5073 4.8326348423530019E-01
2R_9143623_SNP A T 0.2618 50 141 0.8198 8.1658844272129993E-01
2R_9143647_SNP T C 0.1429 27 162 0.2629 2.5547024157783382E-01
2R_9143673_SNP C T 0.06218 12 181 0.9132 9.1218446604374048E-01
2R_9143690_SNP A C 0.2618 50 141 0.8372 8.3310343150054433E-01
2R_9143723_SNP A T 0.2147 41 150 0.4128 4.2365136478868026E-01
2R_9143741_SNP A C 0.1042 20 172 0.5945 6.0692233311264165E-01
2R_9143828_SNP C G 0.05051 10 188 0.06538 6.2414265511331619E-02
2R_9144084_SNP A C 0.4332 81 106 0.1467 1.3777522810533560E-01
2R_9144117_SNP A C 0.1082 21 173 0.7945 7.9821500001260415E-01
2R_9144157_SNP T C 0.09231 18 177 0.297 2.9108398725281159E-01
2R_9144292_SNP A G 0.05556 11 187 0.3461 3.4160696402197155E-01
2R_9144302_SNP C T 0.1795 35 160 0.2776 2.7436097669453430E-01
2R_9144347_SNP A G 0.4021 76 113 0.1781 1.7178681349644487E-01
2R_9144355_SNP C T 0.4688 90 102 0.8133 8.1146584770868557E-01
2R_9144512_SNP A T 0.1042 20 172 0.5919 5.8863257468129704E-01
2R_9144533_SNP T A 0.1179 23 172 0.7751 7.7953649035330885E-01
2R_9144562_SNP T C 0.4062 78 114 0.722 7.2841621943159485E-01
2R_9144682_SNP A C 0.3723 70 118 0.923 9.2357489139125482E-01
2R_9144683_SNP G A 0.3016 57 132 0.705 6.9975169437852514E-01
2R_9144722_SNP C T 0.3611 65 115 0.5638 5.6221383092440713E-01
2R_9144787_SNP A G 0.427 79 106 0.7695 7.7532278966373769E-01
2R_9144805_SNP C T 0.291 55 134 0.3317 3.4896569878527317E-01
2R_9144832_SNP A G 0.3693 65 111 0.1761 1.9225048530275224E-01
2R_9144841_SNP G A 0.05525 10 171 0.8009 7.9738613093288802E-01
2R_9145004_SNP T C 0.1042 20 172 0.4748 4.6939694234723850E-01
2R_9145017_DEL GAGTAACACG G 0.4222 76 104 0.6223 6.2511318486560341E-01
2R_9145044_SNP A T 0.07895 15 175 0.4988 4.9240820118431605E-01
2R_9145060_SNP T C 0.4078 73 106 0.6592 6.6737686560719545E-01
2R_9145064_SNP G A 0.2086 39 148 0.598 6.0981725989119273E-01
2R_9145070_SNP C A 0.2151 40 146 0.6314 6.4448306160923718E-01
2R_9145072_SNP T C 0.4111 74 106 0.454 4.6148068295887512E-01
2R_9145076_DEL GCCAT TA 0.4153 76 107 0.4969 5.0604102577951204E-01
2R_9145096_SNP T C 0.05584 11 186 0.5488 5.4390333249977463E-01
2R_9145105_SNP T A 0.4728 87 97 0.4602 4.6659788757511622E-01
2R_9145114_SNP A G 0.4891 90 94 0.4708 4.8544958106626512E-01
2R_9145115_SNP T G 0.4659 82 94 0.8808 8.9788178029981336E-01
2R_9145119_SNP T A 0.4918 90 93 0.4342 4.4591509390550432E-01
2R_9145133_INS CAC AGTG 0.4868 92 97 0.81 8.1766753378256463E-01
2R_9145139_INS AC GGTGA 0.4947 93 95 0.6634 6.7142615459146104E-01
2R_9145142_SNP T C 0.4709 89 100 0.6351 6.4514859146214487E-01
2R_9145159_SNP T G 0.4973 93 94 0.7187 7.2455934054767412E-01
2R_9145181_SNP T C 0.05051 10 188 0.5884 5.9905937357359806E-01
2R_9145182_SNP A C 0.4974 94 95 0.652 6.5850242079973476E-01
2R_9145190_SNP T C 0.1406 27 165 0.06501 6.1813399749545826E-02
2R_9145244_SNP C T 0.455 86 103 0.6707 6.8394217020462578E-01
2R_9145253_SNP A G 0.05051 10 188 0.5933 5.9387384241544439E-01
2R_9145319_SNP A G 0.1031 20 174 0.52 5.3471181605101337E-01
2R_9145377_DEL A AA 0.1209 22 160 0.6567 6.6537557987221008E-01
2R_9145438_INS TTT T 0.05584 11 186 0.05017 4.7093056186344365E-02
2R_9145445_SNP A G 0.1892 35 150 0.742 7.5022795254507535E-01
2R_9145455_SNP G A 0.1872 35 152 0.6136 6.2526336474942190E-01
2R_9145513_SNP C T 0.1765 33 154 0.9558 9.5719660755642111E-01
2R_9145607_SNP G A 0.2842 54 136 0.3888 3.7964448680966978E-01
2R_9145702_SNP C A 0.3665 70 121 0.1421 1.4919333270719248E-01
2R_9145722_SNP G T 0.4787 90 98 0.1408 1.5424780848444963E-01
2R_9145921_SNP C G 0.07732 15 179 0.04167 3.9546423944017514E-02
2R_9145932_SNP G T 0.1531 30 166 0.8154 8.1952422771942723E-01
2R_9145955_SNP G A 0.4255 80 108 0.1927 1.9681617535789775E-01
2R_9145976_SNP A G 0.3817 71 115 0.3095 3.1673097312866039E-01
2R_9145983_SNP G A 0.1436 27 161 0.991 9.9124599046473549E-01
2R_9146000_SNP A T 0.3696 68 116 0.06407 6.4449308020596438E-02
2R_9146001_SNP C A 0.3189 59 126 0.0342 3.0772610598602913E-02
2R_9146052_SNP T C 0.1368 26 164 0.8317 8.3754252836637455E-01
2R_9146062_DEL G GT 0.1263 24 166 0.6924 7.0073344565362172E-01
2R_9146064_SNP T A 0.2116 40 149 0.6794 6.7901452234355375E-01
2R_9146110_SNP T C 0.2169 41 148 0.6135 6.2473908810299217E-01
2R_9146136_SNP G T 0.3409 60 116 0.3788 3.9980181078650634E-01
2R_9146157_SNP T G 0.09836 18 165 0.3523 3.4329262772888847E-01
2R_9146167_SNP A T 0.06452 12 174 0.967 9.6636269932782637E-01
2R_9146173_SNP G C 0.08791 16 166 0.5445 5.3630567570694843E-01
2R_9146182_SNP A G 0.09836 18 165 0.7135 7.0648217630035959E-01
2R_9146231_SNP A G 0.0973 18 167 0.7016 6.9473699728389438E-01
2R_9146238_SNP G A 0.0973 18 167 0.7016 6.9473699728389438E-01
2R_9146243_SNP T A 0.3876 69 109 0.6961 6.9926296115070929E-01
2R_9146253_SNP T A 0.09783 18 166 0.4808 4.7001308326427726E-01
2R_9146260_SNP C T 0.09783 18 166 0.8214 8.1728847223066614E-01
2R_9146272_SNP A T 0.1027 19 166 0.6243 6.1568939847345328E-01
2R_9146275_SNP C G 0.05525 10 171 0.8293 8.2913242547592370E-01
2R_9146360_SNP T A 0.08108 15 170 0.8764 8.7335226532562549E-01
2R_9146375_SNP T C 0.3164 56 121 0.6226 6.1100535795565869E-01
2R_9146384_SNP G A 0.3757 65 108 0.7177 7.2288001495707688E-01
2R_9146422_SNP T C 0.375 66 110 0.4578 4.6074783800983699E-01
2R_9146522_SNP C G 0.4824 82 88 0.05719 5.5845377362330161E-02
2R_9146544_SNP G C 0.05376 10 176 0.7087 7.0597468641247807E-01
2R_9146664_SNP T C 0.4633 82 95 0.3432 3.3784571483458870E-01
2R_9146685_SNP C T 0.4689 83 94 0.3163 3.1048855397108854E-01
2R_9146737_SNP C T 0.4802 85 92 0.8875 8.8931662609714690E-01
2R_9146807_SNP C A 0.1257 23 160 0.5421 5.5458280137380078E-01
2R_9146815_SNP A T 0.1475 27 156 0.5973 5.9041439764624726E-01
2R_9146844_SNP A T 0.1038 19 164 0.2303 2.5121109342775638E-01
2R_9146868_SNP C T 0.3736 65 109 0.1334 1.3613647775348325E-01
2R_9146895_SNP T G 0.06417 12 175 0.3315 3.2214471270638922E-01
2R_9146898_SNP G A 0.05946 11 174 0.2428 2.3169325470895707E-01
2R_9146925_SNP G A 0.05914 11 175 0.3479 3.3731339439244223E-01
2R_9146945_MNP AAG GGT 0.2629 46 129 0.1842 2.0643451818549741E-01
2R_9146967_SNP A T 0.2655 47 130 0.1627 1.8614134235329383E-01
2R_9146968_SNP C T 0.4913 85 88 0.5623 5.6248603817424436E-01
2R_9146973_SNP A G 0.2529 44 130 0.1774 1.9781207109236421E-01
2R_9146995_SNP T G 0.1453 26 153 0.4726 4.9618830057016738E-01
2R_9147009_SNP T G 0.2 36 144 0.1038 1.0885995132624127E-01
2R_9147010_SNP T G 0.2011 36 143 0.1057 1.0985844833301261E-01
2R_9147014_SNP C T 0.2457 43 132 0.1673 1.6974840077434605E-01
2R_9147026_SNP T A 0.2079 37 141 0.09119 9.3766251913152687E-02
2R_9147031_SNP A C 0.1044 19 163 0.675 6.8457015342923933E-01
2R_9147034_SNP G T 0.2069 36 138 0.1475 1.4920973103428725E-01
2R_9147036_SNP A T 0.4813 77 83 0.5684 5.7317161453693299E-01
2R_9147038_SNP G A 0.2057 36 139 0.1297 1.3091647002607110E-01
2R_9147052_SNP A G 0.2047 35 136 0.2266 2.4747328952518366E-01
2R_9147060_SNP G A 0.09497 17 162 0.793 8.0029618898403565E-01
2R_9147061_SNP A T 0.1965 34 139 0.3092 3.3362568154932370E-01
2R_9147063_SNP G A 0.2023 35 138 0.09022 9.0388160372535609E-02
2R_9147068_SNP C T 0.07778 14 166 0.01508 1.5468501475094680E-02
2R_9147073_MNP ATA TCT 0.1886 33 142 0.3898 4.1110131197150468E-01
2R_9147077_SNP A G 0.1548 26 142 0.7856 7.9211471242675024E-01
2R_9147086_MNP ATA CAC 0.1839 32 142 0.4389 4.5854899228507284E-01
2R_9147098_SNP T C 0.2057 36 139 0.3373 3.5903558370649347E-01
2R_9147099_SNP T G 0.1882 32 138 0.4543 4.7193345037552581E-01
2R_9147108_SNP A C 0.2102 37 139 0.2775 2.9923804022134459E-01
2R_9147122_SNP C T 0.1402 23 141 0.3854 3.9842109291805039E-01
2R_9147124_SNP A T 0.2011 35 139 0.2746 2.9623681195872731E-01
2R_9147125_SNP T G 0.2069 36 138 0.2095 2.2994711596170780E-01
2R_9147145_SNP G C 0.2023 35 138 0.2743 2.9622959322009246E-01
2R_9147152_SNP T A 0.2047 35 136 0.3781 4.0096247100095161E-01
2R_9147155_SNP A T 0.2135 38 140 0.05658 5.9185703470952679E-02
2R_9147190_SNP G A 0.4356 71 92 0.165 1.5864565666378572E-01
2R_9147218_SNP T A 0.4035 69 102 0.2064 2.1778425311249106E-01
2R_9147232_SNP C A 0.4651 80 92 0.1807 1.7798406621801466E-01
2R_9147237_SNP C A 0.4845 78 83 0.1262 1.2138498012772647E-01
2R_9147240_SNP G T 0.4819 80 86 0.2146 2.1166102990118940E-01
2R_9147262_SNP G A 0.4821 81 87 0.1418 1.3875193162764232E-01
2R_9147279_SNP T G 0.4675 79 90 0.259 2.5320156306512709E-01
2R_9147280_SNP A T 0.4737 81 90 0.2421 2.3881405538969025E-01
2R_9147289_SNP C T 0.4699 78 88 0.1535 1.4987239385213746E-01
2R_9147295_SNP A C 0.4731 79 88 0.2594 2.5446434428310083E-01
2R_9147337_SNP G C 0.4945 90 92 0.1081 1.0965776872063837E-01
2R_9147340_DEL AA C 0.4972 89 90 0.1616 1.6145359179096375E-01
2R_9147356_SNP C T 0.09948 19 172 0.5646 5.5752324759770144E-01
2R_9147365_SNP C G 0.4938 80 82 0.2872 2.8880183558209471E-01
2R_9147400_SNP G A 0.4341 79 103 0.4323 4.3777329554465272E-01
2R_9147412_SNP A C 0.442 80 101 0.3593 3.6698640506281965E-01
2R_9147422_SNP A T 0.3723 70 118 0.08152 8.8358793972152960E-02
2R_9147435_SNP T A 0.3743 70 117 0.0514 5.6228689170931656E-02
2R_9147438_SNP G A 0.3723 70 118 0.08479 9.0471369284578662E-02
2R_9147482_SNP A G 0.3797 71 116 0.05859 6.2540626675960970E-02
2R_9147749_SNP G C 0.1746 33 156 0.5743 5.6365776149472802E-01
2R_9147805_SNP C G 0.1128 22 173 0.9844 9.8476861490884282E-01
2R_9147807_SNP T C 0.1487 29 166 0.6275 6.3449887814164552E-01
2R_9147809_SNP C A 0.134 26 168 0.5948 6.0176471159993383E-01
2R_9147813_SNP T C 0.09375 18 174 0.9579 9.5861541353006818E-01
2R_9147884_SNP C A 0.08163 16 180 0.4956 4.9318164773532391E-01
2R_9147929_SNP A G 0.1979 38 154 0.722 7.2601291939584067E-01
2R_9147981_SNP G A 0.3545 67 122 0.6665 6.7275870953043304E-01
2R_9148005_SNP G C 0.267 51 140 0.1406 1.5258648802098373E-01
2R_9148030_SNP G A 0.06091 12 185 0.2575 2.5354984040655948E-01
2R_9148043_SNP A G 0.1546 30 164 0.4414 4.5066051217249348E-01
2R_9148050_SNP A T 0.0567 11 183 0.3126 3.0442050499298412E-01
2R_9148066_DEL A ATAA 0.06566 13 185 0.224 2.1887029876515596E-01
2R_9148110_SNP T A 0.1309 25 166 0.05636 5.2336353163096622E-02
2R_9148145_SNP G C 0.3457 65 123 0.5353 5.4771770911862216E-01
2R_9148203_SNP C A 0.2199 42 149 0.34 3.3072248449487174E-01
2R_9148234_SNP T C 0.2312 43 143 0.7942 7.9703898989237554E-01
2R_9148252_SNP T C 0.1935 36 150 0.386 3.9553546010481777E-01
2R_9148445_SNP T C 0.06566 13 185 0.237 2.3208543799115700E-01
2R_9148478_SNP T G 0.3333 63 126 0.5305 5.4516149462307606E-01
2R_9148502_SNP T C 0.1392 27 167 0.9664 9.6708884426627906E-01
2R_9148512_SNP A G 0.1295 25 168 0.727 7.3633507453527558E-01
2R_9148518_SNP T G 0.1204 23 168 0.3083 3.0760639426227820E-01
2R_9148530_SNP T C 0.06186 12 182 0.943 9.4243261697186320E-01
2R_9148538_SNP G T 0.1082 21 173 0.4218 4.2040243036324754E-01
2R_9148539_SNP A G 0.1134 22 172 0.3052 3.0357764880761651E-01
2R_9148559_SNP T C 0.1728 33 158 0.8302 8.3715100747298077E-01
2R_9148561_INS AA A 0.162 29 150 0.3571 3.7657129911513509E-01
2R_9148564_SNP T A 0.09677 18 168 0.4815 4.9665786259364542E-01
2R_9148565_SNP T A 0.1505 28 158 0.666 6.8195890157701067E-01
2R_9148577_SNP A C 0.1693 32 157 0.4223 4.4993264348715045E-01
2R_9148593_SNP G T 0.1804 35 159 0.9429 9.4446193339066387E-01
2R_9148596_SNP G A 0.4794 93 101 0.7951 7.9271609873453808E-01
2R_9148598_SNP C A 0.4794 93 101 0.7944 7.9205998520201670E-01
2R_9148600_SNP C G 0.3245 61 127 0.8942 8.9684122501774277E-01
2R_9148632_SNP A T 0.1728 33 158 0.7352 7.4513701784565933E-01
2R_9148650_SNP C A 0.2618 50 141 0.2802 3.0254721832494347E-01
2R_9148659_SNP T A 0.2526 48 142 0.3862 4.0801199314664527E-01
2R_9148704_DEL G GTGTTTATTTCAAGTTAAAAAATGATTTAGATACATCGTAGG 0.1316 25 165 0.6455 6.5583172145258617E-01
2R_9148727_SNP T G 0.1125 18 142 0.4851 4.8301742948601811E-01
2R_9148743_SNP G A 0.075 12 148 0.4092 4.0861981562815353E-01
2R_9148753_SNP A G 0.06283 12 179 0.2661 2.5741880955804908E-01
2R_9148755_SNP A T 0.06218 12 181 0.2758 2.6841013837602035E-01
2R_9148770_SNP A G 0.0625 12 180 0.2111 2.0271926985156197E-01
2R_9148780_SNP A G 0.1309 25 166 0.2716 2.6537832106121906E-01
2R_9148836_SNP T A 0.4839 90 96 0.145 1.5494128807395147E-01
2R_9148839_SNP C T 0.4839 90 96 0.1825 1.9240075173808702E-01
2R_9148875_SNP T G 0.0567 11 183 0.9708 9.7060102803495296E-01
2R_9148876_SNP T C 0.05641 11 184 0.8365 8.3556549301794214E-01
2R_9148881_SNP A G 0.1629 29 149 0.6037 6.1487250772006496E-01
2R_9148898_SNP C A 0.3968 75 114 0.2215 2.1138159077098384E-01
2R_9148901_SNP A T 0.06599 13 184 0.1609 1.5584754289112568E-01
2R_9148978_SNP T C 0.0567 11 183 0.9424 9.4184655107351223E-01
2R_9148979_SNP A C 0.1702 32 156 0.1249 1.1911010896681851E-01
2R_9149086_SNP G T 0.07692 15 180 0.03339 3.2528180676372066E-02
2R_9149104_SNP T G 0.1497 28 159 0.8976 8.9686306990170717E-01
2R_9149122_SNP A G 0.2031 39 153 0.9891 9.8924722305893409E-01
2R_9149182_SNP T G 0.1198 23 169 0.8292 8.2583223648542348E-01
2R_9149201_SNP C T 0.3265 64 132 0.07591 7.4506284033525452E-02
2R_9149256_SNP T C 0.06061 12 186 0.8621 8.6065138280916986E-01
2R_9149279_SNP C T 0.06122 12 184 0.02677 2.4985662900656812E-02
2R_9149317_SNP C G 0.4031 77 114 0.2449 2.5995275384905581E-01
2R_9149323_SNP T G 0.2287 43 145 0.3711 3.8587693126269118E-01
2R_9149368_SNP A T 0.06566 13 185 0.07345 7.1258583759760130E-02
2R_9149379_SNP G A 0.4917 89 92 0.1551 1.5001739301812733E-01
2R_9149384_SNP G C 0.06566 13 185 0.07345 7.1258583759760130E-02
2R_9149387_SNP G A 0.06566 13 185 0.07345 7.1258583759760130E-02
2R_9149415_SNP C A 0.291 55 134 0.1711 1.8274775343299310E-01
2R_9149429_SNP C T 0.3883 73 115 0.545 5.4079571868930087E-01
2R_9149436_SNP C T 0.3904 73 114 0.8865 8.8409075786047375E-01
2R_9149444_SNP A G 0.3855 69 110 0.05498 5.0296172554279303E-02
2R_9149445_SNP A C 0.2353 44 143 0.5511 5.5557925397362018E-01
2R_9149453_SNP C A 0.2337 43 141 0.9592 9.6049199937297225E-01
2R_9149471_SNP A C 0.1211 23 167 0.8109 8.1330925697720624E-01
2R_9149553_SNP T C 0.06154 12 183 0.1847 1.8133431131456690E-01
2R_9149677_SNP T C 0.1632 31 159 0.4218 4.1839070872319406E-01
2R_9149682_SNP T C 0.09744 19 176 0.1713 1.6483124742025212E-01
2R_9149704_SNP A C 0.09326 18 175 0.133 1.2579210931830553E-01
2R_9149711_SNP T A 0.1347 26 167 0.1471 1.4241858255517059E-01
2R_9149714_SNP A T 0.134 26 168 0.1419 1.3743408994878925E-01
2R_9149723_INS TTGATAG T 0.1064 20 168 0.4374 4.3594780166400315E-01
2R_9149732_SNP C T 0.1385 27 168 0.1549 1.5133726041186368E-01
2R_9149764_SNP A G 0.1399 27 166 0.1409 1.3661219964366089E-01
2R_9150070_SNP A C 0.2781 52 135 0.5344 5.4720854516011452E-01
2R_9150104_DEL C CGCAACGCTCTCGATTT 0.234 44 144 0.7397 7.4495514322915479E-01
2R_9150226_SNP A T 0.4202 79 109 0.7457 7.4337820462904469E-01
2R_9150249_SNP A C 0.07143 14 182 0.2189 2.1385006081108093E-01
2R_9150385_SNP A T 0.06218 12 181 0.7804 7.7767060856396508E-01
2R_9150450_SNP A G 0.08333 16 176 0.1646 1.7729628478121529E-01
2R_9150477_SNP C T 0.1071 21 175 0.8423 8.4911940158707400E-01
2R_9150522_SNP T A 0.4167 80 112 0.4296 4.4934441536936831E-01
2R_9150557_SNP C A 0.4895 93 97 0.2406 2.5973827491831936E-01
2R_9150560_SNP C T 0.4947 94 96 0.3259 3.4661751222890924E-01
2R_9150614_INS AAAACCGAA A 0.2446 45 139 0.1908 1.8539716127199668E-01
2R_9150621_SNP C A 0.1915 36 152 0.7631 7.6154248234888433E-01
2R_9150636_DEL T TAT 0.2632 50 140 0.3963 3.8906851034810974E-01
2R_9150639_DEL G GTG 0.06701 13 181 0.7955 7.9341046178712060E-01
2R_9150645_SNP A T 0.2553 48 140 0.4839 4.7456205509722738E-01
2R_9150652_SNP A G 0.2646 50 139 0.4218 4.1183751519075995E-01
2R_9150664_SNP T A 0.1667 32 160 0.9097 9.0840727292153534E-01
2R_9150716_SNP T C 0.1546 30 164 0.97 9.6949822772644467E-01
2R_9150783_SNP G T 0.06283 12 179 0.8942 8.9272329776220249E-01
2R_9150784_SNP T G 0.06316 12 178 0.6651 6.6012386829473524E-01
2R_9150805_SNP A G 0.06771 13 179 0.7992 7.9628802262368115E-01
2R_9150813_DEL A AATAAAGA 0.06701 13 181 0.798 7.9606561489102923E-01
2R_9150816_SNP A G 0.4969 81 82 0.02755 2.9894905979443848E-02
2R_9150847_SNP A T 0.3947 75 115 0.2525 2.7069191759390021E-01
2R_9150855_SNP T A 0.4046 70 103 0.01652 2.1422981352773388E-02
2R_9150868_SNP A T 0.06667 13 182 0.7888 7.8714476385093457E-01
2R_9150879_SNP A T 0.06667 13 182 0.7888 7.8714476385093457E-01
2R_9150887_SNP C G 0.1917 37 156 0.3857 3.8269612424533883E-01
2R_9150904_SNP T C 0.1168 23 174 0.4431 4.3755688439865714E-01
2R_9150920_SNP A G 0.1088 21 172 0.4398 4.3830529816360120E-01
2R_9150924_SNP C T 0.06667 13 182 0.7888 7.8714476385093457E-01
2R_9150925_SNP T C 0.06701 13 181 0.8082 8.0701696237185261E-01
2R_9150952_SNP C T 0.1031 20 174 0.4847 4.7924715450089594E-01
2R_9150999_SNP G A 0.05076 10 187 0.0243 2.2773225074114101E-02
2R_9151059_SNP T C 0.4839 90 96 0.1403 1.3151546217732168E-01
2R_9151092_SNP G C 0.4481 82 101 0.01988 1.7477229828001400E-02
2R_9151243_SNP T A 0.3548 66 120 0.02646 2.4748888991476644E-02
2R_9151251_SNP A C 0.1753 34 160 0.5549 5.5234787849805711E-01
2R_9151280_SNP T C 0.05181 10 183 0.6689 6.7817363831814115E-01
2R_9151294_SNP C T 0.3817 71 115 0.47 4.5861417938413562E-01
2R_9151298_SNP A G 0.05155 10 184 0.6219 6.1817992141073841E-01
2R_9151301_SNP T C 0.06154 12 183 0.6712 6.6873448540848401E-01
2R_9151364_SNP T C 0.05556 11 187 0.7925 7.9078594547219527E-01
2R_9151507_SNP A G 0.1198 23 169 0.3958 3.8836022805926451E-01
2R_9151579_SNP G C 0.1117 22 175 0.7892 7.9432669723213345E-01
2R_9151630_SNP T C 0.4734 89 99 0.5779 5.8326710092175538E-01
2R_9151632_SNP A G 0.4728 87 97 0.5063 5.1667263104593819E-01
2R_9151633_SNP G A 0.4837 89 95 0.5965 5.9959438017361644E-01
2R_9151638_SNP C T 0.1128 22 173 0.7871 7.9152716209405471E-01
2R_9151644_SNP A G 0.4759 89 98 0.5801 5.8570343809686964E-01
2R_9151678_SNP G T 0.1277 24 164 0.4374 4.2676561086939258E-01
2R_9151734_SNP A C 0.1257 24 167 0.6913 6.8887613355929178E-01
2R_9151749_SNP A G 0.07653 15 181 0.5129 5.1362014233317443E-01
2R_9151766_SNP T C 0.0929 17 166 0.3592 3.5512733583246259E-01
2R_9151768_SNP C T 0.2873 52 129 0.2204 2.1782282389902452E-01
2R_9151808_SNP T C 0.25 45 135 0.1958 1.8443728860784281E-01
2R_9151850_SNP T C 0.1015 20 177 0.6706 6.6685199651954163E-01
2R_9151857_SNP C T 0.1546 30 164 0.3029 3.0159952987100613E-01
2R_9151867_SNP A C 0.09278 18 176 0.3494 3.4819965256304874E-01
2R_9151882_SNP A T 0.09896 19 173 0.7081 7.0659025778798767E-01
2R_9151999_SNP G A 0.4656 88 101 0.02346 2.8926285543704997E-02
2R_9152039_SNP A G 0.09744 19 176 0.1197 1.1576791803900788E-01
2R_9152055_SNP G A 0.1077 21 174 0.2263 2.2584190409240412E-01
2R_9152275_SNP A G 0.474 91 101 0.3374 3.5178378161924218E-01
2R_9152299_SNP C T 0.1061 21 177 0.4574 4.5817596270107364E-01
2R_9152311_SNP G C 0.4278 80 107 0.5135 5.2556581614580189E-01
2R_9152323_SNP A G 0.4171 78 109 0.5106 5.1616685877953505E-01
2R_9152354_SNP C G 0.07692 15 180 0.221 2.1443180020365593E-01
2R_9152355_SNP C A 0.07853 15 176 0.2712 2.5972384942660054E-01
2R_9152493_SNP A C 0.05155 10 184 0.7271 7.2485726020642871E-01
2R_9152501_SNP A G 0.1099 21 170 0.2694 2.9043702720032005E-01
2R_9152533_SNP A G 0.2896 53 130 0.3468 3.6204160211309400E-01
2R_9152578_SNP T C 0.08763 17 177 0.3405 3.3957694391236171E-01
2R_9152654_SNP C G 0.09231 18 177 0.2788 2.7954042015743830E-01
2R_9152677_SNP G A 0.4762 90 99 0.7816 7.8947952796744036E-01
2R_9152700_SNP T C 0.4973 93 94 0.3789 3.9738849489701622E-01
2R_9152707_SNP T A 0.114 22 171 0.5123 5.2690566446744502E-01
2R_9152708_SNP C T 0.3946 73 112 0.1605 1.7140343475925113E-01
2R_9152727_SNP C T 0.07071 14 184 0.09087 8.9191601013992372E-02
2R_9152737_SNP A C 0.4652 87 100 0.8608 8.6392303202332932E-01
2R_9152743_SNP C A 0.4096 77 111 0.7597 7.6420910495949113E-01
2R_9152751_INS AA A 0.07368 14 176 0.1231 1.1642377185477359E-01
2R_9152755_SNP T A 0.08763 17 177 0.291 2.8319089748489490E-01
2R_9152756_INS AA A 0.06667 13 182 0.0144 1.3319892924988884E-02
2R_9152767_SNP G A 0.08718 17 178 0.3113 3.0625714507215551E-01
2R_9152774_SNP T G 0.2789 53 137 0.02265 2.5020330725318819E-02
2R_9152787_SNP C G 0.2737 52 138 0.03844 4.1957109500989041E-02
2R_9152829_SNP T C 0.09278 18 176 0.8768 8.7478127163719721E-01
2R_9152846_SNP G A 0.08163 16 180 0.2174 2.1150165108850139E-01
2R_9152870_SNP G A 0.2344 45 147 0.01855 1.6321013512015047E-02
2R_9152873_SNP T C 0.2344 45 147 0.0189 1.6625743964711483E-02
2R_9152876_SNP T C 0.2448 47 145 0.01908 2.1589864878318290E-02
2R_9152896_SNP G A 0.2461 47 144 0.01638 1.8395045980958185E-02
2R_9152901_SNP T G 0.1186 23 171 0.7169 7.2525699379452968E-01
2R_9152908_SNP A C 0.2539 49 144 0.1888 1.8309024032562271E-01
2R_9153027_SNP C G 0.3579 68 122 0.0004305 5.8692189429110299E-04
2R_9153049_SNP T C 0.1347 26 167 0.0801 8.2704590486828891E-02
2R_9153142_SNP T G 0.102 20 176 0.8736 8.7190007152674487E-01
2R_9153151_SNP A T 0.06736 13 180 0.00183 1.6371012977997054E-03
2R_9153295_SNP A G 0.2287 43 145 0.05156 5.6595992254703333E-02
2R_9153409_SNP T A 0.08586 17 181 0.4371 4.3255132716385492E-01
2R_9153559_SNP A G 0.2449 48 148 0.01541 1.8150653083958433E-02
2R_9153599_SNP T A 0.1937 37 154 0.2776 2.8648049296911693E-01
2R_9153609_SNP G T 0.232 45 149 0.005429 6.6515431955291001E-03
2R_9153644_SNP T A 0.2386 47 150 0.01261 1.5062640426441060E-02
2R_9153658_SNP T C 0.1813 35 158 0.09286 9.8696750736491201E-02
2R_9153679_SNP A G 0.1452 27 159 0.2396 2.5324038073172894E-01
2R_9153900_SNP C T 0.1888 37 159 0.2111 2.0639108626125025E-01
2R_9153965_SNP A G 0.09278 18 176 0.7639 7.7329845443641387E-01
2R_9154024_SNP T C 0.2796 52 134 0.8119 8.1785339300608340E-01
2R_9154061_SNP A T 0.489 89 93 0.1291 1.4074084614699434E-01
2R_9154096_SNP A G 0.1122 22 174 0.85 8.4880746349392799E-01
2R_9154362_SNP T C 0.08995 17 172 0.2089 2.2701007375327342E-01
2R_9154367_SNP T A 0.07602 13 158 0.169 2.1345933184233101E-01
2R_9154527_SNP G A 0.08673 17 179 8.554e-05 6.9022152194725590E-05
2R_9154533_INS TT T 0.0733 14 177 0.004963 4.7116687285310719E-03
2R_9154541_SNP G A 0.06533 13 186 0.7047 7.0227851724498347E-01
2R_9154560_SNP C T 0.06566 13 185 0.727 7.2415412370107379E-01
2R_9154565_SNP G T 0.06633 13 183 0.7761 7.7527337253459372E-01
2R_9154568_SNP A T 0.06566 13 185 0.816 8.1529648564460444E-01
2R_9154618_SNP A G 0.2818 51 130 0.178 1.6258977728452262E-01
2R_9154640_SNP G C 0.3048 57 130 0.1068 9.8251749775175923E-02
2R_9154678_SNP T A 0.2775 53 138 0.4462 4.6726792754925350E-01
2R_9154690_SNP T A 0.09231 18 177 0.7494 7.5905977719614104E-01
2R_9154694_SNP T A 0.1224 24 172 0.5947 6.0946234291000478E-01
2R_9154717_SNP A C 0.09524 18 171 0.7719 7.8008507609587108E-01
2R_9154719_SNP C T 0.3684 70 120 0.03199 2.8994779616497837E-02
2R_9154725_SNP G T 0.3717 71 120 0.06075 5.8361274311476599E-02
2R_9154727_SNP T C 0.3632 69 121 0.07239 6.7765443818466248E-02
2R_9154773_SNP C T 0.1302 25 167 0.006488 6.2172926958299120E-03
2R_9154779_SNP A G 0.1526 29 161 0.02632 2.3554519497799048E-02
2R_9154783_SNP G A 0.1399 27 166 0.006938 6.2557465134271762E-03
2R_9154793_SNP T A 0.1385 27 168 0.006543 6.1450658804435999E-03
2R_9154817_SNP T A 0.3989 75 113 0.1342 1.2708130795705364E-01
2R_9154843_SNP C G 0.3797 71 116 0.1159 1.0745462230114211E-01
2R_9154856_SNP T C 0.3925 73 113 0.1145 1.0432631330027331E-01
2R_9154867_SNP G C 0.2865 53 132 0.2305 2.4745753985773589E-01
2R_9154877_SNP T G 0.4086 76 110 0.5201 5.1089695389946554E-01
2R_9154901_SNP C A 0.4368 83 107 0.5724 5.6400906599071332E-01
2R_9154914_SNP T G 0.05155 10 184 0.5338 5.3032875302196114E-01
2R_9154928_SNP G C 0.1192 23 170 0.9002 9.0413453294161084E-01
2R_9154938_SNP A C 0.4574 86 102 0.1513 1.6679563127498642E-01
2R_9155027_SNP T C 0.2653 52 144 0.004208 5.1802435214559923E-03
2R_9155098_DEL T TT 0.2889 52 128 0.286 3.0151375234680666E-01
2R_9155310_SNP T A 0.1744 34 161 0.1535 1.5286734230115395E-01
2R_9155560_SNP A C 0.2108 39 146 0.2947 2.9272613518387214E-01
2R_9155564_SNP C A 0.1122 22 174 0.2183 2.1374417829058201E-01
2R_9155580_SNP T C 0.1257 24 167 0.1211 1.1678349212190686E-01
2R_9155588_SNP A G 0.2595 48 137 0.13 1.2501475239261806E-01
2R_9155610_SNP C T 0.1503 29 164 0.2834 2.7852358251364784E-01
2R_9155721_SNP T C 0.1082 21 173 0.02227 2.0331746737937709E-02
2R_9155754_SNP G C 0.1047 20 171 0.2253 2.3387150138369051E-01
2R_9155778_SNP C G 0.1667 32 160 0.05733 5.3644109334880806E-02
2R_9155797_SNP T A 0.1031 20 174 0.9245 9.2725249968501133E-01
2R_9155810_SNP C G 0.09744 19 176 0.7005 7.1481193622915640E-01
2R_9155839_SNP T G 0.07812 15 177 0.02544 2.4259640538709645E-02
2R_9155894_INS ATAAACCACTTTATTAACGG T 0.05556 11 187 0.2498 2.4449937059432536E-01
2R_9155896_SNP T G 0.05556 11 187 0.2498 2.4449937059432536E-01
2R_9155899_SNP C A 0.05051 10 188 0.2291 2.2389995760549886E-01
2R_9155901_SNP A C 0.05051 10 188 0.4786 4.7654978500105716E-01
2R_9155932_SNP A G 0.07216 14 180 0.7057 7.1491917716187992E-01
2R_9155943_SNP A G 0.1289 25 169 0.533 5.4801679479682552E-01
2R_9155949_SNP T C 0.1888 37 159 0.2012 1.9957242930160390E-01
2R_9156002_SNP A T 0.2328 44 145 0.1079 1.1814377930800612E-01
2R_9156059_SNP G A 0.3037 58 133 0.7709 7.6685327525648384E-01
2R_9156061_SNP G A 0.4392 83 106 0.04253 3.8147105627482539E-02
2R_9156067_SNP A T 0.4263 81 109 0.03054 2.6731344368335741E-02
2R_9156125_SNP A G 0.08163 16 180 0.2832 2.7556174670548828E-01
2R_9156214_SNP A C 0.3462 63 119 0.8268 8.2818145244381536E-01
2R_9156220_SNP A C 0.06154 12 183 0.4488 4.4125042867027908E-01
2R_9156313_SNP T C 0.09744 19 176 0.3417 3.4063373891202009E-01
2R_9156314_SNP T C 0.09326 18 175 0.2825 2.7927709849468740E-01
2R_9156321_SNP A G 0.3408 61 118 0.2814 2.8230143956853815E-01
2R_9156322_SNP T C 0.07407 14 175 0.2443 2.3725172815403905E-01
2R_9156331_SNP T C 0.1099 21 170 0.7877 7.9322127200977266E-01
2R_9156380_SNP G T 0.3743 70 117 0.06781 7.6982218092078891E-02
2R_9156383_SNP G C 0.3661 67 116 0.09364 1.0198252412232534E-01
2R_9156428_SNP T C 0.1036 20 173 0.3304 3.2334040523392493E-01
2R_9156499_SNP C G 0.1458 28 164 0.6386 6.4898428120030094E-01
2R_9156500_SNP T C 0.1958 37 152 0.227 2.4326204041902333E-01
2R_9156674_SNP T C 0.06736 13 180 0.001047 1.3315767112428111E-03
2R_9156685_SNP A C 0.2593 49 140 0.6589 6.6275121785040536E-01
2R_9157002_SNP A G 0.3684 70 120 0.4668 4.7284338854216967E-01
2R_9157074_SNP C T 0.2199 42 149 0.2049 2.0119278183333156E-01
2R_9157076_SNP A G 0.148 29 167 0.5058 5.1640715116543023E-01
2R_9157118_SNP C T 0.4785 89 97 0.5146 5.2193135250298628E-01
2R_9157121_SNP T C 0.06091 12 185 0.575 5.7072917944324686E-01
2R_9157160_SNP C T 0.2073 40 153 0.4849 5.0012480716501528E-01
2R_9157182_SNP T A 0.2461 47 144 0.5725 5.6830619090732049E-01
2R_9157188_SNP G A 0.1146 22 170 0.9725 9.7232805581608872E-01
2R_9157194_SNP A G 0.1053 20 170 0.7653 7.6308969295103690E-01
2R_9157222_INS AA A 0.08649 16 169 0.7696 7.6836003148998788E-01
2R_9157224_SNP A T 0.1105 21 169 0.9818 9.8151740023886014E-01
2R_9157226_SNP G C 0.122 20 144 0.7931 7.9102704165668669E-01
2R_9157230_SNP T C 0.2287 43 145 0.5004 4.9580877427532888E-01
2R_9157234_SNP A T 0.06091 12 185 0.8098 8.0724471219231231E-01
2R_9157244_SNP A G 0.1164 22 167 0.9446 9.4385688943395563E-01
2R_9157250_SNP G A 0.102 20 176 0.15 1.6012475001084781E-01
2R_9157284_SNP A G 0.1546 30 164 0.3964 4.0489475020710419E-01
2R_9157285_SNP A T 0.1958 37 152 0.7528 7.5070427446422983E-01
2R_9157342_SNP G T 0.05556 11 187 0.9974 9.9739506715980519E-01
2R_9157361_SNP T G 0.06566 13 185 0.5605 5.5686869386946092E-01
2R_9157422_SNP T G 0.2147 41 150 0.9425 9.4369193356618319E-01
2R_9157429_SNP C T 0.2011 38 151 0.9886 9.8880556224996019E-01
2R_9157488_SNP G C 0.1436 27 161 0.3473 3.4060118596098288E-01
2R_9157489_SNP A C 0.4127 78 111 0.9055 9.0777049034115798E-01
2R_9157497_SNP T C 0.3407 62 120 0.8213 8.2308342268512669E-01
2R_9157538_SNP G A 0.3386 64 125 0.3177 3.3270718080340966E-01
2R_9157772_SNP A G 0.2781 52 135 0.4301 4.1728353289860254E-01
2R_9157862_SNP A C 0.1444 27 160 0.6468 6.6344125617933947E-01
2R_9157955_SNP T G 0.1042 20 172 0.7827 7.7935095080769790E-01
2R_9157973_SNP C G 0.4497 85 104 0.7564 7.6288845641100300E-01
2R_9158004_INS TTTT T 0.3294 56 114 0.7367 7.6518029541815746E-01
2R_9158007_SNP G C 0.2031 39 153 0.8389 8.3641397199082612E-01
2R_9158034_SNP C T 0.2188 42 150 0.5575 5.5202882633237760E-01
2R_9158039_INS CGGAGTTCATATTTTTTTA T 0.4894 92 96 0.8019 8.0604724435052288E-01
2R_9158045_SNP T A 0.05528 11 188 0.06078 5.8618992893859689E-02
2R_9158049_SNP C G 0.06122 12 184 0.8021 7.9947103664894570E-01
2R_9158063_SNP T C 0.1406 27 165 0.6945 6.9036649614258960E-01
2R_9158114_SNP A G 0.4492 84 103 0.5533 5.6263017131683557E-01
2R_9158129_SNP G A 0.1198 23 169 0.5086 5.0385224872542933E-01
2R_9158190_SNP G A 0.06091 12 185 0.6281 6.2625546276051480E-01
2R_9158203_SNP G T 0.3316 62 125 0.7235 7.1727615802252920E-01
2R_9158265_SNP G T 0.1495 29 165 0.9785 9.7929117498202922E-01
2R_9158285_SNP A G 0.09474 18 172 0.05428 5.0032121082817967E-02
2R_9158360_SNP T G 0.1389 25 155 0.7665 7.5900296341449258E-01
2R_9158648_SNP A G 0.1543 29 159 0.0947 8.7417957628368015E-02
2R_9158688_SNP G C 0.1862 35 153 0.0363 3.1726104983356096E-02
2R_9158691_SNP G A 0.08205 16 179 0.9642 9.6377511400870197E-01
2R_9158696_SNP T G 0.3043 56 128 0.05918 5.0486353804929510E-02
2R_9159175_SNP T G 0.134 26 168 0.004137 3.6001082439795378E-03
2R_9159193_SNP A T 0.2963 56 133 0.4233 4.3313081019269117E-01
2R_9159194_SNP G T 0.1795 35 160 0.08146 7.5980571461362778E-02
2R_9159212_SNP T A 0.4043 76 112 0.5165 5.2361289660670729E-01
2R_9159245_SNP C G 0.1875 36 156 0.07866 8.6304122624596968E-02
2R_9159345_SNP T A 0.2053 39 151 0.8728 8.7582420430526331E-01
2R_9159383_SNP G A 0.1862 35 153 0.7549 7.5073452240738514E-01
2R_9159408_SNP G T 0.1789 34 156 0.6875 6.8352399432747202E-01
2R_9159429_SNP A G 0.1799 34 155 0.6511 6.4617383980901200E-01
2R_9159430_INS ATTG A 0.1746 33 156 0.8867 8.8720151024635518E-01
2R_9159434_SNP T C 0.1667 31 155 0.9693 9.6921843212408632E-01
2R_9159436_DEL A ATCT 0.1333 24 156 0.5504 5.5106108798020470E-01
2R_9159471_SNP T A 0.1895 36 154 0.7849 7.8976815524200217E-01
2R_9159506_SNP T A 0.114 22 171 0.7703 7.7619493611117196E-01
2R_9159525_SNP G A 0.1596 30 158 0.6028 5.9682069690155637E-01
2R_9159591_SNP A G 0.4632 88 102 0.6231 6.3621856996612269E-01
2R_9159767_SNP A C 0.1031 20 174 0.3602 3.5006197156239383E-01
2R_9159777_SNP C T 0.08901 17 174 0.3762 3.8249026555638133E-01
2R_9159824_SNP T C 0.05 10 190 0.6103 6.0800556160720287E-01
2R_9159933_SNP C T 0.3904 73 114 0.05677 7.0204093291568945E-02
2R_9159950_SNP T C 0.05025 10 189 0.371 3.6749816851844808E-01
2R_9159954_SNP T A 0.06 12 188 0.9685 9.6831825905576818E-01
2R_9159957_SNP T C 0.1852 35 154 0.09372 9.4405566767334692E-02
2R_9160119_SNP C G 0.1711 32 155 0.4613 4.7445710672102848E-01
2R_9160125_SNP G A 0.2165 42 152 0.5285 5.3987974178883602E-01
2R_9160161_SNP G A 0.369 69 118 0.3824 3.8972691654021152E-01
2R_9160329_SNP T C 0.2821 55 140 0.6757 6.8394841432856956E-01
2R_9160377_SNP T A 0.4946 92 94 0.1089 1.1591422703074361E-01
2R_9160446_SNP G A 0.3583 67 120 0.1467 1.5296161601971503E-01
2R_9160475_SNP T A 0.1771 34 158 0.6915 6.9883255885190843E-01
2R_9160513_SNP A T 0.06667 13 182 0.07368 7.2435684122440613E-02
2R_9160544_SNP T C 0.2162 40 145 0.7021 6.9731759531839432E-01
2R_9160673_SNP T C 0.0625 12 180 0.8365 8.3523228640991842E-01
2R_9160730_SNP A T 0.2332 45 148 0.3214 3.1380723396101351E-01
2R_9160754_SNP A G 0.05612 11 185 0.7707 7.6820380756235118E-01
2R_9160844_SNP T C 0.1735 34 162 0.7483 7.4522481490407833E-01
2R_9160862_SNP T C 0.3915 74 115 0.4811 4.7540489271197361E-01
2R_9160908_SNP C G 0.08629 17 180 0.1563 1.5135172456817059E-01
2R_9160914_SNP C T 0.06061 12 186 0.0193 1.8082783755500442E-02
2R_9160922_SNP G A 0.1244 24 169 0.02624 2.5308319583815787E-02
2R_9160932_SNP C T 0.1878 37 160 0.4158 4.0951971705522905E-01
2R_9160972_SNP A G 0.1105 21 169 0.04052 3.9166454016842794E-02
2R_9160975_SNP T C 0.125 24 168 0.02716 2.5854064174483885E-02
2R_9160985_SNP A G 0.1897 37 158 0.4545 4.4644386878471920E-01
2R_9160987_SNP C A 0.3191 60 128 0.2983 2.9062134850059662E-01
2R_9160992_SNP G C 0.3281 63 129 0.3865 3.8232249832708942E-01
2R_9160999_SNP C T 0.2386 47 150 0.4184 4.1211909982144290E-01
2R_9161275_SNP G A 0.1823 35 157 0.7554 7.4945738034017895E-01
2R_9161330_INS TC T 0.1746 33 156 0.7465 7.5269077282448038E-01
2R_9161417_SNP G A 0.1347 26 167 0.6931 7.0180248456768024E-01
2R_9161439_SNP A G 0.1042 20 172 0.6621 6.5971311732593496E-01
2R_9161680_SNP C T 0.1148 21 162 0.2565 2.4156798009577252E-01
2R_9161684_DEL C CCATTTTCC 0.4506 73 89 0.1423 1.4832486068545070E-01
2R_9161733_SNP C T 0.4809 88 95 0.1988 1.8523869850305996E-01
2R_9161744_SNP T C 0.06218 12 181 0.8651 8.6408988643564444E-01
2R_9161747_SNP T G 0.1347 26 167 0.1461 1.3789563773821245E-01
2R_9161780_SNP G A 0.4891 90 94 0.1413 1.3498799195482380E-01
2R_9161798_SNP A T 0.2158 41 149 0.9578 9.5704786971461508E-01
2R_9161800_SNP T C 0.3102 58 129 0.2866 2.9547790933415286E-01
2R_9161837_SNP A G 0.2251 43 148 0.9042 9.0211219866640302E-01
2R_9161839_SNP T A 0.134 26 168 0.1335 1.2696067438274894E-01
2R_9161840_SNP A T 0.1295 25 168 0.129 1.2154451460798599E-01
2R_9161850_DEL T TAC 0.1295 25 168 0.1057 9.9190817584487445E-02
2R_9161871_SNP T C 0.3736 68 114 0.4313 4.1913653881107538E-01
2R_9161886_SNP G C 0.1302 25 167 0.1803 1.7594193716649320E-01
2R_9161894_SNP A G 0.3676 68 117 0.201 1.9076634677179516E-01
2R_9161896_SNP G C 0.05291 10 179 0.748 7.4629158790861272E-01
2R_9161898_SNP A G 0.224 43 149 0.6807 6.7720330182563815E-01
2R_9161900_SNP T G 0.2263 43 147 0.9661 9.6581614829054496E-01
2R_9161913_SNP A G 0.08629 17 180 0.0458 4.3497461941042162E-02
2R_9161920_SNP C T 0.05729 11 181 0.7146 7.1212757741153010E-01
2R_9161933_SNP C T 0.05789 11 179 0.7275 7.2407641219935059E-01
2R_9161942_SNP G A 0.05263 10 180 0.5153 5.1022485755681413E-01
2R_9161952_DEL G GCTCACAACGACTCAATTTC 0.05236 10 181 0.6944 6.9587909221584388E-01
2R_9161980_SNP A T 0.3245 61 127 0.7871 7.8333391500019300E-01
2R_9161985_SNP A T 0.05729 11 181 0.8055 8.0357678148295464E-01
2R_9162039_SNP C G 0.3568 66 119 0.2209 2.0766784951456774E-01
2R_9162048_SNP G A 0.4127 78 111 0.2903 2.9645277016559402E-01
2R_9162071_SNP A G 0.05236 10 181 0.6485 6.4471148508046494E-01
2R_9162186_SNP C A 0.4144 75 106 0.1884 1.9384977636014566E-01
2R_9162187_SNP A C 0.2919 54 131 0.5823 5.6757134461127334E-01
2R_9162191_SNP T C 0.1237 24 170 0.5545 5.6476879500743915E-01
2R_9162196_SNP C G 0.4208 77 106 0.1724 1.8251965613105015E-01
2R_9162201_SNP C T 0.05789 11 179 0.719 7.1535398240173198E-01
2R_9162392_SNP A G 0.06566 13 185 0.27 2.8592550931253513E-01
2R_9162404_SNP C T 0.2408 46 145 0.9763 9.7605301154653235E-01
2R_9162408_SNP T A 0.1726 34 163 0.4868 4.8128572049253915E-01
2R_9162656_SNP T C 0.1173 23 173 0.1522 1.6638780053373181E-01
2R_9162710_SNP G T 0.3862 73 116 0.4095 4.2287581816442210E-01
2R_9162728_SNP G A 0.09 18 182 0.06033 5.8732092306701365E-02
2R_9162752_SNP A G 0.3386 64 125 0.7127 7.1970737725981926E-01
2R_9162768_SNP T G 0.05102 10 186 0.2518 2.6296707839309730E-01
2R_9162837_SNP C T 0.1598 31 163 0.8675 8.7077925354969965E-01
2R_9162879_SNP G A 0.2316 44 146 0.8223 8.1906126816569091E-01
2R_9163044_SNP A T 0.3782 73 120 0.03556 3.2602764719046218E-02
2R_9163047_SNP G A 0.2552 49 143 0.3558 3.5776758267107722E-01
2R_9163179_SNP T C 0.09424 18 173 0.9722 9.7332687879688062E-01
2R_9163229_SNP G C 0.2751 52 137 0.658 6.5596678779014883E-01
2R_9163249_SNP T C 0.178 34 157 0.1297 1.2070369203344256E-01
2R_9163341_SNP A T 0.1173 23 173 0.6889 6.9618956009748345E-01
2R_9163342_SNP A T 0.1173 23 173 0.6578 6.6582430961014660E-01
2R_9163344_SNP T C 0.1186 23 171 0.7586 7.6522657725491960E-01
2R_9163360_SNP T A 0.2632 50 140 0.1259 1.1735071326151603E-01
2R_9163395_SNP A G 0.1077 21 174 0.9416 9.4291102183941722E-01
2R_9163445_INS TT T 0.3218 56 118 0.9827 9.8298122761419293E-01
2R_9163467_INS TG T 0.08901 17 174 0.7813 7.7956173714179844E-01
2R_9163510_SNP T G 0.1134 22 172 0.8476 8.5421682082140893E-01
2R_9163578_SNP T G 0.06771 13 179 0.8799 8.7693767079432250E-01
2R_9163878_SNP C T 0.134 26 168 0.8384 8.3552831835378938E-01
2R_9164018_SNP T C 0.3684 70 120 0.4255 4.3415373017473957E-01
2R_9164084_SNP T A 0.1823 33 148 0.2056 2.0427598720109397E-01
2R_9164089_SNP T C 0.1768 32 149 0.3297 3.3237726386777910E-01
2R_9164091_SNP T C 0.1722 31 149 0.3864 3.8835076714204486E-01
2R_9164094_SNP A C 0.1751 31 146 0.3599 3.5896851051306833E-01
2R_9164239_SNP C T 0.4817 92 99 0.8215 8.2514971422579209E-01
2R_9164276_SNP G A 0.2775 53 138 0.1233 1.2165765747617341E-01
2R_9164307_SNP T A 0.2698 51 138 0.2019 1.9701501208789396E-01
2R_9164333_SNP C T 0.2031 39 153 0.3492 3.4375853380936061E-01
2R_9164337_SNP A C 0.1979 38 154 0.343 3.3534553353911267E-01
2R_9164347_SNP A G 0.07614 15 182 0.7106 7.0854315111626687E-01
2R_9164351_SNP T C 0.07538 15 184 0.7102 7.0921253410224472E-01
2R_9164356_SNP G T 0.2819 53 135 0.4584 4.5469297484111015E-01
2R_9164387_SNP A T 0.09645 19 178 0.712 7.1413761967647837E-01
2R_9164632_SNP G T 0.1088 21 172 0.9398 9.4202986920777221E-01
2R_9164699_SNP A C 0.1406 27 165 0.5755 5.8512848326352618E-01
2R_9164733_SNP A C 0.06122 12 184 0.07261 6.9964771435790218E-02
2R_9164735_SNP C A 0.0567 11 183 0.08326 7.9033715202073529E-02
2R_9164744_SNP T A 0.05155 10 184 0.2275 2.2439030786703928E-01
2R_9164791_SNP A G 0.08718 17 178 0.08974 8.6387288296540188E-02
2R_9164823_SNP A C 0.06186 12 182 0.0675 6.4157992993162494E-02
2R_9164828_SNP G A 0.4785 89 97 0.1781 1.8121496570789497E-01
2R_9164834_SNP C T 0.07143 14 182 0.05457 5.2341476600602121E-02
2R_9164835_SNP A G 0.3913 72 112 0.7358 7.4079836221838447E-01
2R_9164842_SNP C T 0.4578 76 90 0.6951 6.9076901706210270E-01
2R_9164851_SNP T A 0.1149 20 154 0.4995 5.4106528844992119E-01
2R_9164877_SNP T C 0.1015 20 177 0.9356 9.3478785826073252E-01
2R_9164889_SNP C A 0.07614 15 182 0.9663 9.6584485588483726E-01
2R_9164908_SNP A G 0.07692 15 180 0.8694 8.6778345007023383E-01
2R_9165054_SNP A G 0.3791 69 113 0.5593 5.6853257166728433E-01
2R_9165065_SNP C T 0.3859 71 113 0.6558 6.6509841836117789E-01
2R_9165096_SNP C A 0.1979 37 150 0.2576 2.6734557272549098E-01
2R_9165101_INS GG G 0.1573 28 150 0.6282 6.3024457278177315E-01
2R_9165119_SNP G T 0.1632 31 159 0.657 6.5126598773392264E-01
2R_9165196_SNP T C 0.3883 73 115 0.8035 8.1220601612294829E-01
2R_9165203_SNP T A 0.07 14 186 0.0391 3.7878053012977558E-02
2R_9165220_SNP C A 0.05155 10 184 0.6817 6.7906515054519745E-01
2R_9165235_SNP T C 0.1134 22 172 0.8436 8.5044933395815292E-01
2R_9165283_SNP G A 0.4595 85 100 0.2623 2.7201779862092401E-01
2R_9165300_SNP G A 0.3226 60 126 0.6034 5.9469090597483265E-01
2R_9165305_SNP C G 0.3065 57 129 0.2708 2.6124795220191765E-01
2R_9165306_SNP A G 0.3032 57 131 0.3284 3.2016822914465137E-01
2R_9165381_SNP C T 0.3757 71 118 0.03969 5.1359879603792159E-02
2R_9165435_SNP A T 0.1015 20 177 0.3849 3.7945546993495216E-01
2R_9165462_SNP C T 0.1323 25 164 0.2407 2.3234096641806767E-01
2R_9165472_SNP T C 0.06154 12 183 0.3021 2.9470305179015854E-01
2R_9165474_SNP T A 0.4521 85 103 0.9158 9.1359652999126095E-01
2R_9165578_SNP A G 0.1885 36 155 0.662 6.5648793886325973E-01
2R_9165756_SNP T G 0.1082 21 173 0.07554 7.5220299047037323E-02
2R_9165760_SNP T C 0.2447 46 142 0.1559 1.6435801804473615E-01
2R_9165771_SNP G A 0.1031 20 174 0.409 4.0154145704829092E-01
2R_9165776_SNP A T 0.09744 19 176 0.6649 6.7946003598327520E-01
2R_9165778_SNP A T 0.07071 14 184 0.1607 1.6170609105891043E-01
2R_9165838_SNP G A 0.05128 10 185 0.4543 4.4768331894444713E-01
2R_9165849_INS AC A 0.09278 18 176 0.1842 1.7684486520807674E-01
2R_9166023_SNP T C 0.0567 11 183 0.9071 9.0831369207896628E-01
2R_9166032_SNP C G 0.0829 16 177 0.3163 3.1164203384076772E-01
2R_9166153_SNP G A 0.2 35 140 0.9476 9.4732747160804176E-01
2R_9166165_SNP G A 0.3713 62 105 0.2033 2.0165928927390508E-01
2R_9166196_SNP T A 0.3168 51 110 0.1052 9.7909299356534918E-02
2R_9166267_SNP C A 0.1913 35 148 0.9417 9.4210918554936462E-01
2R_9166329_SNP T A 0.2011 38 151 0.8181 8.2110279168326572E-01
2R_9166386_SNP T A 0.1882 35 151 0.7772 7.7846449204738222E-01
2R_9166447_SNP G A 0.2094 40 151 0.8815 8.8368846035647564E-01
2R_9166481_SNP G A 0.2694 52 141 0.9518 9.5263025887019681E-01
2R_9166500_INS A AA 0.3005 55 128 0.2674 2.7973863951414923E-01
2R_9166502_DEL T TTG 0.08673 17 179 0.03515 3.3135140985219184E-02
2R_9166701_SNP A G 0.2581 48 138 0.719 7.2277535088862188E-01
2R_9166733_SNP C T 0.09184 18 178 0.7471 7.4389979681397755E-01
2R_9166754_SNP T C 0.1979 38 154 0.3444 3.5584517970218699E-01
2R_9166768_SNP G A 0.2154 42 153 0.089 8.3806430756505623E-02
2R_9166808_SNP T C 0.1538 30 165 0.2439 2.3619943824925604E-01
2R_9166828_SNP T C 0.08081 16 182 0.6149 6.1095310043076578E-01
2R_9166929_SNP T C 0.07732 15 179 0.005416 4.6125476548785054E-03
2R_9166935_SNP C T 0.065 13 187 0.9398 9.3937335291863033E-01
2R_9166949_SNP C T 0.3883 73 115 0.4119 4.1709916571879158E-01
2R_9167021_SNP A G 0.2396 46 146 0.1743 1.6586234241452391E-01
2R_9167038_SNP G A 0.2969 57 135 0.8975 9.0022469846150099E-01
2R_9167052_SNP A T 0.07407 14 175 0.7914 7.8809951096580821E-01
2R_9167349_SNP A G 0.1042 20 172 0.2775 2.7102172512673206E-01
2R_9167355_SNP C T 0.09845 19 174 0.3613 3.5596608939503649E-01
2R_9167390_SNP A G 0.266 50 138 0.5894 5.9319598768712356E-01
2R_9167397_SNP T G 0.2595 48 137 0.5156 5.1729557303498774E-01
2R_9167400_SNP G A 0.4241 81 110 0.0654 5.8396491459819330E-02
2R_9167406_SNP G A 0.2713 51 137 0.7452 7.4901186736050229E-01
2R_9167452_DEL A AA 0.1221 21 151 0.6403 6.5526526509672911E-01
2R_9167455_SNP T C 0.4514 79 96 0.1071 1.1421548761591371E-01
2R_9167578_SNP T C 0.2292 44 148 0.8648 8.6778867099634083E-01
2R_9167606_SNP T G 0.2205 43 152 0.0216 2.0985644678960930E-02
2R_9167610_SNP A G 0.2094 40 151 0.02052 1.8871898781943976E-02
2R_9167629_SNP A G 0.212 39 145 0.05458 4.9380022765675463E-02
2R_9167642_SNP C T 0.2083 40 152 0.128 1.2347929221840248E-01
2R_9167770_SNP C A 0.06349 12 177 0.2251 2.1955323430427165E-01
2R_9167781_SNP T C 0.08763 17 177 0.247 2.3974172801571836E-01
2R_9167895_SNP C G 0.08629 17 180 0.2236 2.1759509976348690E-01
2R_9167909_SNP A G 0.0603 12 187 0.2299 2.2604564836149543E-01
2R_9167930_SNP T C 0.1299 23 154 0.03931 3.3335780772643500E-02
2R_9167960_SNP A G 0.3533 65 119 0.2822 2.6786859140405550E-01
2R_9167995_DEL T TTGGCT 0.4132 69 98 0.632 6.2254802667929898E-01
2R_9168009_SNP G T 0.4686 82 93 0.6914 6.9155863449458943E-01
2R_9168065_SNP A G 0.4222 76 104 0.1309 1.2907568094510458E-01
2R_9168067_SNP A G 0.4199 76 105 0.1712 1.7495188401257711E-01
2R_9168068_SNP T C 0.05528 11 188 0.5284 5.2500903521932385E-01
2R_9168078_SNP T C 0.178 34 157 0.4853 5.0458176691126477E-01
2R_9168092_SNP G T 0.1351 25 160 0.2413 2.2917394296555194E-01
2R_9168156_SNP G C 0.1122 22 174 0.8651 8.6921315717149439E-01
2R_9168209_SNP G C 0.2324 43 142 0.96 9.5897402999783921E-01
2R_9168252_SNP A C 0.07447 14 174 0.1562 1.4658436251959450E-01
2R_9168253_SNP A G 0.2568 47 136 0.5954 5.8916533531007031E-01
2R_9168263_SNP T G 0.1183 22 164 0.5216 5.1994196083572719E-01
2R_9168484_SNP A T 0.09574 18 170 0.4286 4.2212355647460509E-01
2R_9168586_SNP C A 0.1809 34 154 0.2475 2.3718982424592239E-01
2R_9168696_SNP T A 0.3704 70 119 0.5389 5.4771573275221774E-01
2R_9168752_SNP G T 0.4973 93 94 0.6925 7.0350438984396946E-01
2R_9168760_SNP A T 0.4263 81 109 0.6169 6.2869805194012185E-01
2R_9168793_SNP G A 0.07143 14 182 0.2743 2.7002276596409391E-01
2R_9168804_SNP C T 0.0567 11 183 0.1859 1.8496581050464067E-01
2R_9168851_SNP G A 0.07853 15 176 0.3699 3.6451064414061662E-01
2R_9168881_SNP A G 0.1005 19 170 0.1486 1.4186715961859353E-01
2R_9168913_SNP T C 0.1376 26 163 0.1973 2.1360388316959988E-01
2R_9168917_SNP T C 0.1657 28 141 0.2035 1.8630034848870647E-01
2R_9168934_SNP A C 0.06316 12 178 0.3111 2.9925610517527734E-01
2R_9169067_SNP A G 0.4652 87 100 0.821 8.2357549243812889E-01
2R_9169077_SNP A G 0.2 38 152 0.9051 9.0389548114250817E-01
2R_9169107_SNP G A 0.4053 77 113 0.3596 3.5394233430240052E-01
2R_9169261_SNP G A 0.1099 21 170 0.9453 9.4744326027633852E-01
2R_9169279_SNP T C 0.07692 15 180 0.6837 6.7840294384465960E-01
2R_9169318_SNP A T 0.05612 11 185 0.6989 6.9455418415445291E-01
2R_9169361_SNP C A 0.3297 61 124 0.04815 5.2078142653879472E-02
2R_9169370_INS ATA A 0.05263 10 180 0.2981 3.5341093403057544E-01
2R_9169403_SNP A T 0.2802 51 131 0.07097 7.7630379343037736E-02
2R_9169430_SNP A G 0.1958 37 152 0.96 9.6079288605760704E-01
2R_9169436_SNP A T 0.1935 36 150 0.8079 8.1180902136279798E-01
2R_9169448_SNP A G 0.0567 11 183 0.1593 1.5141750883899951E-01
2R_9169459_SNP T G 0.2011 37 147 0.8209 8.2423023965460729E-01
2R_9169466_SNP C T 0.05851 11 177 0.1562 1.4682304449115302E-01
2R_9169473_SNP T G 0.2063 39 150 0.8001 8.0453610093387662E-01
2R_9169478_SNP A C 0.326 59 122 0.08627 9.5893647218785238E-02
2R_9169547_SNP C A 0.09948 19 172 0.1858 1.8161330263659581E-01
2R_9169557_SNP C A 0.1082 21 173 0.1957 1.9432801274174494E-01
2R_9169560_SNP A G 0.1128 22 173 0.1686 1.6813386589455848E-01
2R_9169597_SNP T A 0.09424 18 173 0.05937 5.8627009122855490E-02
2R_9169619_SNP T A 0.2222 42 147 0.7457 7.4717243910682019E-01
2R_9169679_SNP G T 0.2128 40 148 0.7096 7.0948072541318163E-01
2R_9169682_SNP C T 0.07937 15 174 0.6087 6.0980892570986733E-01
2R_9169726_SNP C T 0.1111 21 168 0.4331 4.3353230774953877E-01
2R_9169728_SNP T C 0.09524 18 171 0.2751 2.7558453146932549E-01
2R_9169739_SNP A T 0.1064 20 168 0.3505 3.5018134470240847E-01
2R_9169741_SNP A G 0.1064 20 168 0.3505 3.5018134470240847E-01
2R_9169774_SNP T C 0.4974 94 95 0.5653 5.7648900903620559E-01
2R_9169876_SNP G A 0.4973 93 94 0.9496 9.5381827764386051E-01
2R_9169926_SNP G A 0.05236 10 181 0.5098 5.0318899848824838E-01
2R_9169979_SNP A G 0.06122 12 184 0.2652 2.6054744141542185E-01
2R_9169993_SNP A T 0.06154 12 183 0.1271 1.2128344926660894E-01
2R_9170029_SNP C T 0.1026 20 175 0.617 6.1914144340252808E-01
2R_9170059_SNP T C 0.102 20 176 0.9786 9.7828651840075609E-01
2R_9170074_SNP A T 0.06154 12 183 0.09156 8.8937047373749856E-02
2R_9170078_SNP G A 0.05641 11 184 0.3481 3.5007146725669469E-01
2R_9170170_SNP T C 0.09574 18 170 0.179 1.7826627153167729E-01
2R_9170210_SNP C G 0.1489 28 160 0.4703 4.6058186958892366E-01
2R_9170216_SNP T G 0.1082 21 173 0.07968 7.4120475390102983E-02
2R_9170218_SNP G T 0.1452 27 159 0.3063 2.9519260666764580E-01
2R_9170249_SNP T C 0.1813 35 158 0.004207 6.1861267423146630E-03
2R_9170374_SNP T C 0.1658 32 161 0.05585 6.2397663710196206E-02
2R_9170376_SNP G C 0.4817 92 99 0.03214 3.8855762245404026E-02
2R_9170600_SNP T G 0.08673 17 179 0.9778 9.7752453260117378E-01
2R_9170608_SNP T C 0.09596 19 179 0.7612 7.5941994804885438E-01
2R_9170621_SNP A C 0.2703 50 135 0.8319 8.3720813398733473E-01
2R_9170635_SNP T C 0.1128 22 173 0.4953 5.0565467711685419E-01
2R_9170656_SNP C T 0.09548 19 180 0.7824 7.8048965534451675E-01
2R_9170659_SNP C T 0.08205 16 179 0.6764 6.7279914223593240E-01
2R_9170683_SNP G A 0.06218 12 181 0.4197 4.1124571154774259E-01
2R_9170693_SNP A T 0.1915 36 152 0.695 7.0032276247494396E-01
2R_9170717_INS TTA T 0.4127 78 111 0.01475 1.6555592108793864E-02
2R_9170718_SNP T A 0.1237 24 170 0.1635 1.5686931118529335E-01
2R_9170721_DEL T TTTC 0.0977 17 157 0.0009502 4.9573401101017385E-04
2R_9170725_SNP C A 0.2273 40 136 0.7678 7.6769699321018170E-01
2R_9170727_SNP T C 0.2346 42 137 0.776 7.7732313167830092E-01
2R_9170730_SNP A T 0.2291 41 138 0.856 8.5685318757156737E-01
2R_9170734_SNP T A 0.2155 39 142 0.6638 6.6913550252802589E-01
2R_9170750_SNP C T 0.4396 80 102 0.02016 2.0783584203223019E-02
2R_9170763_SNP T C 0.418 79 110 0.01352 1.4721477948622516E-02
2R_9170778_SNP C T 0.3904 73 114 0.9695 9.6871043045372229E-01
2R_9170784_SNP C G 0.3704 70 119 0.8808 8.7880514553213374E-01
2R_9170791_SNP A T 0.3421 65 125 0.4515 4.5752448061185891E-01
2R_9170796_SNP C T 0.1399 27 166 0.06373 6.9876276521702141E-02
2R_9170800_SNP A T 0.1392 27 167 0.06146 6.8065105984576518E-02
2R_9170806_SNP A G 0.3048 57 130 0.2751 2.7859248483452548E-01
2R_9170815_SNP G T 0.3368 64 126 0.3871 3.9346742385529654E-01
2R_9170817_SNP T C 0.3404 64 124 0.3183 3.2686145485573603E-01
2R_9170848_SNP A C 0.1737 33 157 0.4763 4.6420577701964405E-01
2R_9170902_SNP C G 0.1951 32 132 0.4796 4.7841625329404092E-01
2R_9170903_SNP A C 0.1053 20 170 0.9054 9.0833494891656830E-01
2R_9171185_SNP G A 0.356 68 123 0.2737 2.6569734003227663E-01
2R_9171206_SNP G T 0.3385 65 127 0.6236 6.3351390832188881E-01
2R_9171228_SNP G A 0.3125 60 132 0.09948 1.0729327514704368E-01
2R_9171284_INS G GG 0.3254 55 114 0.9104 9.0911271044012409E-01
2R_9171326_SNP A G 0.4239 78 106 0.4007 4.1385153898453908E-01
2R_9171328_SNP G T 0.4333 78 102 0.4299 4.3868552368361591E-01
2R_9171477_SNP G A 0.2688 50 136 0.5466 5.4603313335839321E-01
2R_9171495_SNP T A 0.3571 70 126 0.2913 3.0556094275843826E-01
2R_9171508_SNP T C 0.1164 22 167 0.1781 1.7485594821775707E-01
2R_9171515_DEL T TGCGTTT 0.1211 23 167 0.1139 1.0822038700519576E-01
2R_9171519_SNP A T 0.2298 37 124 0.6474 6.6750222696530648E-01
2R_9171528_SNP C T 0.1818 34 153 0.8767 8.7919128920797118E-01
2R_9171537_SNP A G 0.1927 37 155 0.9954 9.9553166515210600E-01
2R_9171565_SNP C T 0.1676 30 149 0.1614 1.5363304759092922E-01
2R_9171593_SNP C T 0.1604 30 157 0.05518 4.8829523743452348E-02
2R_9171631_SNP A T 0.3053 58 132 0.03487 3.1185004119488709E-02
2R_9171674_SNP T C 0.08466 16 173 0.741 7.3700563963081911E-01
2R_9171683_SNP C T 0.3717 71 120 0.118 1.1417883047933963E-01
2R_9171700_SNP G C 0.05181 10 183 0.09282 8.6926735734718430E-02
2R_9171741_SNP A T 0.06383 12 176 0.8129 8.0996431369928079E-01
2R_9171762_SNP T C 0.06915 13 175 0.9209 9.2271529207883929E-01
2R_9171813_SNP A G 0.06533 13 186 0.3 2.9591816621741673E-01
2R_9171819_SNP T A 0.06533 13 186 0.3 2.9591816621741673E-01
2R_9172084_SNP A C 0.1546 30 164 0.09415 8.9475029425670982E-02
2R_9172086_SNP G A 0.4324 80 105 0.8723 8.7629058512271729E-01
2R_9172095_SNP G C 0.1823 35 157 0.8197 8.2683804908468150E-01
2R_9172163_SNP T C 0.3898 69 108 0.1049 1.0965371666082580E-01
2R_9172212_SNP A C 0.1823 35 157 0.486 4.9414014872530465E-01
2R_9172277_SNP A C 0.06417 12 175 0.9106 9.1055454284204840E-01
2R_9172278_SNP C T 0.06915 13 175 0.8933 8.9325093969819014E-01
2R_9172317_SNP G A 0.232 42 139 0.5334 5.2452067183798268E-01
2R_9172334_SNP A T 0.2246 42 145 0.974 9.7443114842813539E-01
2R_9172335_SNP T G 0.2896 53 130 0.9577 9.5872341474453526E-01
2R_9172375_SNP G C 0.3049 50 114 0.9334 9.3264747915908197E-01
2R_9172414_SNP T C 0.4255 80 108 0.6064 6.0182450802598197E-01
2R_9172415_SNP A G 0.1337 25 162 0.3285 3.1937228762008696E-01
2R_9172436_SNP T A 0.1344 25 161 0.3947 3.8429642757076243E-01
2R_9172447_SNP C T 0.1337 25 162 0.417 4.0833895774658246E-01
2R_9172450_SNP G A 0.1297 24 161 0.4711 4.6077530862049920E-01
2R_9172455_SNP A T 0.1344 25 161 0.4313 4.2241104561349052E-01
2R_9172460_SNP T C 0.4086 76 110 0.6922 6.9175722957405994E-01
2R_9172481_SNP G A 0.125 23 161 0.2751 2.7511095816139108E-01
2R_9172488_SNP A G 0.3536 64 117 0.09701 1.0389766344072471E-01
2R_9172502_SNP A C 0.3867 70 111 0.1188 1.2477969565398617E-01
2R_9172526_SNP A T 0.4767 82 90 0.05122 5.3608980905226304E-02
2R_9172527_SNP T G 0.1398 26 160 0.6135 6.0095743539253066E-01
2R_9172528_SNP A C 0.1413 26 158 0.5543 5.4246647508297408E-01
2R_9172538_SNP C G 0.1209 22 160 0.3239 3.1180591717268058E-01
2R_9172545_SNP G A 0.1075 20 166 0.7433 7.3703305376352646E-01
2R_9172546_SNP A G 0.1297 24 161 0.6833 6.7462559355558183E-01
2R_9172549_SNP T A 0.4237 75 102 0.4094 4.1552957841805704E-01
2R_9172552_INS AGATT A 0.06383 12 176 0.5508 5.4165835816007535E-01
2R_9172553_SNP G T 0.36 63 112 0.05235 5.5816414171065101E-02
2R_9172554_INS ATTTA A 0.06044 11 171 0.6421 6.3091722894231284E-01
2R_9172559_SNP T C 0.1398 26 160 0.7013 6.9383938686973212E-01
2R_9172561_SNP A C 0.1374 25 157 0.6798 6.6875155086320326E-01
2R_9172563_SNP C T 0.1366 25 158 0.6483 6.3761390218343073E-01
2R_9172568_SNP A G 0.1421 26 157 0.3601 3.4481493518362105E-01
2R_9172570_SNP A C 0.1444 26 154 0.3621 3.4316135178231044E-01
2R_9172576_DEL A ATATTT 0.1389 25 155 0.3744 3.5999745395654625E-01
2R_9172667_DEL A AA 0.05319 10 178 0.7884 7.8419932379805046E-01
2R_9172668_SNP G A 0.1667 29 145 0.8746 8.7346833999663531E-01
2R_9172684_SNP A C 0.3455 66 125 0.4371 4.3613768578723422E-01
2R_9172689_SNP A G 0.3508 67 124 0.406 4.0760560548182745E-01
2R_9172694_SNP C A 0.2618 50 141 0.9456 9.4679073130086144E-01
2R_9172697_SNP C T 0.06091 12 185 0.856 8.5430426021971040E-01
2R_9172721_SNP T G 0.2684 51 139 0.9347 9.3680275517580802E-01
2R_9172723_SNP G A 0.3351 64 127 0.4322 4.3000136905889508E-01
2R_9172779_SNP T C 0.3622 71 125 0.8049 8.0311765131181900E-01
2R_9172821_SNP T C 0.4894 92 96 0.5746 5.8353002350546823E-01
2R_9172892_SNP T C 0.2328 44 145 0.8022 7.9661114693430424E-01
2R_9172958_SNP G A 0.07143 14 182 0.6852 6.8079154414169540E-01
2R_9172964_SNP T C 0.4341 79 103 0.8812 8.8223750012321112E-01
2R_9173004_SNP G A 0.07692 15 180 0.1117 1.0688120779487553E-01
2R_9173064_SNP T G 0.3883 73 115 0.7642 7.7410811135533875E-01
2R_9173068_SNP T G 0.05612 11 185 0.8583 8.5686845252135180E-01
2R_9173084_SNP T C 0.228 44 149 0.5569 5.5047695345560921E-01
2R_9173207_SNP A G 0.05128 10 185 0.9498 9.4919327535369724E-01
2R_9173260_SNP A C 0.08205 16 179 0.1666 1.6026871844578527E-01
2R_9173307_SNP A G 0.07653 15 181 0.9586 9.5802501878667501E-01
2R_9173352_SNP G A 0.09694 19 177 0.7678 7.6556294109779899E-01
2R_9173381_SNP A G 0.08808 17 176 0.608 6.1450383881129667E-01
2R_9173424_SNP G A 0.1837 36 160 0.2906 2.8399493468191062E-01
2R_9173606_SNP G A 0.3 54 126 0.5263 5.2770213576705638E-01
2R_9173657_SNP A C 0.1598 31 163 0.6598 6.6604285862273216E-01
2R_9173708_SNP T G 0.1026 20 175 0.2538 2.4572867995113146E-01
2R_9173778_SNP A C 0.1066 21 176 0.8949 8.9747199141511835E-01
2R_9173935_INS TCAAT T 0.07979 15 173 0.4261 4.1825947157868792E-01
2R_9173998_SNP T G 0.06349 12 177 0.1255 1.1833230800337990E-01
2R_9174123_SNP G C 0.1503 29 164 0.6865 6.9152578559029809E-01
2R_9174135_SNP T C 0.1179 23 172 0.8181 8.2195345923457630E-01
2R_9174137_SNP A C 0.09794 19 175 0.6224 6.1627206301040061E-01
2R_9174201_SNP T A 0.1117 22 175 0.9377 9.3689377861677459E-01
2R_9174211_SNP G A 0.1082 21 173 0.5931 5.8664395015127191E-01
2R_9174224_SNP T C 0.1526 29 161 0.6423 6.5444109784774351E-01
2R_9174225_SNP A G 0.05076 10 187 0.5062 5.0203835949957509E-01
2R_9174397_SNP C T 0.05729 11 181 0.3315 3.2740480574858710E-01
2R_9174401_SNP T A 0.4278 80 107 0.727 7.3223503114517952E-01
2R_9174409_SNP G T 0.4635 89 103 0.686 6.9204614977335122E-01
2R_9174421_SNP A G 0.3246 62 129 0.2921 3.0570942145288138E-01
2R_9174426_SNP T A 0.08247 16 178 0.2264 2.1796603787202995E-01
2R_9174432_SNP C T 0.07292 14 178 0.09863 9.4124507567116766E-02
2R_9174462_SNP T C 0.1615 31 161 0.8528 8.5090022002777266E-01
2R_9174464_SNP T C 0.08763 17 177 0.2671 2.5895917651294242E-01
2R_9174500_SNP A T 0.3385 65 127 0.5011 5.1324745485980094E-01
2R_9174527_SNP G C 0.4712 90 101 0.6368 6.4219241290816109E-01
2R_9174739_SNP C T 0.3978 72 109 0.4321 4.3643246753258313E-01
2R_9174751_DEL A ATAAATTGCACAAACATATTA 0.3086 54 121 0.3324 3.6020853972996181E-01
2R_9174776_SNP T C 0.1036 20 173 0.727 7.3130167210010921E-01
2R_9174800_SNP A G 0.2872 54 134 0.8527 8.4987984943720973E-01
2R_9174834_SNP T C 0.4492 84 103 0.5353 5.4210080222055002E-01
2R_9175027_SNP T C 0.1134 22 172 0.4129 4.0801329172621004E-01
2R_9175114_INS GCAAG G 0.2432 45 140 0.7384 7.4397030802313924E-01
2R_9175126_SNP G A 0.4222 76 104 0.5463 5.5565468659142647E-01
2R_9175138_SNP G A 0.1795 35 160 0.9296 9.3119767108318963E-01
2R_9175198_SNP C A 0.4789 91 99 0.6404 6.3938282744390307E-01
2R_9175299_SNP T G 0.1237 24 170 0.8155 8.1479940904968040E-01
2R_9175366_SNP A G 0.1596 30 158 0.04348 3.9583131897907554E-02
2R_9175483_SNP A G 0.06154 12 183 0.01973 2.2733733984759183E-02
2R_9175502_SNP T C 0.05181 10 183 0.7727 7.6924665721514152E-01
2R_9175573_SNP A C 0.08947 17 173 0.04074 3.7208934599262750E-02
2R_9175584_SNP C T 0.1196 22 162 0.03404 2.9268334674856091E-02
2R_9175765_SNP T A 0.06122 12 184 0.765 7.6221402505855806E-01
2R_9175842_SNP C T 0.4216 78 107 0.1182 1.1056419392106642E-01
2R_9175889_SNP A G 0.2042 39 152 0.04926 4.5669582578402979E-02
2R_9175903_SNP C A 0.06736 13 180 0.1005 1.0981638163448337E-01
2R_9175930_SNP A G 0.3368 65 128 0.9102 9.0861153620519119E-01
2R_9175940_SNP A G 0.375 69 115 0.3221 3.0611615296250549E-01
2R_9175956_SNP A G 0.05641 11 184 0.008093 9.6673427565354790E-03
2R_9176069_SNP A T 0.3598 68 121 0.9277 9.2578706846157033E-01
2R_9176157_SNP A T 0.3904 73 114 0.8154 8.1952720808871471E-01
2R_9176177_INS TT T 0.2065 38 146 0.8587 8.6077251640966879E-01
2R_9176179_SNP A G 0.1531 30 166 0.9706 9.7011084487704180E-01
2R_9176187_DEL C CT 0.1429 28 168 0.6215 6.1893370337305564E-01
2R_9176195_SNP T A 0.1289 25 169 0.9762 9.7681135228030846E-01
2R_9176199_SNP A T 0.1244 24 169 0.9835 9.8389490523698564E-01
2R_9176208_SNP C G 0.1094 21 171 0.9313 9.3273633900325104E-01
2R_9176213_SNP C T 0.133 25 163 0.5431 5.3470106063167533E-01
2R_9176220_SNP A T 0.466 89 102 0.4804 4.7027162804824885E-01
2R_9176225_SNP A G 0.4603 87 102 0.6821 6.7435177279355374E-01
2R_9176227_SNP T C 0.4599 86 101 0.6401 6.3111152620310262E-01
2R_9176228_SNP T G 0.455 86 103 0.745 7.3808285884275660E-01
2R_9176229_INS A ATT 0.4656 88 101 0.533 5.2361891461247900E-01
2R_9176243_SNP C T 0.3607 66 117 0.5633 5.5116009936532329E-01
2R_9176247_SNP G A 0.06842 13 177 0.1686 1.7714648024742530E-01
2R_9176248_SNP A T 0.45 81 99 0.5983 5.9891346822570668E-01
2R_9176252_SNP T C 0.129 24 162 0.5222 5.1332665869490890E-01
2R_9176254_SNP T G 0.1503 29 164 0.9762 9.7570247636321616E-01
2R_9176257_SNP T C 0.06842 13 177 0.1686 1.7714648024742530E-01
2R_9176264_SNP T C 0.06383 12 176 0.1089 1.1542437423780116E-01
2R_9176268_SNP T A 0.4514 79 96 0.8028 8.0284449306655925E-01
2R_9176287_SNP C A 0.1557 26 141 0.6928 7.0285507644650247E-01
2R_9176292_DEL T TATTT 0.116 21 160 0.7139 7.1876891847213709E-01
2R_9176312_SNP G T 0.1722 31 149 0.8763 8.7455604618737626E-01
2R_9176316_SNP A C 0.1038 19 164 0.3318 3.3723911451504751E-01
2R_9176324_INS TGTATGATT T 0.05851 11 177 0.05935 6.3388260040346700E-02
2R_9176326_SNP T A 0.1011 19 169 0.2755 2.8287588436877553E-01
2R_9176330_SNP T A 0.3855 69 110 0.9512 9.5187801440770414E-01
2R_9176331_SNP G A 0.05464 10 173 0.04241 4.4121297937787039E-02
2R_9176332_SNP T A 0.4094 70 101 0.9526 9.5257071003113658E-01
2R_9176335_SNP T A 0.05236 10 181 0.03727 4.1616975206285940E-02
2R_9176336_SNP A T 0.4651 80 92 0.4581 4.5172380264268253E-01
2R_9176339_SNP G T 0.457 85 101 0.8013 7.9633851058133853E-01
2R_9176344_SNP A G 0.1105 21 169 0.8282 8.3273617185620208E-01
2R_9176363_SNP T A 0.1146 22 170 0.4202 4.1218564755513198E-01
2R_9176385_SNP G C 0.1099 21 170 0.7701 7.7522032250007256E-01
2R_9176403_SNP T A 0.4947 94 96 0.5279 5.1799085103019438E-01
2R_9176404_SNP T A 0.1856 36 158 0.4798 4.8436812191785950E-01
2R_9176422_SNP A G 0.1846 36 159 0.375 3.7507656331850958E-01
2R_9176456_DEL A ACGCCTAAGTATGTA 0.1477 26 150 0.1697 1.7001138791554926E-01
2R_9176479_SNP G C 0.3261 60 124 0.8261 8.2097437437530807E-01
2R_9176486_SNP T G 0.4921 94 97 0.3745 3.8245929963775083E-01
2R_9176500_SNP T C 0.09137 18 179 0.4602 4.5453815864687019E-01
2R_9176521_SNP C T 0.3439 65 124 0.2585 2.6420951659050773E-01
2R_9176522_SNP G C 0.08673 17 179 0.5657 5.5981665860829599E-01
2R_9176558_SNP C G 0.224 41 142 0.3908 3.8926601440389386E-01
2R_9176564_SNP T C 0.2935 54 130 0.185 1.8325544390695114E-01
2R_9176577_SNP C T 0.4703 87 98 0.09765 1.0453732624659129E-01
2R_9176579_SNP T C 0.4731 88 98 0.1381 1.4554813313927839E-01
2R_9176582_SNP G C 0.4703 87 98 0.1309 1.3755102435046795E-01
2R_9176588_SNP C T 0.4731 88 98 0.1291 1.3614269695572090E-01
2R_9176618_SNP T C 0.342 66 127 0.448 4.4121089816453207E-01
2R_9176685_SNP A T 0.1244 24 169 0.74 7.4614235449796795E-01
2R_9176689_SNP G T 0.4233 69 94 0.715 7.1077175433222828E-01
2R_9176752_SNP A T 0.3704 70 119 0.5328 5.2148931135248278E-01
2R_9176890_SNP A T 0.3194 61 130 0.7169 7.1450188709703066E-01
2R_9176923_SNP T A 0.07071 14 184 0.6836 6.8125981533160518E-01
2R_9176997_SNP A G 0.1633 32 164 0.182 1.7534437786374280E-01
2R_9176998_SNP G A 0.3368 64 126 0.5918 5.8649711628105949E-01
2R_9177085_SNP G T 0.1302 25 167 0.3568 3.6921030613213934E-01
2R_9177427_SNP A G 0.4516 84 102 0.3848 3.9275838098598426E-01
2R_9177435_SNP T C 0.4521 85 103 0.8471 8.4268338979253055E-01
2R_9177460_SNP T C 0.2857 54 135 0.5069 4.9564234619205072E-01
2R_9177472_SNP T C 0.25 49 147 0.2702 2.6667686113271816E-01
2R_9177474_SNP A G 0.2398 47 149 0.3802 3.8147618547090656E-01
2R_9177487_SNP A G 0.3298 63 128 0.1518 1.6359412910417592E-01
2R_9177491_SNP C T 0.2041 40 156 0.1788 1.7245239979132188E-01
2R_9177503_SNP C A 0.1959 38 156 0.1395 1.3305024196070281E-01
2R_9177549_SNP C G 0.4407 78 99 0.6698 6.6916702975708275E-01
2R_9177762_SNP T C 0.1525 27 150 0.1871 1.7823008297856591E-01
2R_9177769_SNP C T 0.1761 31 145 0.2882 2.7969911090287469E-01
2R_9177820_SNP T A 0.152 26 145 0.123 1.1246085065918709E-01
2R_9177918_SNP G A 0.1081 20 165 0.8849 8.8687913340331082E-01
2R_9177920_SNP G T 0.3684 63 108 0.3857 3.6251925788845019E-01
2R_9177924_SNP T A 0.2303 41 137 0.6056 5.9928212061732666E-01
2R_9177954_SNP A G 0.3526 67 123 0.4203 4.0861793666431567E-01
2R_9177966_SNP G A 0.4 74 111 0.7305 7.2870224972986897E-01
2R_9177977_SNP C A 0.4043 76 112 0.6314 6.2808703761127149E-01
2R_9177992_SNP A T 0.3646 70 122 0.3226 3.1206695945724094E-01
2R_9178191_SNP G T 0.4339 82 107 0.778 7.7196368266267323E-01
2R_9178376_SNP T C 0.1658 31 156 0.4764 4.8658357324761847E-01
2R_9178424_INS AC A 0.06417 12 175 0.6555 6.4994824769973669E-01
2R_9178434_SNP A T 0.4211 80 110 0.9404 9.4114259469062933E-01
2R_9178529_SNP C T 0.07407 14 175 0.7923 7.8949448669520272E-01
2R_9178532_SNP T C 0.2151 40 146 0.4621 4.4901859852327131E-01
2R_9178635_SNP G T 0.3386 64 125 0.8447 8.4661668762802600E-01
2R_9178661_SNP G A 0.06383 12 176 0.9562 9.5551588528195963E-01
2R_9178671_SNP T G 0.1378 27 169 0.5623 5.6261884656750394E-01
2R_9178696_SNP T C 0.05914 11 175 0.7626 7.6181647065367097E-01
2R_9178739_SNP T G 0.1 19 171 0.9875 9.8769569551655967E-01
2R_9178741_DEL G GGGGCTCTTTTTTCG 0.3584 62 111 0.3132 3.1412073476082714E-01
2R_9178834_SNP C T 0.06061 12 186 0.03471 3.2947563675270866E-02
2R_9178857_INS TCT T 0.1451 28 165 0.1678 1.6052118286244521E-01
2R_9178923_SNP G T 0.07527 14 172 0.5084 5.0752498193999784E-01
2R_9179005_SNP T C 0.08543 17 182 0.02174 2.0886898893011398E-02
2R_9179029_SNP G T 0.08122 16 181 0.01588 1.4523088826363131E-02
2R_9179083_SNP T A 0.09184 18 178 0.6912 7.0059209067831707E-01
2R_9179293_SNP G A 0.1465 29 169 0.6634 6.6012590894227507E-01
2R_9179294_SNP T A 0.1378 27 169 0.745 7.4138923756647002E-01
2R_9179300_SNP A C 0.4011 73 109 0.9749 9.7394889310074206E-01
2R_9179303_SNP C T 0.1465 29 169 0.6634 6.6012590894227507E-01
2R_9179306_SNP C T 0.1421 28 169 0.4778 4.7473022464982262E-01
2R_9179307_SNP G A 0.1436 28 167 0.6038 5.9792841749099024E-01
2R_9179311_SNP C A 0.2595 48 137 0.6506 6.5549495184839568E-01
2R_9179313_SNP T G 0.1472 29 168 0.6491 6.4524638316413396E-01
2R_9179314_SNP G A 0.1429 28 168 0.6776 6.7334658210573650E-01
2R_9179317_SNP C A 0.1429 28 168 0.6869 6.8266147546261613E-01
2R_9179322_SNP G A 0.1421 28 169 0.7847 7.8247492223457393E-01
2R_9179324_SNP T G 0.1472 29 168 0.7116 7.0915164627723348E-01
2R_9179326_DEL A AATATA 0.1421 28 169 0.3725 3.7416423856564784E-01
2R_9179335_SNP C G 0.1457 29 170 0.6767 6.7401384731306169E-01
2R_9179346_SNP T C 0.4074 77 112 0.8074 8.0263955957722655E-01
2R_9179374_DEL A AAGTATAAA 0.1371 27 170 0.4707 4.7273060045063720E-01
2R_9179420_INS ATCTATCTTAAGGATCTA A 0.09189 17 168 0.9356 9.3583603220309874E-01
2R_9179437_SNP G C 0.07614 15 182 0.3289 3.4201187490111251E-01
2R_9179472_SNP T A 0.3817 71 115 0.8559 8.5359082350159754E-01
2R_9179480_SNP T C 0.3862 73 116 0.9777 9.7740325592166077E-01
2R_9179507_SNP C T 0.08081 16 182 0.9298 9.3168635645097186E-01
2R_9179539_SNP T C 0.1717 34 164 0.0952 9.2770006408811501E-02
2R_9179550_SNP A C 0.1582 31 165 0.5961 5.9372661423881534E-01
2R_9179552_SNP A G 0.1882 35 151 0.5889 5.9627631039457951E-01
2R_9179553_SNP A T 0.159 31 164 0.3713 3.8451066153709967E-01
2R_9179569_SNP T G 0.1759 35 164 0.1359 1.3272324160992022E-01
2R_9179571_SNP T G 0.1295 25 168 0.4547 4.5682702717148904E-01
2R_9179584_SNP A G 0.2448 47 145 0.2295 2.2051767330244021E-01
2R_9179591_SNP T C 0.1399 27 166 0.4437 4.4512128064543777E-01
2R_9179604_SNP A T 0.1385 27 168 0.4252 4.2843321851604221E-01
2R_9179654_SNP C T 0.1514 28 157 0.3873 4.0506331289784547E-01
2R_9179659_SNP T A 0.185 37 163 0.04891 4.7509337364577998E-02
2R_9179695_INS GATGCTG G 0.1006 18 161 0.1579 1.6386034581926734E-01
2R_9179707_SNP G C 0.1848 34 150 0.3269 3.5084057682785363E-01
2R_9179787_SNP A G 0.09896 19 173 0.9419 9.4317013866260013E-01
2R_9179910_SNP C T 0.07527 14 172 0.8814 8.7986074676026860E-01
2R_9179941_SNP A G 0.2435 47 146 0.1902 1.8203190192057528E-01
2R_9179945_SNP T A 0.07487 14 173 0.9934 9.9327021931548076E-01
2R_9179955_SNP T C 0.2486 45 136 0.1447 1.3340867377779886E-01
2R_9179958_SNP G A 0.4309 81 107 0.1268 1.3539793059588789E-01
2R_9179963_SNP T C 0.1759 35 164 0.0648 6.2475541822246093E-02
2R_9180034_SNP A G 0.07487 14 173 0.6891 6.8928404193167436E-01
2R_9180083_SNP C T 0.1719 33 159 0.3769 3.6734843477579382E-01
2R_9180160_SNP C T 0.2021 38 150 0.1179 1.1198856454469908E-01
2R_9180173_DEL C CTC 0.1082 21 173 0.9265 9.2535763955624717E-01
2R_9180254_INS GG G 0.2402 43 136 0.5282 5.2983297056733702E-01
2R_9180255_SNP C T 0.1263 25 173 0.2776 2.7267516240863188E-01
2R_9180290_SNP A C 0.07035 14 185 0.3629 3.5879508449402964E-01
2R_9180395_SNP A G 0.1406 27 165 0.7967 7.9468402202252220E-01
2R_9180560_SNP A T 0.4595 85 100 0.5896 5.9570333823974009E-01
2R_9180592_SNP G C 0.1598 31 163 0.5536 5.4699938058022746E-01
2R_9180593_SNP A T 0.2412 48 151 0.7378 7.3560057605540063E-01
2R_9180624_SNP T C 0.1598 31 163 0.5536 5.4699938058022746E-01
2R_9180627_SNP T A 0.1562 30 162 0.5166 5.0759654227754725E-01
2R_9180642_INS A AA 0.1676 31 154 0.4946 4.9816678152574156E-01
2R_9180690_SNP A T 0.06952 13 174 0.9989 9.9893799917601778E-01
2R_9180718_SNP T C 0.276 53 139 0.9927 9.9253390827696752E-01
2R_9180826_SNP A G 0.2344 45 147 0.8995 8.9753439215876663E-01
2R_9180885_DEL A GGG 0.06154 12 183 0.1663 1.7588309331712337E-01
2R_9180894_SNP C G 0.08947 17 173 0.6848 6.9226518113493518E-01
2R_9180966_SNP A T 0.3611 65 115 0.2627 2.6596110958441965E-01
2R_9180989_SNP C A 0.2391 44 140 0.4765 4.8187216352242213E-01
2R_9181049_SNP A T 0.288 53 131 0.6359 6.4183016343281674E-01
2R_9181061_SNP T C 0.2919 54 131 0.7346 7.3827185476214385E-01
2R_9181076_SNP G C 0.2742 51 135 0.9299 9.3093023752957837E-01
2R_9181097_INS TGGT T 0.2742 51 135 0.9603 9.6084126871071074E-01
2R_9181101_SNP T G 0.2983 54 127 0.9534 9.5352038463340805E-01
2R_9181107_SNP A G 0.2623 48 135 0.7571 7.6219682405838540E-01
2R_9181109_SNP C A 0.1658 32 161 0.808 8.0379794224672185E-01
2R_9181125_DEL G GGTTTTTTG 0.139 26 161 0.3052 2.9714169373005639E-01
2R_9181142_SNP G A 0.3443 63 120 0.8164 8.1835009352664789E-01
2R_9181185_SNP G A 0.1466 28 163 0.7018 6.9692146494602225E-01
2R_9181216_SNP A G 0.1869 37 161 0.558 5.5489221182256121E-01
2R_9181243_SNP C T 0.4516 84 102 0.7902 7.9420680382542952E-01
2R_9181253_SNP A T 0.4545 85 102 0.8443 8.4746615392011859E-01
2R_9181269_SNP T C 0.1231 24 171 0.9088 9.0775826490857225E-01
2R_9181290_SNP A G 0.1852 35 154 0.653 6.4534700180291704E-01
2R_9181308_SNP C T 0.197 39 159 0.5936 5.8982940476240198E-01
2R_9181376_INS CTATC C 0.07292 14 178 0.5259 5.2318164833379788E-01
2R_9181386_SNP G C 0.09231 18 177 0.9423 9.4121906263341260E-01
2R_9181472_SNP G A 0.06452 12 174 0.8888 8.8844596099654394E-01
2R_9181503_SNP T A 0.05128 10 185 0.5615 5.5507230297548193E-01
2R_9181515_DEL T TATATGTAT 0.2332 45 148 0.9467 9.4610645307766861E-01
2R_9181526_SNP C T 0.241 47 148 0.9062 9.0492429382240436E-01
2R_9181569_SNP A T 0.2183 43 154 0.9092 9.0809423505331688E-01
2R_9181578_SNP C G 0.2273 45 153 0.9813 9.8112891262931856E-01
2R_9181582_SNP G A 0.3093 60 134 0.7347 7.3137642869747532E-01
2R_9181589_SNP C T 0.05076 10 187 0.5749 5.6968227947015571E-01
2R_9181601_DEL A AAAGC 0.05051 10 188 0.6795 6.7743177442814861E-01
2R_9181607_INS ATAT A 0.05025 10 189 0.6949 6.9249884756580449E-01
2R_9181613_SNP G A 0.1949 38 157 0.7845 7.8091639049261918E-01
2R_9181854_SNP T C 0.1421 28 169 0.342 3.3784750896227367E-01
2R_9181923_INS CAGATTGC C 0.3678 64 110 0.9778 9.7826884883128939E-01
2R_9181928_SNP T C 0.2347 46 150 0.3454 3.3818870571726745E-01
2R_9181994_SNP A G 0.1128 22 173 0.7616 7.6621871221905846E-01
2R_9182078_SNP C T 0.1128 22 173 0.9061 9.0826120518646691E-01
2R_9182079_SNP C G 0.1088 21 172 0.8781 8.8012243148269698E-01
2R_9182112_SNP T C 0.1088 21 172 0.8426 8.4625587072466235E-01
2R_9182179_SNP T A 0.2487 49 148 0.2787 2.7224659815967089E-01
2R_9182241_SNP G T 0.3598 68 121 0.6345 6.4261770361829407E-01
2R_9182294_SNP T C 0.1429 28 168 0.8718 8.6995051153573044E-01
2R_9182301_DEL C TTTG 0.3627 70 123 0.6015 6.1038364297661496E-01
2R_9182312_SNP T C 0.1146 22 170 0.8268 8.3064036339802683E-01
2R_9182315_SNP A C 0.05729 11 181 0.9391 9.4053820537888133E-01
2R_9182337_SNP G A 0.3403 65 126 0.4729 4.8510394404684287E-01
2R_9182385_SNP A T 0.1777 35 162 0.4605 4.5505873658163365E-01
2R_9182429_SNP A G 0.06186 12 182 0.2486 2.3969937865623903E-01
2R_9182451_DEL T TTCTTGCT 0.1818 36 162 0.3729 3.6775241605518272E-01
2R_9182465_SNP A T 0.06952 13 174 0.9751 9.7467493372742231E-01
2R_9182479_DEL G GAGTTCCAAAAG 0.1786 35 161 0.412 4.0494117045457767E-01
2R_9182536_SNP T C 0.2332 45 148 0.4517 4.4335308986167954E-01
2R_9182573_SNP A T 0.1503 29 164 0.9163 9.1869158485593616E-01
2R_9182603_SNP G A 0.1515 30 168 0.2403 2.3945529812251054E-01
2R_9182647_SNP C T 0.3298 63 128 0.303 3.1509778700821733E-01
2R_9182659_SNP C G 0.1031 20 174 0.9995 9.9947159626598181E-01
2R_9182673_SNP G A 0.3316 63 127 0.3843 3.9341035971349358E-01
2R_9182688_SNP A C 0.1031 20 174 0.9995 9.9947159626598181E-01
2R_9182913_SNP A G 0.1031 20 174 0.9894 9.8956569351707935E-01
2R_9182915_SNP T C 0.1465 29 169 0.331 3.2777883186855827E-01
2R_9183052_SNP A C 0.1212 24 174 0.4922 4.8809889128977602E-01
2R_9183073_SNP A C 0.1066 21 176 0.4807 4.7690027083065589E-01
2R_9183089_SNP A G 0.05641 11 184 0.1051 9.9761259170280669E-02
2R_9183094_SNP G A 0.05128 10 185 0.5381 5.4812727989661503E-01
2R_9183181_SNP T C 0.2684 51 139 0.7911 7.8637487592576660E-01
2R_9183216_SNP G A 0.08163 16 180 0.3754 3.6871191070340736E-01
2R_9183223_SNP A G 0.1026 20 175 0.8815 8.8050348432759662E-01
2R_9183291_SNP A T 0.07614 15 182 0.8752 8.7827008332455203E-01
2R_9183340_SNP T C 0.1224 24 172 0.1591 1.5351915019560081E-01
2R_9183401_SNP G T 0.06061 12 186 0.8925 8.9203951153585870E-01
2R_9183539_SNP T C 0.06736 13 180 0.6238 6.1721853580772734E-01
2R_9183544_DEL T TT 0.266 50 138 0.7285 7.2083903547428796E-01
2R_9183564_SNP A G 0.3874 74 117 0.9294 9.2777652337039052E-01
2R_9183573_SNP C T 0.2805 46 118 0.3671 3.9938572364269054E-01
2R_9183625_SNP G C 0.2356 45 146 0.4741 4.6466431523564844E-01
2R_9183659_DEL T TGTTCTAACAATAAAT 0.09184 18 178 0.2935 2.8656124298810226E-01
2R_9183672_SNP C A 0.1404 24 147 0.06822 5.5202417226342983E-02
2R_9183675_SNP A G 0.4921 93 96 0.3737 3.6639174070779090E-01
2R_9183692_SNP T A 0.2646 50 139 0.4866 4.7681914833009642E-01
2R_9183704_SNP A G 0.3777 71 117 0.9068 9.0399532012502948E-01
2R_9183712_SNP T G 0.1061 21 177 0.2632 2.5825489516611233E-01
2R_9183719_SNP T A 0.1436 28 167 0.22 2.1268054864017449E-01
2R_9183728_SNP G T 0.1378 27 169 0.263 2.5638235262794096E-01
2R_9183736_SNP T C 0.1055 21 178 0.2571 2.5309515886294098E-01
2R_9183744_SNP G A 0.1192 23 170 0.4565 4.5169785213546221E-01
2R_9183754_SNP A C 0.1055 21 178 0.2571 2.5309515886294098E-01
2R_9183769_SNP A T 0.1061 21 177 0.2734 2.7221775341624532E-01
2R_9183773_INS AA A 0.1066 21 176 0.2433 2.3816748946957711E-01
2R_9183775_SNP A G 0.2474 48 146 0.4625 4.5431080922717015E-01
2R_9183781_SNP T C 0.2423 47 147 0.5642 5.5902763990235083E-01
2R_9183782_SNP C T 0.2448 47 145 0.4252 4.1478142930315764E-01
2R_9183788_SNP A G 0.2461 47 144 0.3428 3.3096614501754518E-01
2R_9183794_SNP A C 0.1385 27 168 0.3051 2.9900984496086958E-01
2R_9183877_SNP T C 0.4247 79 107 0.6534 6.4257646823479808E-01
2R_9183893_SNP G C 0.2462 48 147 0.2765 2.6774032667242276E-01
2R_9183917_SNP C T 0.4427 85 107 0.8756 8.7292119401356905E-01
2R_9183963_SNP A G 0.2386 47 150 0.3746 3.6963983320249727E-01
2R_9184004_SNP G A 0.4948 95 97 0.9162 9.1449236412174673E-01
2R_9184007_SNP C A 0.4896 94 98 0.8872 8.8469811169660306E-01
2R_9184030_SNP T A 0.06633 13 183 0.2964 2.8968170451965436E-01
2R_9184048_DEL A AA 0.3652 65 113 0.9658 9.6464006929644641E-01
2R_9184078_SNP A T 0.3958 76 116 0.9208 9.1904349674783403E-01
2R_9184100_SNP A T 0.2408 46 145 0.6156 6.0804422433680982E-01
2R_9184106_SNP G T 0.377 69 114 0.8987 8.9503585793028684E-01
2R_9184113_SNP C T 0.1237 24 170 0.4267 4.1986622362631643E-01
2R_9184140_INS GG G 0.2753 49 129 0.5478 5.3030245501986384E-01
2R_9184141_SNP G A 0.07107 14 183 0.5147 5.0946674373182033E-01
2R_9184154_SNP A C 0.09231 18 177 0.01639 1.4670767653415073E-02
2R_9184162_SNP C T 0.1094 21 171 0.06863 6.2818624721070179E-02
2R_9184183_SNP T A 0.3385 65 127 0.7312 7.2561835980471923E-01
2R_9184200_SNP C T 0.1582 31 165 0.404 3.9874590616955385E-01
2R_9184277_INS AA A 0.06186 12 182 0.687 6.8435517467136608E-01
2R_9184285_SNP C T 0.06633 13 183 0.5587 5.5590994502652258E-01
2R_9184302_SNP T C 0.1472 29 168 0.4202 4.1485771154905615E-01
2R_9184307_INS AAGATAACATTTG A 0.09326 18 175 0.01712 1.4881867748509756E-02
2R_9184327_SNP C T 0.1701 33 161 0.1349 1.2794656993667530E-01
2R_9184334_SNP C G 0.3656 68 118 0.8912 8.8790297979527244E-01
2R_9184357_SNP C A 0.05556 11 187 0.6232 6.2028291148216053E-01
2R_9184372_SNP C T 0.1026 20 175 0.0133 1.1826316709827483E-02
2R_9184412_INS TTGCAGGCGTTAAGATAGTGTTTCGCT T 0.3212 62 131 0.5475 5.3940654707736013E-01
2R_9184420_SNP A G 0.1495 29 165 0.1407 1.3299255829588630E-01
2R_9184450_SNP A G 0.3229 62 130 0.484 4.7495060758347563E-01
2R_9184497_DEL T TT 0.1451 28 165 0.1669 1.5834107370138506E-01
2R_9184523_SNP A G 0.06091 12 185 0.0024 2.1499065794482962E-03
2R_9184530_SNP C T 0.3281 63 129 0.6248 6.1728898338571470E-01
2R_9184535_SNP C T 0.1735 34 162 0.3479 3.4156626572064774E-01
2R_9184562_SNP G C 0.2435 47 146 0.2721 2.6677017330240826E-01
2R_9184585_SNP T G 0.1081 20 165 0.8747 8.7108845293236825E-01
2R_9184613_INS CC C 0.1546 30 164 0.4505 4.4535145807461007E-01
2R_9184616_SNP A G 0.1598 31 163 0.6326 6.2739036241761759E-01
2R_9184725_SNP C A 0.2462 48 147 0.3346 3.2749471518462969E-01
2R_9184770_SNP G A 0.06061 12 186 0.002512 2.2696245380760629E-03
2R_9184777_SNP C T 0.07071 14 184 0.001291 1.1517309979104634E-03
2R_9184782_SNP T C 0.2819 53 135 0.2955 2.9986861375370721E-01
2R_9184806_SNP T C 0.4628 87 101 0.0399 4.1523295568838152E-02
2R_9184815_SNP T C 0.4649 86 99 0.9026 9.0269771467280302E-01
2R_9184844_SNP T G 0.1531 30 166 0.3133 3.1007702223620026E-01
2R_9184892_SNP A C 0.1531 30 166 0.3896 3.8551971735792279E-01
2R_9184894_DEL A AC 0.2108 39 146 0.1777 1.9287711547548214E-01
2R_9184897_SNP A G 0.4031 77 114 0.4515 4.6250540944820817E-01
2R_9184900_DEL T TTATCTATAATTAA 0.1978 36 146 0.2146 2.2759208188637836E-01
2R_9184916_SNP A T 0.2394 45 143 0.07976 8.5615143384720871E-02
2R_9184917_DEL T TTT 0.1429 28 168 0.2855 2.7996170103419638E-01
2R_9184922_SNP T A 0.4053 77 113 0.4428 4.5215690976491130E-01
2R_9184928_SNP C A 0.4053 77 113 0.5012 5.0998457078512738E-01
2R_9184930_SNP T C 0.2353 44 143 0.1295 1.4236161731006369E-01
2R_9184932_SNP T C 0.4021 76 113 0.3843 3.9774600355137379E-01
2R_9184957_SNP C T 0.1047 20 171 0.1205 1.1604328134663844E-01
2R_9184959_SNP T A 0.1487 29 166 0.2361 2.3507661923288514E-01
2R_9184967_SNP C T 0.1508 30 169 0.3232 3.1892146447225189E-01
2R_9184996_SNP T C 0.4171 78 109 0.9558 9.5669073211157607E-01
2R_9185045_SNP A G 0.4712 90 101 0.04191 4.8184299213729895E-02
2R_9185129_SNP A G 0.1771 34 158 0.7419 7.4782779321261494E-01
2R_9185224_SNP C T 0.06218 12 181 0.002999 2.6588757918569535E-03
2R_9185226_SNP A G 0.07179 14 181 0.01056 9.7819572350491719E-03
2R_9185246_SNP G T 0.3422 64 123 0.3569 3.5288884327496950E-01
2R_9185253_DEL T TGTAT 0.3128 56 123 0.5634 5.6432263962652307E-01
2R_9185260_SNP T G 0.3457 65 123 0.5524 5.5624311589685016E-01
2R_9185262_SNP A G 0.3422 64 123 0.4556 4.5175820338293571E-01
2R_9185289_SNP A T 0.2551 50 146 0.281 2.7389396268066757E-01
2R_9185298_SNP T A 0.2551 50 146 0.281 2.7389396268066757E-01
2R_9185478_SNP G A 0.1675 33 164 0.4264 4.2094736776863884E-01
2R_9185486_SNP T C 0.06154 12 183 0.01009 9.1959464076219744E-03
2R_9185508_SNP G T 0.1623 31 160 0.1035 1.0373272799204869E-01
2R_9185532_SNP C A 0.4185 77 107 0.2286 2.1653800113382737E-01
2R_9185612_SNP G A 0.2917 56 136 0.8986 9.0138077644574222E-01
2R_9185661_SNP T C 0.1744 34 161 0.3826 3.7838442660899574E-01
2R_9185727_SNP A G 0.1606 31 162 0.9819 9.8154057642093628E-01
2R_9185739_SNP T G 0.06989 13 173 0.4675 4.6316086684917568E-01
2R_9185782_SNP C T 0.2526 48 142 0.1217 1.2696099915363046E-01
2R_9185808_SNP T C 0.1675 32 159 0.5983 6.0793069867620719E-01
2R_9185810_SNP C G 0.1399 27 166 0.8094 8.1379774681778716E-01
2R_9185835_SNP G C 0.07653 15 181 0.003217 2.7941952058078163E-03
2R_9185847_SNP T C 0.1979 38 154 0.1891 1.9645271953239973E-01
2R_9185898_SNP C G 0.2086 39 148 0.5139 5.2279040163563695E-01
2R_9185945_SNP A G 0.1368 26 164 0.2454 2.4056702786709871E-01
2R_9185987_SNP T A 0.05612 11 185 0.01301 1.1811178747997250E-02
2R_9186005_SNP C G 0.1693 32 157 0.9668 9.6716383069771850E-01
2R_9186013_SNP T G 0.06091 12 185 0.02946 2.7483461803116123E-02
2R_9186154_SNP A G 0.1094 21 171 0.695 7.0188196690540261E-01
2R_9186186_SNP T G 0.1753 34 160 0.7858 7.8603671427461441E-01
2R_9186199_DEL G GCTCT 0.1735 34 162 0.9862 9.8601100037269618E-01
2R_9186261_INS TT T 0.1042 20 172 0.1045 1.1702133240253265E-01
2R_9186294_SNP T C 0.08995 17 172 0.004577 5.2497205024500046E-03
2R_9186311_SNP T G 0.1088 21 172 0.01755 1.9965832241293249E-02
2R_9186394_SNP T C 0.442 80 101 0.2771 2.8047160726709741E-01
2R_9186454_SNP A C 0.08808 17 176 0.007023 5.9306104251133987E-03
2R_9186460_SNP T C 0.159 31 164 0.645 6.3999642209646301E-01
2R_9186466_SNP C T 0.164 31 158 0.6751 6.6782660660725401E-01
2R_9186503_DEL AAT A 0.2513 47 140 0.07649 7.9650756385138119E-02
2R_9186516_SNP A G 0.2593 49 140 0.06794 7.1751008177915326E-02
2R_9186528_INS AGATA A 0.4972 88 89 0.4531 4.5348686460538379E-01
2R_9186575_SNP C T 0.4866 91 96 0.36 3.6431694469185472E-01
2R_9186595_SNP T G 0.3209 60 127 0.2168 2.2105987929433757E-01
2R_9186795_DEL A TC 0.4628 87 101 0.1168 1.1246231811884411E-01
2R_9186830_SNP G A 0.07732 15 179 0.8803 8.7851477878712680E-01
2R_9186925_SNP G T 0.2674 50 137 0.5368 5.5167158054829946E-01
2R_9186932_SNP A G 0.08163 16 180 0.6906 6.8601983011828449E-01
2R_9186948_SNP T C 0.3032 57 131 0.4162 4.1478409558643214E-01
2R_9187062_SNP C T 0.2604 50 142 0.488 5.0111264972747649E-01
2R_9187181_SNP C T 0.178 34 157 0.9929 9.9311239424607323E-01
2R_9187252_SNP T C 0.09474 18 172 0.5032 5.1456108148837776E-01
2R_9187354_SNP T C 0.09694 19 177 0.06788 6.4606919476404401E-02
2R_9187375_SNP C T 0.4511 83 101 0.8707 8.7106389414762742E-01
2R_9187387_SNP A T 0.3102 58 129 0.06014 6.2638677704256351E-02
2R_9187408_SNP G T 0.2618 50 141 0.1766 1.6581968358670174E-01
2R_9187439_SNP C T 0.1179 23 172 0.8452 8.4830892066029995E-01
2R_9187448_SNP C T 0.1179 23 172 0.8452 8.4830892066029995E-01
2R_9187464_SNP G A 0.1173 23 173 0.8411 8.4464942588793834E-01
2R_9187473_SNP A G 0.1436 28 167 0.5869 5.9473592674920794E-01
2R_9187479_SNP C T 0.1173 23 173 0.8538 8.5711582979136602E-01
2R_9187550_SNP A C 0.2176 42 151 0.2895 2.8024804185610119E-01
2R_9187575_SNP G C 0.148 29 167 0.894 8.9246492363872920E-01
2R_9187587_DEL AA A 0.2105 40 150 0.3181 3.0742180139196240E-01
2R_9187599_SNP A T 0.132 26 171 0.9558 9.5530793095696309E-01
2R_9187613_SNP T A 0.05025 10 189 0.3245 3.2088477084121059E-01
2R_9187615_SNP A T 0.3439 65 124 0.2309 2.3592996103843200E-01
2R_9187633_DEL T ACCTTAAGACG 0.1218 24 173 0.8833 8.8625294344044536E-01
2R_9187634_SNP A C 0.1471 25 145 0.8668 8.6671930089234561E-01
2R_9187642_SNP C T 0.247 41 125 0.2549 2.4763035038241454E-01
2R_9187645_SNP T C 0.1224 24 172 0.8987 9.0115132443580093E-01
2R_9187651_SNP T C 0.1173 23 173 0.9612 9.6207437010249330E-01
2R_9187673_SNP T A 0.3455 66 125 0.2877 2.9616223620681925E-01
2R_9187689_SNP G T 0.2424 40 125 0.2428 2.3425035297447716E-01
2R_9187693_SNP C T 0.275 44 116 0.9453 9.4404237517653378E-01
2R_9187694_SNP C T 0.1737 29 138 0.9272 9.2667673293032538E-01
2R_9187723_SNP T G 0.3439 65 124 0.2014 2.0594427994379261E-01
2R_9187734_SNP T C 0.4684 89 101 0.1722 1.8131854749759679E-01
2R_9187755_SNP A G 0.2158 41 149 0.2515 2.3927488010358877E-01
2R_9187770_SNP G A 0.1192 23 170 0.4805 4.8871130021191067E-01
2R_9187809_SNP T C 0.4737 90 100 0.1931 2.0313374746864576E-01
2R_9187836_SNP T C 0.3895 74 116 0.3969 3.9128204803036182E-01
2R_9187839_SNP T C 0.3895 74 116 0.33 3.2093319028131306E-01
2R_9187869_SNP A T 0.2888 54 133 0.0882 9.7273723482025787E-02
2R_9187923_SNP A G 0.1623 31 160 0.6497 6.4622866475199903E-01
2R_9187953_SNP T C 0.1128 22 173 0.0206 1.8667917893604297E-02
2R_9187968_SNP A G 0.2211 42 148 0.03194 3.4692170670637207E-02
2R_9188037_SNP G A 0.3883 73 115 0.2662 2.5138765548296593E-01
2R_9188043_SNP C T 0.3915 74 115 0.3042 2.9008301207003317E-01
2R_9188046_SNP A G 0.4011 75 112 0.1921 1.9560431609459983E-01
2R_9188136_SNP A G 0.3947 75 115 0.5182 5.0738857384625080E-01
2R_9188199_SNP G A 0.455 86 103 0.736 7.3482937401486415E-01
2R_9188214_SNP T G 0.1466 28 163 0.3347 3.3351009646234586E-01
2R_9188223_SNP T C 0.1458 28 164 0.3374 3.3680378316664639E-01
2R_9188262_SNP T C 0.4385 82 105 0.8306 8.3459757022756220E-01
2R_9188280_SNP C T 0.4392 83 106 0.9045 9.0228229310493391E-01
2R_9188297_SNP G A 0.367 69 119 0.4342 4.2044498967276156E-01
2R_9188347_SNP A C 0.3161 61 132 0.7663 7.7008555576618232E-01
2R_9188357_DEL T TAAC 0.3144 61 133 0.7981 8.0156366861025941E-01
2R_9188368_DEL C CGAAATCTTTATATACTC 0.3144 61 133 0.7981 8.0156366861025941E-01
2R_9188389_DEL T TGGGTGAA 0.05789 11 179 0.6415 6.3912591192588986E-01
2R_9188390_SNP A G 0.3526 61 112 0.6993 6.9816120593503950E-01
2R_9188397_SNP A G 0.3073 59 133 0.957 9.5778905062468489E-01
2R_9188401_SNP T C 0.3021 58 134 0.4247 4.3350491747644815E-01
2R_9188402_SNP C T 0.3177 61 131 0.7608 7.6463985703509230E-01
2R_9188403_DEL A AGTCTAACCACTAATA 0.3161 61 132 0.7842 7.8741056361255923E-01
2R_9188422_SNP T A 0.3617 68 120 0.3672 3.5372783406017860E-01
2R_9188425_SNP T C 0.3263 62 128 0.7736 7.7762151162963244E-01
2R_9188450_SNP C A 0.3545 67 122 0.4704 4.5946447097256515E-01
2R_9188453_SNP T A 0.3125 60 132 0.7955 7.9802473023562925E-01
2R_9188455_SNP T A 0.3161 61 132 0.8554 8.5770906428173044E-01
2R_9188456_SNP A G 0.3053 58 132 0.9966 9.9662297243582787E-01
2R_9188458_SNP G A 0.3 57 133 0.3592 3.7960537031614261E-01
2R_9188474_SNP G A 0.3037 58 133 0.656 6.6560578502133350E-01
2R_9188476_SNP G C 0.3 57 133 0.6217 6.3140123367771972E-01
2R_9188480_INS GAT G 0.3073 59 133 0.544 5.5641856185085481E-01
2R_9188484_SNP G A 0.3021 58 134 0.5769 5.8894462637056821E-01
2R_9188487_MNP CAC AGT 0.3057 59 134 0.534 5.4764282038622314E-01
2R_9188492_SNP A C 0.3021 58 134 0.3755 3.9691581297706058E-01
2R_9188495_MNP AATT TGGG 0.3057 59 134 0.534 5.4764282038622314E-01
2R_9188501_SNP T A 0.3016 57 132 0.5837 5.9457348470393634E-01
2R_9188502_SNP A G 0.3037 58 133 0.5832 5.9491181023760586E-01
2R_9188504_SNP G T 0.3053 58 132 0.5779 5.8873807394041866E-01
2R_9188506_SNP G T 0.3053 58 132 0.5779 5.8873807394041866E-01
2R_9188508_SNP T G 0.2967 54 128 0.6103 6.2204651037357472E-01
2R_9188510_INS AAT CC 0.2947 56 134 0.6838 6.9263010524494006E-01
2R_9188513_SNP T C 0.2979 56 132 0.5517 5.6579280932943132E-01
2R_9188514_SNP T G 0.2926 55 133 0.6763 6.8373567507606570E-01
2R_9188521_INS TAT T 0.2926 55 133 0.7649 7.7344112748110883E-01
2R_9188525_SNP G T 0.2688 50 136 0.3149 3.3130260860988270E-01
2R_9188526_SNP A T 0.2941 55 132 0.8265 8.3372704451345303E-01
2R_9188527_INS AT A 0.3 57 133 0.76 7.6966916497303450E-01
2R_9188529_SNP G T 0.2751 52 137 0.3437 3.5843137517796542E-01
2R_9188546_SNP A C 0.07812 15 177 0.8777 8.7847046975579546E-01
2R_9188551_SNP C T 0.3089 59 132 0.8378 8.4529316462747728E-01
2R_9188588_SNP T A 0.3 57 133 0.8774 8.7894488956135008E-01
2R_9188595_SNP C T 0.3109 60 133 0.7767 7.7998445994445886E-01
2R_9188662_SNP T C 0.3552 65 118 0.9185 9.2003301847472507E-01
2R_9188692_SNP T C 0.3936 74 114 0.4016 3.9138212645386705E-01
2R_9188830_SNP C T 0.1582 31 165 0.7151 7.2219682671996355E-01
2R_9188840_SNP C A 0.1616 32 166 0.6875 6.9566942359452255E-01
2R_9188844_SNP T C 0.1531 30 166 0.5918 6.0048609908976203E-01
2R_9188861_SNP G C 0.1523 30 167 0.8008 8.0566953089005178E-01
2R_9188899_SNP C T 0.3927 75 116 0.4072 3.9637319282732031E-01
2R_9188938_SNP T C 0.4511 83 101 0.1737 1.7685999701661315E-01
2R_9189114_SNP C T 0.1173 23 173 0.8505 8.5388507744516529E-01
2R_9189166_SNP T G 0.3089 59 132 0.7657 7.6015120611106435E-01
2R_9189231_SNP C T 0.1122 22 174 0.8447 8.4856398049780302E-01
2R_9189361_DEL G GCGCCATTG 0.2102 37 139 0.7459 7.4780886539479918E-01
2R_9189581_SNP G A 0.1744 34 161 0.4039 3.9598721795116454E-01
2R_9189590_SNP C G 0.1744 34 161 0.3789 3.8866690377956459E-01
2R_9189595_SNP A C 0.4263 81 109 0.4835 4.7393506973676791E-01
2R_9189596_SNP G A 0.4263 81 109 0.4835 4.7393506973676791E-01
2R_9189666_SNP G C 0.4785 89 97 0.4552 4.5647276020703265E-01
2R_9189793_SNP G T 0.05025 10 189 0.5827 5.7961355229800204E-01
2R_9189887_SNP G A 0.4787 90 98 0.2759 2.8380563375819001E-01
2R_9189925_SNP G C 0.4894 92 96 0.4707 4.7648504929149360E-01
2R_9189947_INS A AA 0.4835 88 94 0.436 4.4037433707763241E-01
2R_9189971_SNP G A 0.05102 10 186 0.9387 9.3770344264872219E-01
2R_9189975_SNP G T 0.4759 89 98 0.4785 4.8045603741396992E-01
2R_9190008_SNP T G 0.4734 89 99 0.3851 3.8902564448690569E-01
2R_9190017_SNP G A 0.4607 88 103 0.3881 3.9632131260408510E-01
2R_9190030_SNP A C 0.4972 88 89 0.366 3.6352156166567018E-01
2R_9190038_SNP A T 0.4649 86 99 0.3316 3.3311704688085708E-01
2R_9190040_SNP G A 0.455 86 103 0.3128 3.1762394328983679E-01
2R_9190047_INS TT T 0.3497 64 119 0.4549 4.5734474194172370E-01
2R_9190050_SNP G A 0.1152 22 169 0.4527 4.4547291603916650E-01
2R_9190052_SNP T C 0.1152 22 169 0.5067 4.9957610233134975E-01
2R_9190060_SNP A G 0.3476 65 122 0.5128 5.1883292060744091E-01
2R_9190065_SNP C T 0.09091 17 170 0.7684 7.6368952574866422E-01
2R_9190081_INS TAAATT T 0.0765 14 169 0.7527 7.4709393040869476E-01
2R_9190091_SNP T G 0.3333 61 122 0.1717 1.9406471680930404E-01
2R_9190095_SNP C T 0.055 11 189 0.9064 9.0586717402923422E-01
2R_9190127_DEL C CTGGAT 0.07 14 186 0.3448 3.4179756120473503E-01
2R_9190134_DEL A ACTTTGAAAGAACCCC 0.07 14 186 0.3448 3.4179756120473503E-01
2R_9190138_SNP T C 0.3352 59 117 0.09473 9.4539246853622250E-02
2R_9190147_SNP T C 0.1389 25 155 0.4366 4.2444960035030088E-01
2R_9190148_SNP G C 0.1292 23 155 0.3054 2.9516242391657177E-01
2R_9190155_DEL T GTCGAG 0.07 14 186 0.3448 3.4179756120473503E-01
2R_9190162_SNP T C 0.2031 39 153 0.9231 9.2206879942554798E-01
2R_9190164_DEL T AATTCTTC 0.2031 39 153 0.9231 9.2206879942554798E-01
2R_9190254_DEL A AA 0.08377 16 175 0.3726 3.6061730326511099E-01
2R_9190320_INS AA T 0.09645 19 178 0.9186 9.1750888969411415E-01
2R_9190383_SNP C G 0.3797 71 116 0.3744 3.7966781526170112E-01
2R_9190398_INS A AA 0.3152 52 113 0.8074 8.0405942659290741E-01
2R_9190521_SNP C T 0.4888 87 91 0.5214 5.2418950897190064E-01
2R_9190654_SNP G C 0.4022 74 110 0.5609 5.6484237696706419E-01
2R_9190781_SNP G A 0.4202 79 109 0.3108 3.1861833740159229E-01
2R_9190795_SNP A T 0.05076 10 187 0.8949 8.9476967060765145E-01
2R_9191053_SNP T C 0.4293 82 109 0.1191 1.2510105154955409E-01
2R_9191087_SNP C A 0.1111 21 168 0.3661 3.7574463360703492E-01
2R_9191144_SNP T C 0.375 72 120 0.119 1.1239014826911653E-01
2R_9191145_SNP A T 0.3782 73 120 0.1051 9.9241596764887974E-02
2R_9191152_SNP T A 0.3247 63 131 0.1709 1.6351271659498645E-01
2R_9191157_SNP G A 0.1649 31 157 0.5395 5.4688737547621735E-01
2R_9191163_SNP G T 0.3698 71 121 0.117 1.1108225135571870E-01
2R_9191191_SNP C T 0.1596 30 158 0.6701 6.7550745391877109E-01
2R_9191207_SNP T C 0.164 31 158 0.9066 9.0859355971796341E-01
2R_9191223_DEL T TT 0.3459 64 121 0.1877 1.8732565970137616E-01
2R_9191269_SNP G A 0.3316 65 131 0.1869 1.8098283645347346E-01
2R_9191303_SNP A G 0.2128 40 148 0.7958 7.9944188798184335E-01
2R_9191398_SNP G A 0.4505 82 100 0.06856 7.2729741355848240E-02
2R_9191451_SNP C T 0.1347 26 167 0.167 1.7197285670914542E-01
2R_9191537_SNP T C 0.4255 80 108 0.2112 2.1655650374027047E-01
2R_9191613_SNP G C 0.178 34 157 0.7294 7.2322547011841043E-01
2R_9191860_SNP A G 0.2486 46 139 0.9903 9.9046278856693315E-01
2R_9192007_SNP A C 0.4286 81 108 0.5754 5.8665606830212758E-01
2R_9192008_SNP A T 0.2903 54 132 0.6983 6.9126480343881269E-01
2R_9192023_SNP A T 0.2474 47 143 0.9191 9.2039218634043374E-01
2R_9192025_SNP T C 0.4022 74 110 0.4616 4.6966558277126347E-01
2R_9192060_SNP T G 0.381 72 117 0.539 5.4560329612127423E-01
2R_9192069_INS GG G 0.1459 27 158 0.5331 5.3194062305761802E-01
2R_9192108_SNP T G 0.05051 10 188 0.2382 2.3374557722098632E-01
2R_9192258_SNP C T 0.3957 74 113 0.8434 8.4593460753380956E-01
2R_9192270_SNP T C 0.3947 75 115 0.7864 7.9014052106669208E-01
2R_9192275_SNP G T 0.3936 74 114 0.661 6.6704907184294948E-01
2R_9192374_SNP T G 0.367 69 119 0.7304 7.3324299898974743E-01
2R_9192394_SNP G A 0.3602 67 119 0.6073 6.1011316375341684E-01
2R_9192404_SNP C T 0.3514 65 120 0.4238 4.3623127870760270E-01
2R_9192409_SNP C T 0.3676 68 117 0.503 5.1795747376109713E-01
2R_9192414_SNP G A 0.3651 69 120 0.6182 6.2210249147872998E-01
2R_9192416_SNP G A 0.367 69 119 0.5768 5.8120669371035416E-01
2R_9192424_SNP G C 0.3704 70 119 0.5452 5.4950295296112261E-01
2R_9192524_SNP C T 0.4086 76 110 0.9289 9.2969668195711774E-01
2R_9192526_SNP T G 0.4108 76 109 0.9282 9.2898861025449342E-01
2R_9192679_SNP G A 0.4486 83 102 0.7731 7.7503481196846025E-01
2R_9192710_SNP G C 0.3936 74 114 0.6931 6.9625664639073703E-01
2R_9192754_SNP A C 0.3777 71 117 0.6442 6.4784457232105896E-01
2R_9193024_SNP C T 0.05155 10 184 0.7179 7.1248673995456513E-01
2R_9193052_DEL C CCATACATGCACCATACACGTACACACAAC 0.1793 33 151 0.4972 5.0135494358749999E-01
2R_9193375_SNP T C 0.4754 87 96 0.2918 2.8452364303132627E-01
2R_9193395_SNP G A 0.4624 86 100 0.3992 3.8959474953751094E-01
2R_9193407_DEL T TGATGCTGATGGT 0.3605 62 110 0.5852 5.7184967423439237E-01
2R_9193437_DEL T TGAGGA 0.4652 87 100 0.3745 3.6407901571768952E-01
2R_9193546_SNP A G 0.0567 11 183 0.7588 7.5615668497280519E-01
2R_9193655_SNP A G 0.4293 82 109 0.6891 6.9472989204788349E-01
2R_9193810_SNP A G 0.2694 52 141 0.6601 6.5691176464689949E-01
2R_9193816_SNP T A 0.05208 10 182 0.9906 9.9055181136926251E-01
2R_9193834_SNP T G 0.4474 85 105 0.602 6.0672175413715612E-01
2R_9193845_SNP G C 0.07179 14 181 0.1402 1.3621049066628832E-01
2R_9193893_SNP T G 0.1198 23 169 0.1882 2.3410650231644348E-01
2R_9193894_SNP A G 0.2487 47 142 0.6836 6.7958364086271750E-01
2R_9193913_SNP C A 0.1173 23 173 0.3769 3.7026136395074249E-01
2R_9193926_SNP A C 0.1179 23 172 0.3436 3.4120269223773803E-01
2R_9193930_SNP G C 0.1218 24 173 0.4426 4.3709191639855671E-01
2R_9193936_SNP A G 0.1231 24 171 0.4493 4.4226478682166503E-01
2R_9193970_SNP A G 0.1762 34 159 0.6885 6.8398270271065131E-01
2R_9193971_SNP A G 0.1832 35 156 0.7743 7.6860761616776796E-01
2R_9194020_SNP C T 0.4541 84 101 0.7841 7.8637180347201618E-01
2R_9194122_SNP A G 0.05102 10 186 0.7253 7.2142742616779065E-01
2R_9194145_SNP A C 0.457 85 101 0.3722 3.8523669746436884E-01
2R_9194276_SNP A T 0.4865 90 95 0.7597 7.6317256808201517E-01
2R_9194395_SNP G A 0.4892 91 95 0.3686 3.7234884001122426E-01
2R_9194502_SNP G T 0.06989 13 173 0.4057 4.1208432654968352E-01
2R_9194620_SNP A G 0.1795 35 160 0.8389 8.3756252710043966E-01
2R_9194636_SNP A G 0.4444 84 105 0.5464 5.5170786993336796E-01
2R_9194764_SNP T C 0.4599 86 101 0.398 4.0307822403199867E-01
2R_9195007_SNP G A 0.4762 90 99 0.7304 7.3299757251005127E-01
2R_9195039_SNP T C 0.4866 91 96 0.8074 8.0889739287698104E-01
2R_9195157_SNP A C 0.05208 10 182 0.4482 4.3949918286597756E-01
2R_9195253_SNP G A 0.1737 33 157 0.6777 6.7080919430807828E-01
2R_9195311_SNP G T 0.09043 17 171 0.5063 5.1345499164589214E-01
2R_9195334_SNP T C 0.455 86 103 0.9932 9.9313464842756694E-01
2R_9195342_SNP A T 0.4293 82 109 0.5544 5.6366956024082671E-01
2R_9195411_SNP T A 0.06599 13 184 0.1586 1.5353575743947068E-01
2R_9195448_SNP A C 0.08673 17 179 0.3034 3.2199418919712441E-01
2R_9195472_SNP C T 0.4815 91 98 0.9576 9.5849251734740737E-01
2R_9195473_SNP A T 0.4789 91 99 0.9176 9.1967968013127233E-01
2R_9195475_SNP T G 0.4764 91 100 0.8244 8.2786858782923034E-01
2R_9195530_SNP T C 0.07216 14 180 0.001826 1.4846706270805318E-03
2R_9195555_SNP T A 0.4737 90 100 0.7409 7.4530861515057012E-01
2R_9195604_DEL G GCGTCCTTGG 0.06433 11 160 0.981 9.8200498166316141E-01
2R_9195616_SNP T A 0.1907 37 157 0.619 6.1363790483143033E-01
2R_9195645_SNP A G 0.08718 17 178 0.6208 6.1418974634954249E-01
2R_9195652_SNP C A 0.4064 76 111 0.8511 8.4814449488379462E-01
2R_9195709_SNP C G 0.1571 30 161 0.4945 4.8574634759709734E-01
2R_9195791_SNP G T 0.418 79 110 0.4095 4.2612583532382453E-01
2R_9195813_SNP G A 0.4362 82 106 0.2847 2.9029945581417704E-01
2R_9195837_SNP T G 0.08163 16 180 0.8703 8.6985807780981017E-01
2R_9195865_SNP G A 0.05612 11 185 0.8918 8.9096933628325869E-01
2R_9195866_SNP A T 0.356 68 123 0.6295 6.3866931684889483E-01
2R_9195957_SNP G A 0.2143 39 143 0.3998 3.9290776745211431E-01
2R_9195966_SNP T A 0.2123 38 141 0.5397 5.3386338015837143E-01
2R_9195968_DEL TGTG T 0.2198 40 142 0.5033 4.9897705893572397E-01
2R_9195975_INS A AGC 0.2155 39 142 0.433 4.2571460190780541E-01
2R_9195978_DEL ATTTATT A 0.2143 39 143 0.3536 3.4501598559652780E-01
2R_9195989_SNP A G 0.2652 48 133 0.3796 3.9082317179707604E-01
2R_9195991_SNP G C 0.2044 37 144 0.5249 5.1817908151176861E-01
2R_9196006_SNP C T 0.2193 41 146 0.322 3.1385654696298304E-01
2R_9196013_SNP A T 0.2162 40 145 0.4228 4.1633879178741928E-01
2R_9196014_SNP A T 0.2162 40 145 0.4735 4.6854822034919219E-01
2R_9196021_MNP AAA TTG 0.2162 40 145 0.4919 4.8740767399705598E-01
2R_9196024_DEL GTT G 0.3098 57 127 0.9163 9.1516102651374920E-01
2R_9196028_SNP A C 0.07568 14 171 0.1694 1.6356049592652211E-01
2R_9196030_SNP T A 0.3094 56 125 0.9232 9.2135721056425501E-01
2R_9196031_SNP T C 0.3132 57 125 0.876 8.7314200769159123E-01
2R_9196032_SNP T A 0.06989 13 173 0.2697 2.6561943346337213E-01
2R_9196033_DEL TA G 0.3111 56 124 0.9076 9.0513102953907054E-01
2R_9196035_INS TCAGT T 0.07609 14 170 0.1467 1.5860707307969113E-01
2R_9196052_INS AATA A 0.436 75 97 0.119 1.1662716263741524E-01
2R_9196053_SNP A T 0.07104 13 170 0.1805 1.8794062584841953E-01
2R_9196054_INS TACT T 0.0765 14 169 0.3388 3.4468363989982664E-01
2R_9196059_INS TATAATA T 0.4327 74 97 0.1029 9.6387955300461736E-02
2R_9196062_SNP T A 0.07222 13 167 0.2234 2.3022605408801688E-01
2R_9196071_SNP A T 0.3789 61 100 0.1538 1.4105559633893394E-01
2R_9196074_INS TT T 0.3916 65 101 0.1452 1.3550639560547684E-01
2R_9196075_SNP G A 0.07104 13 170 0.4664 4.7987883856032210E-01
2R_9196079_INS ATAAA A 0.4083 69 100 0.2212 2.1683171859643546E-01
2R_9196083_SNP T A 0.4 68 102 0.2734 2.6900330286073104E-01
2R_9196084_SNP A T 0.2814 47 120 0.4683 4.7239125222896250E-01
2R_9196085_SNP T G 0.4023 70 104 0.3078 3.0839185479659925E-01
2R_9196094_INS TG T 0.08065 15 171 0.2926 3.0571352709372490E-01
2R_9196101_SNP G A 0.1576 29 155 0.93 9.2871578057426396E-01
2R_9196110_SNP G C 0.08108 15 170 0.2787 2.9048307760252290E-01
2R_9196116_SNP A C 0.163 30 154 0.9847 9.8450771038427332E-01
2R_9196119_SNP A T 0.08152 15 169 0.275 2.8657499092105165E-01
2R_9196128_SNP G T 0.08108 15 170 0.5786 5.8894255725492006E-01
2R_9196134_SNP A G 0.09091 17 170 0.475 4.8675578194601155E-01
2R_9196152_DEL T TGCCAAA 0.4348 80 104 0.5995 6.0286277729605708E-01
2R_9196166_DEL T TCT 0.4396 80 102 0.6756 6.7623530696752643E-01
2R_9196282_SNP A C 0.163 30 154 0.9672 9.6634526015488431E-01
2R_9196284_INS GA G 0.1568 29 156 0.9951 9.9495765725983953E-01
2R_9196296_SNP G T 0.2169 41 148 0.9953 9.9521439366547149E-01
2R_9196305_SNP C G 0.06771 13 179 0.3082 3.0125552440185155E-01
2R_9196372_SNP A T 0.4731 88 98 0.8622 8.6293920433189186E-01
2R_9196479_SNP C G 0.4811 89 96 0.6348 6.3843977622296433E-01
2R_9197030_SNP A G 0.3497 64 119 0.8662 8.6843404534468327E-01
2R_9197151_SNP A C 0.3316 63 127 0.8632 8.6655019659646559E-01
2R_9197154_SNP T G 0.3245 61 127 0.878 8.8062712702586976E-01
2R_9197207_SNP T G 0.107 20 167 0.3584 3.5198979679994302E-01
2R_9197208_DEL TTCGTTTAGTT ATACAAGTTTTTTAGTTCGGAATGCTACACCTCTTTAAAATCTATCTATATACTTTCATGAAAGAAATAGCAATGC 0.3239 57 119 0.9924 9.9267888613777666E-01
2R_9197312_SNP T A 0.381 72 117 0.7996 8.0265483156718731E-01
2R_9197337_SNP G T 0.4118 77 110 0.7823 7.8613815930681630E-01
2R_9197355_SNP G A 0.4444 84 105 0.9325 9.3405578530660127E-01
2R_9197356_SNP A C 0.4503 86 105 0.8468 8.4996275664163867E-01
2R_9197403_SNP C G 0.4462 83 103 0.7948 8.0047967311196810E-01
2R_9197539_SNP C T 0.4809 88 95 0.6245 6.2602609897789641E-01
2R_9197649_SNP T C 0.4111 74 106 0.6964 6.9880494556546235E-01
2R_9197659_SNP T C 0.2 37 148 0.52 5.2525253530504556E-01
2R_9197660_SNP A C 0.2139 40 147 0.5539 5.6394214588053293E-01
2R_9197748_SNP A T 0.2113 41 153 0.6161 6.1039904280741242E-01
2R_9197773_SNP T C 0.2487 47 142 0.1614 1.5150637984206183E-01
2R_9197973_SNP A G 0.1749 32 151 0.6518 6.3974317901168776E-01
2R_9198009_SNP T C 0.4783 88 96 0.287 3.0394543005060326E-01
2R_9198162_SNP G A 0.2 38 152 0.8467 8.4389424231959087E-01
2R_9198165_SNP A C 0.3387 63 123 0.8879 8.8830157131383425E-01
2R_9198186_DEL AGCACATCCTCCA A 0.262 49 138 0.344 3.5777588164196261E-01
2R_9198207_DEL T TG 0.2086 39 148 0.7106 7.0620170560272189E-01
2R_9198211_SNP C A 0.2292 44 148 0.5553 5.4602112929729330E-01
2R_9198215_SNP A G 0.08466 16 173 0.6112 6.0744117342657789E-01
2R_9198232_SNP A G 0.2304 44 147 0.6204 6.1211317159072798E-01
2R_9198271_SNP G C 0.371 69 117 0.4617 4.7030636959219374E-01
2R_9198354_SNP T C 0.4064 76 111 0.188 1.7752711384950048E-01
2R_9198374_SNP G A 0.2781 52 135 0.7211 7.2577597790326287E-01
2R_9198402_SNP T A 0.06061 12 186 0.1133 1.0939930927724439E-01
2R_9198412_SNP G T 0.2688 50 136 0.8139 8.1097187034255092E-01
2R_9198425_SNP C A 0.3947 75 115 0.2231 2.1090214370183324E-01
2R_9198438_SNP C T 0.2396 46 146 0.6355 6.4204448478435205E-01
2R_9198446_SNP T A 0.2308 45 150 0.5685 5.6179342670971377E-01
2R_9198452_SNP G C 0.2176 42 151 0.5811 5.7273541512481385E-01
2R_9198461_SNP C G 0.1915 36 152 0.7645 7.5873594271009570E-01
2R_9198485_SNP T A 0.2582 47 135 0.1026 9.3235770086061209E-02
2R_9198492_SNP G A 0.2781 52 135 0.1723 1.6497089774428675E-01
2R_9198541_SNP T G 0.2667 48 132 0.1875 1.8690275849902549E-01
2R_9198561_SNP A C 0.1534 29 160 0.1969 1.8687438538058787E-01
2R_9198575_SNP C T 0.3315 60 121 0.3411 3.3140927448934843E-01
2R_9198593_SNP C A 0.1466 28 163 0.2046 1.9518991907384531E-01
2R_9198636_SNP A G 0.2703 50 135 0.2425 2.4885341510307302E-01
2R_9198648_SNP G A 0.09524 18 171 0.3687 3.6200232283159473E-01
2R_9198664_SNP A C 0.3681 67 115 0.1505 1.3789849375485153E-01
2R_9198667_SNP G A 0.3631 65 114 0.2296 2.1675181421044409E-01
2R_9198669_SNP T G 0.3757 68 113 0.1882 1.7253469919168352E-01
2R_9198674_SNP A T 0.06486 12 173 0.2615 2.7017416560705276E-01
2R_9198691_SNP A G 0.4624 80 93 0.4348 4.1503543727464620E-01
2R_9198695_SNP T A 0.35 63 117 0.8369 8.3730277249634821E-01
2R_9198748_SNP T C 0.05851 11 177 0.1084 1.1739997802244595E-01
2R_9198762_SNP T C 0.2888 54 133 0.2122 2.1388274037384358E-01
2R_9198791_SNP A G 0.3333 63 126 0.4113 4.2303747803754854E-01
2R_9198847_SNP G A 0.2434 46 143 0.2017 2.2157981103924895E-01
2R_9199098_SNP G C 0.3191 60 128 0.5159 5.3274156378087756E-01
2R_9199100_SNP C G 0.2872 54 134 0.7115 7.1073863109395941E-01
2R_9199101_SNP A C 0.2995 56 131 0.6884 6.8561514749563335E-01
2R_9199113_SNP A C 0.1639 30 153 0.8401 8.4100927559168537E-01
2R_9199124_SNP T C 0.1466 28 163 0.06715 6.4468408342230776E-02
2R_9199207_SNP A G 0.478 87 95 0.5678 5.7355867449653219E-01
2R_9199245_SNP A G 0.4438 75 94 0.4493 4.3874881673911215E-01
2R_9199357_SNP A C 0.3593 60 107 0.453 4.7552029701261622E-01
2R_9199358_SNP C A 0.4269 73 98 0.1223 1.2107072062353508E-01
2R_9199435_SNP C G 0.2041 40 156 0.7529 7.4936662470959159E-01
2R_9199456_SNP T G 0.3152 58 126 0.7296 7.3073519812010312E-01
2R_9199459_SNP T C 0.3333 62 124 0.4742 4.7790573983984919E-01
2R_9199478_SNP T G 0.07107 14 183 0.17 1.6856968626155666E-01
2R_9199555_SNP A C 0.1799 34 155 0.6255 6.2834134344203663E-01
2R_9199612_SNP T A 0.1701 33 161 0.996 9.9597585363883234E-01
2R_9199630_SNP A C 0.2124 41 152 0.9445 9.4374417981023695E-01
2R_9199650_SNP A G 0.4921 94 97 0.7433 7.3819441063369506E-01
2R_9199653_SNP G A 0.1658 32 161 0.7091 7.0762525229598583E-01
2R_9199669_SNP C T 0.3386 64 125 0.6972 6.8844955919526396E-01
2R_9199693_SNP A G 0.05155 10 184 0.5567 5.5181273963456690E-01
2R_9199761_SNP C T 0.254 48 141 0.7078 6.9925474941519461E-01
2R_9199774_SNP C T 0.2553 48 140 0.7421 7.3344977921914101E-01
2R_9199776_SNP A C 0.2618 50 141 0.7767 7.7091599445915815E-01
2R_9199782_SNP A C 0.4817 92 99 0.6943 6.9857171795016859E-01
2R_9199785_SNP A G 0.254 48 141 0.9325 9.3118748872548041E-01
2R_9199866_SNP G C 0.2304 44 147 0.2307 2.3900795037073708E-01
2R_9200012_SNP C G 0.4202 79 109 0.3742 3.8570408558365055E-01
2R_9200167_SNP C G 0.05102 10 186 0.5954 5.9627267039053999E-01
2R_9200171_SNP C A 0.4043 76 112 0.8283 8.3304628183846052E-01
2R_9200211_SNP T C 0.1596 30 158 0.3538 3.4963826154149413E-01
2R_9200546_SNP T C 0.2698 51 138 0.7723 7.6523171341598228E-01
2R_9200785_INS AGA A 0.05464 10 173 0.7911 7.8476449536592296E-01
2R_9200799_SNP G A 0.05714 10 165 0.7178 7.1927519460215383E-01
2R_9200950_SNP T A 0.1562 30 162 0.9952 9.9514666848525524E-01
2R_9201049_SNP G T 0.2812 54 138 0.7589 7.5372171443748903E-01
2R_9201054_SNP G C 0.05556 11 187 0.1911 1.8732449855401878E-01
2R_9201065_SNP A G 0.1472 29 168 0.1035 1.0213967632154619E-01
2R_9201074_SNP C A 0.1436 28 167 0.4332 4.2963722238861213E-01
2R_9201100_SNP T C 0.1122 22 174 0.7226 7.1901551575827705E-01
2R_9201170_SNP T C 0.1804 35 159 0.1295 1.2308179484630855E-01
2R_9201288_SNP A G 0.1684 33 163 0.1752 1.6894714990428517E-01
2R_9201343_SNP C G 0.2228 41 143 0.2739 2.6328568942581421E-01
2R_9201412_SNP G A 0.2448 47 145 0.3907 3.8757196295357466E-01
2R_9201606_SNP G C 0.114 22 171 0.201 1.9612427226179119E-01
2R_9201609_SNP A C 0.1979 38 154 0.4765 4.6986649090848276E-01
2R_9201730_SNP C T 0.1692 33 162 0.2826 2.7542991959205687E-01
2R_9201784_SNP A T 0.2188 42 150 0.2164 2.1253755162448362E-01
2R_9201904_SNP T A 0.4378 81 104 0.5337 5.2530785082328613E-01
2R_9201997_SNP T C 0.3032 57 131 0.7792 7.7714361859923708E-01
2R_9202098_SNP A T 0.4365 86 111 0.04754 4.4696298879793546E-02
2R_9202124_SNP T C 0.2183 43 154 0.04099 3.8369371834984581E-02
2R_9202165_SNP T C 0.3073 59 133 0.5979 6.0505755539973327E-01
2R_9202181_SNP A G 0.05155 10 184 0.5567 5.5181273963456690E-01
2R_9202199_SNP T C 0.1935 36 150 0.01043 8.6289116064331064E-03
2R_9202212_SNP A C 0.1632 31 159 0.4754 4.6505251872650899E-01
2R_9202309_SNP T A 0.3016 57 132 0.4322 4.3755930192428538E-01
2R_9202310_SNP A G 0.1474 28 162 0.8294 8.3233720607568151E-01
2R_9202380_SNP T A 0.2162 40 145 0.2599 2.4444087696922667E-01
2R_9202393_SNP G A 0.05181 10 183 0.5675 5.6251882539077380E-01
2R_9202442_SNP C T 0.2193 41 146 0.2907 2.7832107098775882E-01
2R_9202474_SNP C G 0.06915 13 175 0.8571 8.5307099092638461E-01
2R_9202492_SNP G A 0.3817 71 115 0.8708 8.7568342428920465E-01
2R_9202599_SNP T C 0.07179 14 181 0.6252 6.1959487402994373E-01
2R_9202600_SNP T C 0.06701 13 181 0.7158 7.1079699215465308E-01
2R_9202650_SNP C T 0.05528 11 188 0.3348 3.3075747472914518E-01
2R_9202651_SNP C A 0.05025 10 189 0.4011 3.9731064408508643E-01
2R_9202684_SNP T A 0.1523 30 167 0.3466 3.4062495339652143E-01
2R_9202749_SNP T A 0.07071 14 184 0.9671 9.6668873760353891E-01
2R_9202755_INS GC G 0.2971 52 123 0.3584 3.7707681353522893E-01
2R_9202877_SNP C T 0.05181 10 183 0.972 9.7156698110106954E-01
2R_9203081_SNP A G 0.07143 14 182 0.07272 8.5145396582311905E-02
2R_9203094_SNP T C 0.2951 54 129 0.6449 6.5081462580690053E-01
2R_9203115_SNP A G 0.288 55 136 0.3782 3.7191899555070129E-01
2R_9203373_SNP A G 0.4497 85 104 0.03001 3.3911531626423276E-02
2R_9203401_SNP T C 0.1551 29 158 0.1373 1.4151441436490642E-01
2R_9203407_SNP C T 0.2113 41 153 0.2141 2.0865917709488679E-01
2R_9203412_SNP C T 0.3947 75 115 0.05708 6.0618300619279891E-02
2R_9203414_SNP A T 0.4171 78 109 0.04769 5.0704773092997125E-02
2R_9203420_SNP C T 0.3118 58 128 0.09775 1.0245490621772280E-01
2R_9203429_SNP A T 0.2819 53 135 0.03969 4.3042187756210583E-02
2R_9203443_SNP C A 0.2932 56 135 0.06544 6.9629953557945573E-02
2R_9203452_SNP A C 0.2842 54 136 0.06019 6.3401138117821623E-02
2R_9203456_INS CC C 0.3138 59 129 0.07822 8.1067767833750137E-02
2R_9203466_SNP G T 0.2842 54 136 0.08253 8.6536586305634877E-02
2R_9203477_SNP T A 0.3053 58 132 0.1055 1.1197104214332421E-01
2R_9203490_SNP C A 0.2713 51 137 0.06802 7.2016267161011532E-02
2R_9203492_SNP A G 0.2926 55 133 0.1457 1.5081150804300514E-01
2R_9203495_SNP A G 0.3069 58 131 0.1126 1.1643678696959570E-01
2R_9203497_SNP C T 0.08673 17 179 0.2621 2.5631229879937245E-01
2R_9203499_SNP G T 0.2849 53 133 0.09726 9.8251427375116718E-02
2R_9203502_SNP C T 0.2727 51 136 0.154 1.6005889416105201E-01
2R_9203579_SNP C T 0.4737 90 100 0.4374 4.2837628053049703E-01
2R_9203604_SNP T C 0.05584 11 186 0.1176 1.2914165874034955E-01
2R_9203636_SNP T C 0.2526 49 145 0.6193 6.2768925894573735E-01
2R_9203658_SNP T C 0.09326 18 175 0.09035 9.7297837003122556E-02
2R_9203679_SNP G C 0.2154 42 153 0.6864 6.9408021769197648E-01
2R_9203875_SNP C T 0.4844 93 99 0.6967 6.9435928327224206E-01
2R_9204071_SNP T C 0.09948 19 172 0.1485 1.5032875056656525E-01
2R_9204094_SNP A G 0.05584 11 186 0.2159 2.1066096785181321E-01
2R_9204154_SNP A G 0.2527 47 139 0.8787 8.7750424441401087E-01
2R_9204192_SNP T C 0.2394 45 143 0.3561 3.4257931482754755E-01
2R_9204389_SNP C G 0.2865 53 132 0.09416 8.6978854837063357E-02
2R_9204415_SNP T A 0.09424 18 173 0.4392 4.3464399518791696E-01
2R_9204473_SNP G A 0.2205 43 152 0.1743 1.8304249889190816E-01
2R_9204598_SNP A T 0.25 48 144 0.1006 1.1182928510296763E-01
2R_9204602_SNP T G 0.4607 88 103 0.1956 1.8791201648210321E-01
2R_9204607_SNP G A 0.2632 50 140 0.9078 9.0934423269702391E-01
2R_9204636_SNP A T 0.2344 45 147 0.8632 8.6547956283546557E-01
2R_9204637_SNP G A 0.05882 11 176 0.08506 8.0251607966171895E-02
2R_9204647_SNP T C 0.1204 23 168 0.008379 8.1136404103067088E-03
2R_9204716_SNP C G 0.4764 91 100 0.7736 7.8016582251698585E-01
2R_9204730_SNP A T 0.2593 49 140 0.8256 8.2383087815506262E-01
2R_9204740_SNP T C 0.3 57 133 0.4564 4.5030447336911195E-01
2R_9204742_SNP G A 0.3037 58 133 0.5397 5.3328324242595126E-01
2R_9204794_SNP T C 0.3904 73 114 0.9545 9.5503174374910871E-01
2R_9204837_SNP A G 0.3704 70 119 0.5798 5.7793651129981927E-01
2R_9204851_SNP C G 0.1701 33 161 0.4433 4.4380216105915038E-01
2R_9204938_MNP TCAAT ATTTG 0.2982 51 120 0.8155 8.2292176902070147E-01
2R_9204969_SNP G C 0.05155 10 184 0.7898 7.8725321249727342E-01
2R_9204972_SNP G T 0.3245 61 127 0.6193 6.0971933535110123E-01
2R_9204973_SNP C G 0.3226 60 126 0.6365 6.2553291615279560E-01
2R_9205064_SNP A C 0.05181 10 183 0.797 7.9411162125027757E-01
2R_9205111_SNP G A 0.1693 32 157 0.6304 6.3705485883153767E-01
2R_9205133_SNP A G 0.4044 74 109 0.3904 3.8759654942297206E-01
2R_9205333_INS G GAAAAGCGGG 0.3063 49 111 0.2012 1.8143552518828965E-01
2R_9205383_SNP C A 0.09694 19 177 0.9507 9.5071528087466495E-01
2R_9205400_SNP T C 0.102 20 176 0.5684 5.6253398065884885E-01
2R_9205527_DEL C CGCACAC 0.1518 29 162 0.09828 9.4991978510405306E-02
2R_9205688_SNP G A 0.3452 58 110 0.08227 8.0954086137605893E-02
2R_9205788_SNP T C 0.1309 25 166 0.3561 3.6352834924619271E-01
2R_9205844_SNP A G 0.1099 20 162 0.9775 9.7670866280551805E-01
2R_9206023_SNP T G 0.2842 52 131 0.4261 4.1572184653157973E-01
2R_9206033_SNP G T 0.427 79 106 0.3933 3.8826976345482100E-01
2R_9206038_SNP T G 0.1958 37 152 0.4022 3.8664101912697901E-01
2R_9206176_SNP A G 0.05128 10 185 0.6926 6.8967180722443777E-01
2R_9206361_SNP T C 0.2834 53 134 0.5991 6.0129748821549467E-01
2R_9206363_SNP C T 0.3032 57 131 0.5907 5.9540547941259492E-01
2R_9206436_SNP G A 0.4759 89 98 0.9759 9.7618011056213660E-01
2R_9206449_SNP A G 0.369 69 118 0.9511 9.5188906375357463E-01
2R_9206512_SNP G C 0.1263 25 173 0.5075 5.0646734648311642E-01
2R_9206568_SNP T C 0.05914 11 175 0.4559 4.4690225131762029E-01
2R_9206635_DEL CGTG C 0.09744 19 176 0.4415 4.3639253741978934E-01
2R_9206765_DEL GC G 0.08556 16 171 0.5779 5.7657622888318349E-01
2R_9206810_SNP A T 0.05236 10 181 0.7124 7.0986482540704299E-01
2R_9206847_SNP A T 0.0603 12 187 0.7289 7.2857490050105178E-01
2R_9206854_SNP C T 0.0603 12 187 0.7289 7.2857490050105178E-01
2R_9206857_SNP C T 0.2169 41 148 0.2407 2.3232487755553777E-01
2R_9206879_SNP T C 0.09744 19 176 0.9187 9.1795116596386350E-01
2R_9206898_SNP C T 0.2656 51 141 0.1234 1.2069066908412929E-01
2R_9206901_DEL T GGGGTATATGTAAA 0.06667 13 182 0.5298 5.2262799418929851E-01
2R_9206919_DEL C ACTTTAGTAAGCTTTTTGGCAAA 0.3158 60 130 0.3149 3.0389911716012263E-01
2R_9206943_SNP G T 0.2228 43 150 0.04825 5.4023470317548408E-02
2R_9206955_SNP C G 0.1571 30 161 0.2553 2.6335914317331977E-01
2R_9206956_SNP C T 0.3158 60 130 0.3636 3.5071986218266382E-01
2R_9206961_SNP A G 0.3246 62 129 0.354 3.4239106013348697E-01
2R_9206975_SNP A T 0.2216 43 151 0.02957 3.3842262881137827E-02
2R_9206990_SNP T G 0.3073 59 133 0.01279 1.4817455138615499E-02
2R_9206991_SNP C T 0.3089 59 132 0.009255 1.1027642029936620E-02
2R_9206999_SNP A C 0.3065 57 129 0.2598 2.4307704292493382E-01
2R_9207002_SNP A G 0.3011 56 130 0.2629 2.4650278371637291E-01
2R_9207003_SNP G T 0.08081 16 182 0.3742 3.6979285916921523E-01
2R_9207014_SNP C T 0.1546 30 164 0.4745 4.8363824920389775E-01
2R_9207066_DEL G TT 0.2459 45 138 0.6579 6.5572739613798114E-01
2R_9207075_SNP T A 0.1055 21 178 0.5215 5.1839174812225530E-01
2R_9207090_SNP T C 0.1071 21 175 0.7362 7.3358156928327234E-01
2R_9207102_SNP A T 0.3825 70 113 0.2757 2.8070798055898660E-01
2R_9207103_SNP C T 0.1711 32 155 0.4233 4.1356072163064361E-01
2R_9207206_SNP C A 0.2606 49 139 0.7292 7.3271844332039371E-01
2R_9207239_SNP C T 0.2723 52 139 0.6166 6.2268374945467364E-01
2R_9207270_SNP T A 0.2083 40 152 0.2551 2.5145169747060536E-01
2R_9207395_SNP G A 0.09143 16 159 0.9946 9.9482957819102136E-01
2R_9207429_SNP A G 0.1786 35 161 0.1401 1.3509501750064856E-01
2R_9207530_SNP A T 0.2246 42 145 0.9157 9.1607581570017205E-01
2R_9207551_SNP A C 0.2324 43 142 0.9714 9.7137069456025749E-01
2R_9207693_SNP T G 0.4241 81 110 0.9371 9.3593359004728471E-01
2R_9207747_SNP T A 0.05584 11 186 0.6525 6.6276660404049648E-01
2R_9207773_SNP T G 0.1753 34 160 0.1825 1.9172398639007648E-01
2R_9207824_SNP A G 0.2798 54 139 0.3103 3.1880468685418206E-01
2R_9207826_SNP C T 0.276 53 139 0.3149 3.2217517181381961E-01
2R_9207829_SNP T C 0.2798 54 139 0.3192 3.2780571748911935E-01
2R_9207834_SNP A G 0.05612 11 185 0.4746 4.8553144414990212E-01
2R_9207891_SNP A G 0.2938 57 137 0.2559 2.4610058691193659E-01
2R_9207897_SNP T A 0.1036 20 173 0.6545 6.4738332292752321E-01
2R_9207925_SNP T C 0.1692 33 162 0.1982 1.9421758740938744E-01
2R_9207938_SNP C G 0.1134 22 172 0.7381 7.3345059290796710E-01
2R_9207966_SNP A C 0.1667 32 160 0.2534 2.5369188998732106E-01
2R_9207976_SNP T C 0.1015 20 177 0.9955 9.9552947277341552E-01
2R_9208144_SNP A C 0.3989 75 113 0.81 8.1419009703082557E-01
2R_9208195_SNP A T 0.2857 54 135 0.1982 1.9353767379648990E-01
2R_9208440_SNP A C 0.08523 15 161 0.6632 6.5840715613844103E-01
2R_9208446_SNP A G 0.06897 12 162 0.824 8.2067409306788297E-01
2R_9208453_SNP G A 0.07955 14 162 0.5764 5.7014691535329709E-01
2R_9208478_SNP A G 0.05851 11 177 0.6892 6.8460529027804173E-01
2R_9208524_SNP G T 0.1737 33 157 0.3628 3.4969099689689442E-01
2R_9208528_SNP G A 0.1758 32 150 0.3383 3.1975039576196940E-01
2R_9208534_SNP G T 0.1746 33 156 0.3746 3.6247047828214296E-01
2R_9208575_SNP C A 0.1799 34 155 0.1892 1.9934938685371839E-01
2R_9208823_SNP T C 0.1979 38 154 0.7887 7.9217507604991455E-01
2R_9208830_SNP G C 0.075 15 185 0.1856 1.8288286778203311E-01
2R_9208854_SNP A G 0.134 26 168 0.391 4.0356238874171491E-01
2R_9208898_SNP A C 0.2053 39 151 0.333 3.4729689321553159E-01
2R_9208981_SNP T G 0.1192 23 170 0.3095 3.0275141086502899E-01
2R_9209016_SNP G A 0.2062 40 154 0.2877 2.8251285937765613E-01
2R_9209044_SNP A G 0.08 16 184 0.1261 1.2375880304068210E-01
2R_9209130_SNP A C 0.3883 73 115 0.03246 3.6338049678860805E-02
2R_9209233_SNP G A 0.4451 77 96 0.685 6.8150384147916721E-01
2R_9209234_SNP T A 0.1868 34 148 0.1189 1.2097389891701826E-01
2R_9209279_SNP A G 0.2553 48 140 0.6278 6.1953256921095423E-01
2R_9209302_SNP A G 0.1047 20 171 0.4731 4.8007001033966146E-01
2R_9209372_DEL T GGTG 0.09794 19 175 0.3807 3.7316341112519458E-01
2R_9209376_DEL GTGG G 0.4278 80 107 0.614 6.2194661363339909E-01
2R_9209388_SNP G T 0.4754 87 96 0.6015 6.0613371705123154E-01
2R_9209394_SNP T A 0.4632 88 102 0.5135 5.1878223121407285E-01
2R_9209395_SNP C T 0.4565 84 100 0.4827 4.8195167563210406E-01
2R_9209397_SNP T C 0.4521 85 103 0.5987 6.0259001106783017E-01
2R_9209503_SNP C T 0.1356 24 153 0.611 6.0088198963991646E-01
2R_9209549_SNP T A 0.2135 41 151 0.881 8.8095976679435983E-01
2R_9209558_SNP G A 0.2113 41 153 0.8767 8.7465680007590363E-01
2R_9209604_SNP T A 0.1047 20 171 0.1484 1.5825696510551290E-01
2R_9209643_SNP G A 0.06736 13 180 0.06792 6.7341935322329419E-02
2R_9209652_SNP A T 0.151 29 163 0.248 2.5722185240928042E-01
2R_9209659_SNP T C 0.1746 33 156 0.2698 2.6034311242654828E-01
2R_9209664_SNP G A 0.178 34 157 0.7501 7.5384832638908417E-01
2R_9209672_SNP T A 0.1289 25 169 0.7006 7.0728087619460911E-01
2R_9209676_SNP A G 0.1554 30 163 0.9236 9.2556415849423734E-01
2R_9209677_SNP C T 0.1832 35 156 0.8123 8.1549128400180926E-01
2R_9209701_SNP A T 0.2872 54 134 0.6422 6.3772579898180815E-01
2R_9209712_SNP C T 0.4628 87 101 0.8656 8.6935516791874168E-01
2R_9209719_SNP A G 0.4681 88 100 0.9413 9.4212379936709900E-01
2R_9209730_SNP G A 0.4785 89 97 0.6885 6.9174495267059966E-01
2R_9209742_SNP A T 0.4897 95 99 0.5392 5.4857579214080343E-01
2R_9209766_SNP T G 0.1215 22 159 0.927 9.2821951628734334E-01
2R_9209778_SNP C T 0.3424 63 121 0.2914 2.7618668150313053E-01
2R_9209793_INS T TTGCAGCTT 0.3196 62 132 0.7556 7.5119713757859252E-01
2R_9209798_SNP G A 0.1813 35 158 0.3028 2.9631253688097181E-01
2R_9209800_SNP C A 0.1762 34 159 0.3406 3.3420879661669711E-01
2R_9209806_SNP T C 0.2623 48 135 0.7716 7.7412082279150263E-01
2R_9209809_SNP T C 0.07979 15 173 0.9625 9.6184302658655607E-01
2R_9209816_SNP C T 0.1333 22 143 0.9442 9.4635388583186986E-01
2R_9209829_INS TCTACT T 0.08556 16 171 0.4586 4.5171306929065880E-01
2R_9209845_SNP A C 0.08995 17 172 0.2725 2.6669595457730233E-01
2R_9209921_SNP G A 0.2021 39 154 0.3488 3.4952484876753620E-01
2R_9209974_SNP A G 0.268 52 142 0.9837 9.8436759353168590E-01
2R_9210002_SNP T G 0.3627 70 123 0.8233 8.2638896628990022E-01
2R_9210041_SNP T A 0.07614 15 182 0.2263 2.2148702244583474E-01
2R_9210212_SNP G C 0.2042 39 152 0.3897 4.0179483866749388E-01
2R_9210273_SNP A C 0.0804 16 183 0.1944 1.9081538277993870E-01
2R_9210360_SNP G C 0.1405 26 159 0.5699 5.7592332133336366E-01
2R_9210427_SNP C G 0.3422 64 123 0.08867 9.5120644854251202E-02
2R_9210508_SNP G T 0.1737 33 157 0.2149 2.0734764278837237E-01
2R_9210569_SNP A T 0.07812 15 177 0.2927 2.8382368681740555E-01
2R_9210574_SNP C T 0.101 20 178 0.305 2.9960854802735792E-01
2R_9210577_SNP T G 0.4211 72 99 0.8554 8.4967866314376073E-01
2R_9210708_SNP A C 0.07576 15 183 0.2532 2.4887895113961900E-01
2R_9210760_SNP T A 0.3797 71 116 0.2701 2.6657852049235853E-01
2R_9210808_SNP A G 0.1534 29 160 0.7135 7.1864677026686419E-01
2R_9210951_SNP G C 0.05051 10 188 0.04743 4.6430947425037242E-02
2R_9211054_SNP T A 0.05319 10 178 0.3099 3.0618065605604594E-01
2R_9211169_SNP C T 0.132 26 171 0.7576 7.5565768258143795E-01
2R_9211180_SNP T C 0.3281 63 129 0.5847 5.9325999896341897E-01
2R_9211212_DEL A ATA 0.1389 25 155 0.2982 3.0397873092010508E-01
2R_9211273_INS CC C 0.1351 25 160 0.2151 2.0653802269684973E-01
2R_9211283_SNP A G 0.1283 24 163 0.2008 1.9210131369842320E-01
2R_9211311_SNP A T 0.1385 27 168 0.5104 5.0538073955769769E-01
2R_9211343_SNP G A 0.2778 50 130 0.8369 8.3100700710194542E-01
2R_9211344_SNP T G 0.2825 50 127 0.9168 9.1347690357800648E-01
2R_9211437_SNP A T 0.455 86 103 0.4695 4.6313648316758083E-01
2R_9211456_SNP G A 0.3298 62 126 0.582 5.7475679371789312E-01
2R_9211458_SNP G A 0.3316 62 125 0.5478 5.4052539095361751E-01
2R_9211459_SNP G A 0.3298 62 126 0.5726 5.6554305283441297E-01
2R_9211465_SNP A T 0.3189 59 126 0.5889 5.7931167203157430E-01
2R_9211470_DEL T TT 0.1351 25 160 0.8918 9.0271859354240946E-01
2R_9211496_SNP G A 0.2959 58 138 0.7326 7.2868986133474289E-01
2R_9211519_SNP G T 0.2826 52 132 0.6957 7.0059110729608376E-01
2R_9211527_SNP T G 0.2979 56 132 0.7017 7.1145074294135591E-01
2R_9211731_SNP A T 0.4719 84 94 0.4606 5.2784400557715849E-01
2R_9211855_SNP T C 0.1497 28 159 0.2905 2.8286606138202242E-01
2R_9211907_SNP T C 0.4565 84 100 0.9731 9.7251222595311493E-01
2R_9211958_SNP A G 0.1737 33 157 0.7065 6.9892327713031177E-01
2R_9212015_SNP A G 0.4021 76 113 0.4167 4.0786129140078065E-01
2R_9212138_SNP T C 0.2094 40 151 0.5009 5.0970749959315609E-01
2R_9212311_SNP C T 0.1179 23 172 0.4213 4.1500465373605200E-01
2R_9212317_DEL T TATGAGT 0.1088 21 172 0.5371 5.3161798099147073E-01
2R_9212438_SNP G A 0.08205 16 179 0.6719 6.6734887400165688E-01
2R_9212508_DEL T TT 0.07179 14 181 0.1455 1.3969064988487734E-01
2R_9212629_SNP C T 0.085 17 183 0.2575 2.5452039245725433E-01
2R_9212700_SNP G C 0.1842 35 155 0.8676 8.7071294322822756E-01
2R_9212712_SNP T C 0.178 34 157 0.9753 9.7584308465328107E-01
2R_9212761_SNP T C 0.1568 29 156 0.3238 3.3040097864061835E-01
2R_9212768_SNP T A 0.1622 30 155 0.8983 9.0032809242600087E-01
2R_9212777_DEL A AA 0.1514 28 157 0.81 8.1274080818307481E-01
2R_9212785_SNP A C 0.1832 35 156 0.5986 6.0766087168474203E-01
2R_9212798_SNP C A 0.2158 41 149 0.6648 6.7184301089593401E-01
2R_9212813_SNP A C 0.1596 30 158 0.5266 5.3457836275224657E-01
2R_9212820_SNP T A 0.1632 31 159 0.4733 4.8337651090911493E-01
2R_9212832_SNP C T 0.1568 29 156 0.3043 3.1157583100670494E-01
2R_9212841_SNP A C 0.1774 33 153 0.3323 3.4075482369365528E-01
2R_9212842_SNP A G 0.1622 30 155 0.3672 3.7491946831704892E-01
2R_9212850_SNP T A 0.1492 27 154 0.3692 3.7197042521302259E-01
2R_9212854_SNP G C 0.1639 30 153 0.4978 5.0355409512663973E-01
2R_9212867_SNP A G 0.1784 33 152 0.41 4.1543473165718203E-01
2R_9212885_SNP G T 0.1793 33 151 0.5159 5.2075709782736479E-01
2R_9212897_SNP T C 0.2404 44 139 0.2469 2.3129981608168548E-01
2R_9212993_SNP A T 0.2032 38 149 0.1657 1.5789646259693302E-01
2R_9213298_SNP A T 0.3402 66 128 0.2816 2.9092586785199104E-01
2R_9213421_SNP G T 0.085 17 183 0.2575 2.5452039245725433E-01
2R_9213467_SNP T G 0.06878 13 176 0.5073 5.0326787916295423E-01
2R_9213496_SNP G A 0.3956 72 110 0.1964 2.0352836157330267E-01
2R_9213553_SNP A G 0.4734 89 99 0.07614 8.5649126275841758E-02
2R_9213744_SNP G A 0.288 53 131 0.3162 3.2982294128250389E-01
2R_9213759_SNP T G 0.05376 10 176 0.8152 8.1227332436349831E-01
2R_9213789_SNP C G 0.1755 33 155 0.2719 2.8897104871558965E-01
2R_9213830_DEL A AACA 0.07609 14 170 0.09911 8.9593750058570287E-02
2R_9214013_SNP C T 0.1347 26 167 0.7533 7.5201325900392013E-01
2R_9214020_SNP T A 0.06566 13 185 0.2513 2.4598817129372275E-01
2R_9214030_SNP A G 0.08081 16 182 0.1986 1.9411820699889282E-01
2R_9214046_SNP A C 0.3802 73 119 0.425 4.4317105534335854E-01
2R_9214326_SNP A C 0.07107 14 183 0.2056 1.9979949077654446E-01
2R_9214355_SNP A G 0.2147 41 150 0.9978 9.9781352454626160E-01
2R_9214382_SNP T C 0.1316 25 165 0.09329 8.7756126964798842E-02
2R_9214435_INS CCA T 0.1406 27 165 0.1497 1.4483956059113090E-01
2R_9214440_SNP T C 0.1223 23 165 0.3151 3.2848819358421655E-01
2R_9214450_SNP G A 0.1538 30 165 0.1658 1.5912893468656231E-01
2R_9214467_SNP G T 0.5 93 93 0.8852 8.8622386515371510E-01
2R_9214527_SNP G A 0.4398 84 107 0.1487 1.4308678891001669E-01
2R_9214561_SNP A C 0.3094 56 125 0.2903 2.9082868942952855E-01
2R_9214567_SNP A C 0.1786 35 161 0.05339 5.0262050353755444E-02
2R_9214571_SNP T G 0.2895 55 135 0.4921 4.8145012907211304E-01
2R_9214576_SNP C G 0.2865 55 137 0.4013 3.9091953410283142E-01
2R_9214593_SNP G A 0.3177 61 131 0.7034 6.9711477801026978E-01
2R_9214622_SNP T C 0.1771 34 158 0.3563 3.6731579486977606E-01
2R_9214641_SNP C T 0.2812 54 138 0.7808 7.7656375461780180E-01
2R_9214755_SNP G T 0.2618 50 141 0.2438 2.5523322684612826E-01
2R_9214799_SNP A G 0.4378 81 104 0.1221 1.3473329103589227E-01
2R_9214890_SNP G A 0.08163 16 180 0.1505 1.4450909870464312E-01
2R_9214920_SNP T C 0.2775 53 138 0.7508 7.4502991936771523E-01
2R_9214927_SNP T C 0.0804 16 183 0.2841 2.8007160090781780E-01
2R_9214989_SNP A G 0.1257 24 167 0.1099 1.0195935016951263E-01
2R_9215025_SNP C T 0.2789 53 137 0.8196 8.1766071994133038E-01
2R_9215028_SNP G A 0.4703 87 98 0.1437 1.4782875441259014E-01
2R_9215181_SNP A T 0.07179 14 181 0.1175 1.1175868660952415E-01
2R_9215190_SNP T C 0.3862 73 116 0.4129 3.9986400797955479E-01
2R_9215219_SNP C T 0.1082 21 173 0.9065 9.0575764937618697E-01
2R_9215243_SNP C T 0.09626 18 169 0.02218 2.5489000878453204E-02
2R_9215309_SNP T G 0.1392 27 167 0.03099 2.9071007827892383E-02
2R_9215312_INS TA T 0.125 24 168 0.08878 8.6328344206980878E-02
2R_9215346_SNP A T 0.05584 11 186 0.5975 6.0711495163261731E-01
2R_9215471_SNP G A 0.07 14 186 0.1988 1.9601598805315690E-01
2R_9215497_SNP A G 0.2021 38 150 0.09745 8.8737256982828305E-02
2R_9215541_SNP T G 0.3158 60 130 0.6658 6.5901186093987707E-01
2R_9215582_SNP C A 0.08377 16 175 0.09993 9.6891206296604082E-02
2R_9215671_SNP C G 0.1546 30 164 0.8104 8.1431812416027805E-01
2R_9215691_SNP C T 0.4632 88 102 0.711 7.0703141572242312E-01
2R_9215698_SNP C A 0.07653 15 181 0.1142 1.2564405187511907E-01
2R_9215699_SNP A C 0.4339 82 107 0.716 7.1162005678863216E-01
2R_9215740_INS AA A 0.1615 31 161 0.9818 9.8229554159576649E-01
2R_9215755_SNP T A 0.2656 51 141 0.9112 9.0924654078826750E-01
2R_9215768_SNP A C 0.3743 67 112 0.5385 5.3668718205763422E-01
2R_9215778_SNP T G 0.1641 32 163 0.7856 7.8531415893868994E-01
2R_9215800_SNP T A 0.2842 54 136 0.9675 9.6718543790618938E-01
2R_9215803_SNP T G 0.2812 54 138 0.8496 8.4693151361894203E-01
2R_9215808_SNP G A 0.3053 58 132 0.8755 8.7298972166126798E-01
2R_9215825_INS AGTAGCA A 0.07107 14 183 0.792 7.9707795262144232E-01
2R_9215849_DEL A AT 0.3261 60 124 0.736 7.4519791043098060E-01
2R_9215858_SNP G A 0.4032 75 111 0.4731 4.7133161576291760E-01
2R_9215872_SNP C A 0.2051 40 155 0.6681 6.6505864459299846E-01
2R_9215877_SNP T A 0.06533 13 186 0.3001 2.9736372237019171E-01
2R_9215908_SNP T G 0.3548 66 120 0.2774 2.7396230101929087E-01
2R_9215922_SNP A C 0.1099 21 170 0.04651 5.4151508689393391E-02
2R_9215927_SNP G C 0.3474 66 124 0.2292 2.3033579630816814E-01
2R_9215928_SNP G A 0.2371 46 148 0.1591 1.5706585331364720E-01
2R_9215930_DEL C CTACAAAT 0.0929 17 166 0.06073 6.6846048776934161E-02
2R_9215954_SNP T G 0.2947 56 134 0.5616 5.5768969707933125E-01
2R_9215955_SNP A T 0.07107 14 183 0.1844 1.8186954616652640E-01
2R_9215999_SNP G T 0.07216 14 180 0.2007 1.9734866702357667E-01
2R_9216004_SNP A G 0.0733 14 177 0.1807 1.8043382356385085E-01
2R_9216032_SNP A C 0.2938 52 125 0.9653 9.6674252848132580E-01
2R_9216085_SNP G C 0.2381 45 144 0.006695 5.3439029671319216E-03
2R_9216131_SNP G A 0.3297 60 122 0.0147 1.7892906430061001E-02
2R_9216209_SNP A T 0.08333 16 176 0.5653 5.5805856699436851E-01
2R_9216295_SNP T C 0.06633 13 183 0.67 6.6547321267406612E-01
2R_9216297_SNP A G 0.06566 13 185 0.2628 2.5784628745794169E-01
2R_9216378_SNP C T 0.457 85 101 0.06545 7.1277671195865158E-02
2R_9216446_SNP T C 0.3607 66 117 0.9447 9.4470231706654451E-01
2R_9216539_SNP G A 0.05076 10 187 0.8781 8.7644505405389539E-01
2R_9216557_SNP T C 0.1392 27 167 0.4229 4.2303008384242569E-01
2R_9216569_SNP A G 0.2316 44 146 0.4472 4.6359201197297917E-01
2R_9216573_SNP G T 0.2234 42 146 0.3937 4.0165300211930532E-01
2R_9216574_SNP C G 0.2304 44 147 0.468 4.8529588468521578E-01
2R_9216598_INS ATGTA A 0.1813 33 149 0.4508 4.5278144716462465E-01
2R_9216613_DEL A ATTTCAG 0.1099 21 170 0.1686 1.5960714902006967E-01
2R_9216666_DEL A AA 0.151 29 163 0.8196 8.1902072064756692E-01
2R_9216682_SNP T C 0.2094 40 151 0.9576 9.5703542824483068E-01
2R_9216691_SNP A G 0.05729 11 181 0.8705 8.6789100272537567E-01
2R_9216725_INS GAG G 0.1158 22 168 0.5729 5.7098435129467584E-01
2R_9216797_SNP C T 0.07609 14 170 0.7387 7.3979684899095710E-01
2R_9216842_SNP A G 0.1436 28 167 0.3771 3.7144084503018016E-01
2R_9216846_SNP T G 0.1582 31 165 0.2705 2.6346689892369768E-01
2R_9216850_SNP C G 0.1759 35 164 0.536 5.3294065698039628E-01
2R_9216853_SNP A C 0.1684 33 163 0.7006 7.0257650268736627E-01
2R_9216864_SNP T C 0.1378 27 169 0.1575 1.5202431582485265E-01
2R_9217019_SNP A C 0.05729 11 181 0.2835 2.7303692555503578E-01
2R_9217036_SNP G T 0.1111 21 168 0.2489 2.4082698939639424E-01
2R_9217051_SNP T A 0.1598 31 163 0.1831 1.7499680735801193E-01
2R_9217054_SNP C T 0.3511 66 122 0.6115 6.1593234504718120E-01
2R_9217056_SNP A T 0.132 26 171 0.5158 5.1422573549002060E-01
2R_9217078_SNP T A 0.2656 51 141 0.6889 6.8221411784514507E-01
2R_9217177_SNP C T 0.2205 43 152 0.9375 9.3658787727163095E-01
2R_9217213_SNP A G 0.1088 21 172 0.4313 4.2661352531358177E-01
2R_9217328_SNP T C 0.08081 16 182 0.8595 8.5822661565244540E-01
2R_9217356_DEL GG G 0.4844 93 99 0.06838 6.2847910258348877E-02
2R_9217371_INS A ATA 0.4973 93 94 0.06944 6.2304310392936157E-02
2R_9217407_SNP T C 0.178 34 157 0.6904 6.8350611984549037E-01
2R_9217415_SNP A T 0.3105 59 131 0.6766 6.6884464486829098E-01
2R_9217438_SNP G C 0.06771 13 179 0.04251 4.0597767803426693E-02
2R_9217445_SNP T A 0.07071 14 184 0.3065 3.0572015574900502E-01
2R_9217544_SNP C T 0.2124 41 152 0.2859 2.7969224337266207E-01
2R_9217554_SNP A G 0.1146 22 170 0.33 3.1984366252601704E-01
2R_9217559_SNP C T 0.1487 29 166 0.6175 6.1128252616114276E-01
2R_9217578_SNP A G 0.1641 32 163 0.4046 3.9766233235560999E-01
2R_9217596_INS TTT T 0.2056 37 143 0.7992 7.9567019262811178E-01
2R_9217639_SNP T A 0.08629 17 180 0.1031 1.1421695904993412E-01
2R_9217671_SNP T C 0.1385 27 168 0.4292 4.2271785874252343E-01
2R_9217746_SNP A G 0.1134 22 172 0.2659 2.5738014314607049E-01
2R_9217773_SNP T C 0.1005 19 170 0.6613 6.5279778526944843E-01
2R_9217827_SNP T C 0.1036 20 173 0.2566 2.5135238213836797E-01
2R_9217837_SNP C T 0.3264 63 130 0.1001 9.6331524861428486E-02
2R_9217899_SNP G C 0.4021 76 113 0.4637 4.6141088122741936E-01
2R_9218037_INS A ATGCCATGCCA 0.2316 41 136 0.5679 5.5173119202892029E-01
2R_9218083_SNP A C 0.06091 12 185 0.5142 5.0888139913001029E-01
2R_9218124_SNP T A 0.4053 77 113 0.9142 9.1317218542021383E-01
2R_9218133_SNP C T 0.1947 37 153 0.2635 2.7386087146575988E-01
2R_9218357_SNP A C 0.2487 47 142 0.2972 2.9159389451371198E-01
2R_9218395_SNP T C 0.288 55 136 0.4353 4.3159511645905158E-01
2R_9218402_SNP C T 0.1495 29 165 0.9433 9.4276727169237928E-01
2R_9218416_SNP T G 0.09091 17 170 0.7831 7.7978081797725429E-01
2R_9218420_SNP C G 0.2228 41 143 0.5387 5.2425011397586885E-01
2R_9218452_SNP A G 0.1649 32 162 0.7391 7.3782610164737339E-01
2R_9218470_SNP A C 0.4734 89 99 0.5673 5.5927420096536962E-01
2R_9218537_SNP T C 0.1244 24 169 0.3132 3.0337049338836097E-01
2R_9218554_SNP C A 0.171 33 160 0.1421 1.3517563840302915E-01
2R_9218556_SNP T C 0.1846 36 159 0.16 1.5419953261745067E-01
2R_9218558_SNP A T 0.1837 36 160 0.8427 8.4062364126749922E-01
2R_9218569_SNP A G 0.06633 13 183 0.7491 7.4636516350443149E-01
2R_9218571_SNP A G 0.2656 51 141 0.7149 7.2080098730121600E-01
2R_9218661_SNP T G 0.07179 14 181 0.1499 1.4420693139902951E-01
2R_9218681_SNP A T 0.4809 88 95 0.517 5.2503585514123130E-01
2R_9218692_SNP A G 0.2416 43 135 0.5906 5.9827893155878020E-01
2R_9218695_DEL G GG 0.05851 11 177 0.08626 8.3911746167093626E-02
2R_9218738_SNP G A 0.2486 46 139 0.1889 1.8861492903056742E-01
2R_9218780_SNP A G 0.1347 26 167 0.5738 5.6860320244452578E-01
2R_9218880_SNP T C 0.1152 22 169 0.1521 1.4383427927482184E-01
2R_9218910_SNP T G 0.07568 14 171 0.7623 7.5477789381925320E-01
2R_9218945_SNP A G 0.055 11 189 0.2592 2.5618631959299210E-01
2R_9218954_SNP A G 0.2694 52 141 0.06668 6.7364128258554201E-02
2R_9218968_SNP A T 0.4603 87 102 0.2285 2.3770736721816088E-01
2R_9218969_SNP G A 0.4599 86 101 0.2241 2.3113856162311452E-01
2R_9218988_SNP T C 0.2176 42 151 0.7937 7.9258515076978497E-01
2R_9219000_SNP T A 0.134 26 168 0.1969 1.8966124474776291E-01
2R_9219002_SNP C T 0.06633 13 183 0.8153 8.1967587700408007E-01
2R_9219144_SNP A C 0.09948 19 172 0.3732 3.6133437634178223E-01
2R_9219150_SNP A G 0.07216 14 180 0.05177 5.0609283776465973E-02
2R_9219230_SNP A G 0.2827 54 137 0.6316 6.2735682390044700E-01
2R_9219404_SNP T C 0.2804 53 136 0.3307 3.4020629214377751E-01
2R_9219482_SNP G T 0.2872 54 134 0.4966 5.1564485703901630E-01
2R_9219483_SNP G C 0.0567 11 183 0.364 3.8054230174113934E-01
2R_9219491_INS TCT T 0.4148 73 103 0.7516 7.5765134175210092E-01
2R_9219492_SNP C T 0.1771 31 144 0.7793 7.7499461815244042E-01
2R_9219494_SNP T C 0.2353 44 143 0.836 8.3456169317441309E-01
2R_9219495_SNP A T 0.4667 84 96 0.3204 3.3184723375841063E-01
2R_9219497_INS ATA A 0.2147 38 139 0.7645 7.5859159437107526E-01
2R_9219514_SNP A T 0.1458 28 164 0.6658 6.5822904427319218E-01
2R_9219526_SNP T A 0.2606 49 139 0.9889 9.8902381210448431E-01
2R_9219528_SNP C G 0.2527 47 139 0.474 4.9309374387277094E-01
2R_9219535_SNP C A 0.2434 46 143 0.6127 6.2733447685397759E-01
2R_9219554_SNP C T 0.1587 30 159 0.6277 6.2108062705666978E-01
2R_9219556_SNP G T 0.2366 44 142 0.7909 8.0153953970252234E-01
2R_9219571_SNP T C 0.1503 29 164 0.7989 7.9726225508415016E-01
2R_9219583_SNP T C 0.4426 81 102 0.7938 7.9455806728110601E-01
2R_9219642_SNP G A 0.1099 21 170 0.6235 6.1589495550437845E-01
2R_9219701_SNP T C 0.1053 20 170 0.7891 7.8413617436678951E-01
2R_9219727_SNP A G 0.342 66 127 0.7879 7.8615854316512157E-01
2R_9219792_SNP A G 0.1094 21 171 0.7055 7.0006021304656352E-01
2R_9219800_SNP A G 0.3455 66 125 0.3578 3.7805556523895123E-01
2R_9219809_SNP A C 0.3717 71 120 0.7546 7.6149238547542675E-01
2R_9219942_SNP T C 0.1186 23 171 0.4758 4.6768257826497417E-01
2R_9219952_SNP G C 0.1231 24 171 0.4568 4.4957355608560912E-01
2R_9220034_SNP T G 0.3834 74 119 0.7287 7.2763748161318120E-01
2R_9220038_SNP C T 0.07035 14 185 0.151 1.4770277905588181E-01
2R_9220066_SNP T C 0.3 57 133 0.0293 3.2444470915681346E-02
2R_9220179_SNP T G 0.07107 14 183 0.2297 2.2689274481298938E-01
2R_9220357_SNP A G 0.07107 14 183 0.173 1.6828140099369371E-01
2R_9220482_DEL G GCGG 0.08511 16 172 0.4197 4.0682849371213059E-01
2R_9220496_SNP T G 0.09231 18 177 0.1384 1.3676340454977431E-01
2R_9220916_SNP C T 0.06667 13 182 0.739 7.3457981219959056E-01
2R_9220936_SNP T A 0.4323 83 109 0.6728 6.6790312935724305E-01
2R_9221377_DEL A AGCCGAACCGA 0.05294 9 161 0.4906 5.3527524772576163E-01
2R_9221469_SNP A T 0.1615 31 161 0.8942 8.9358053319695685E-01
2R_9221519_SNP C T 0.2304 44 147 0.5869 5.9722122328161809E-01
2R_9221579_SNP A G 0.2819 53 135 0.581 5.6930291565529212E-01
2R_9221618_SNP G A 0.095 19 181 0.9053 9.0472116238587241E-01
2R_9221654_SNP C G 0.2304 44 147 0.5809 5.9126147011263819E-01
2R_9221867_SNP T C 0.4043 76 112 0.8155 8.1264304990958469E-01
2R_9221948_SNP C A 0.0733 14 177 0.9497 9.5057632269261028E-01
2R_9221983_SNP T G 0.1444 27 160 0.1903 1.9467832352095660E-01
2R_9221992_SNP T C 0.1768 32 149 0.1404 1.4005409154069604E-01
2R_9221993_SNP C T 0.1703 31 151 0.1663 1.6681553881926214E-01
2R_9222002_SNP G A 0.06806 13 178 0.274 2.8393524952016291E-01
2R_9222030_SNP T C 0.05556 11 187 0.4132 4.0940081490823910E-01
2R_9222047_SNP T C 0.05584 11 186 0.4127 4.0765363253589881E-01
2R_9222058_SNP T C 0.07292 14 178 0.8138 8.1464354058770683E-01
2R_9222060_SNP A G 0.3989 75 113 0.289 2.7755476890376629E-01
2R_9222077_SNP C T 0.1237 24 170 0.3739 3.6573596076593462E-01
2R_9222081_SNP T A 0.1295 25 168 0.2688 2.6141332987111165E-01
2R_9222088_SNP G A 0.1333 26 169 0.2141 2.0624918859797359E-01
2R_9222091_SNP C G 0.1295 25 168 0.2944 2.8684311400862905E-01
2R_9222094_SNP A T 0.1289 25 169 0.2965 2.8863817480185983E-01
2R_9222143_SNP C T 0.05556 11 187 0.9314 9.3068364740163023E-01
2R_9222179_SNP A T 0.2784 54 140 0.8175 8.1575120250169142E-01
2R_9222187_SNP A G 0.276 53 139 0.8053 8.0230289124724041E-01
2R_9222263_SNP G A 0.05641 11 184 0.4961 4.8927286707755313E-01
2R_9222431_SNP A G 0.09375 18 174 0.4202 4.1012463430010837E-01
2R_9222535_SNP C T 0.07853 15 176 0.2929 2.8366187745530091E-01
2R_9222684_SNP G A 0.2063 39 150 0.9557 9.5486368844383562E-01
2R_9222711_SNP T A 0.474 91 101 0.3661 3.5958826806928923E-01
2R_9222876_SNP G A 0.3737 71 119 0.7212 7.1748521510691332E-01
2R_9222998_SNP A T 0.05584 11 186 0.3542 3.4816934939083932E-01
2R_9223009_SNP A G 0.3883 73 115 0.4191 4.0959354541783577E-01
2R_9223113_SNP T C 0.07576 15 183 0.04207 4.0647852529927954E-02
2R_9223155_SNP C A 0.1436 28 167 0.3223 3.1461143055153851E-01
2R_9223180_SNP T C 0.3564 67 121 0.9813 9.8101274951971218E-01
2R_9223181_SNP T A 0.06091 12 185 0.617 6.1513714953297471E-01
2R_9223448_SNP A G 0.4158 79 111 0.5559 5.5090154049679074E-01
2R_9223598_SNP G A 0.2593 49 140 0.1779 1.8458258847941822E-01
2R_9223603_SNP A G 0.1371 27 170 0.3455 3.3915920201388428E-01
2R_9223605_SNP A G 0.145 29 171 0.3423 3.3926385459934361E-01
2R_9223614_DEL A AA 0.05028 9 170 0.8886 8.9002034305079325E-01
2R_9223695_SNP A G 0.2819 53 135 0.6518 6.5770354811448206E-01
2R_9223712_SNP A T 0.3118 58 128 0.9608 9.6137705870325096E-01
2R_9223727_SNP A T 0.06091 12 185 0.979 9.7878624425766392E-01
2R_9223783_SNP A G 0.3228 61 128 0.8393 8.3596252713723729E-01
2R_9223862_SNP A T 0.148 29 167 0.09293 8.8072764839171702E-02
2R_9223880_SNP C T 0.4439 83 104 0.3993 3.8723286877793761E-01
2R_9223905_SNP C T 0.133 25 163 0.1075 1.0263199951101853E-01
2R_9223942_SNP T A 0.1774 33 153 0.9152 9.1370829017289645E-01
2R_9223944_SNP C G 0.172 32 154 0.8203 8.1738958453013788E-01
2R_9223949_SNP C T 0.3388 62 121 0.2669 2.7542957752948882E-01
2R_9223951_SNP C A 0.1047 20 171 0.6734 6.8062147653890825E-01
2R_9223967_SNP T A 0.07292 14 178 0.06706 6.5005521869740332E-02
2R_9223971_SNP C G 0.4188 80 111 0.7749 7.7221065340849449E-01
2R_9224000_SNP G C 0.1508 30 169 0.1264 1.2540108916239445E-01
2R_9224018_SNP C T 0.05128 10 185 0.4049 4.0521673565997784E-01
2R_9224020_SNP C T 0.3632 69 121 0.3169 3.1028122163461591E-01
2R_9224049_SNP T C 0.09278 18 176 0.1828 1.7885161921469106E-01
2R_9224145_SNP C G 0.05528 11 188 0.863 8.6190611665585615E-01
2R_9224183_SNP C T 0.1071 21 175 0.6747 6.7105082062738264E-01
2R_9224357_SNP T C 0.1675 32 159 0.05749 5.1121791803913477E-02
2R_9224439_SNP A T 0.2328 44 145 0.9234 9.2206954432778088E-01
2R_9224488_SNP T A 0.1282 25 170 0.3277 3.2400314052575963E-01
2R_9224514_SNP A T 0.05025 10 189 0.8226 8.2105621113078220E-01
2R_9224533_SNP T A 0.1947 37 153 0.1967 1.8908872187672865E-01
2R_9224536_SNP G C 0.199 38 153 0.2066 2.1873966128930455E-01
2R_9224570_SNP T G 0.4854 83 88 0.893 8.9010362792670938E-01
2R_9224574_SNP G A 0.05263 10 180 0.2537 2.4316275319887481E-01
2R_9224592_SNP A G 0.06667 13 182 0.564 5.5715178063944359E-01
2R_9224642_SNP G T 0.4817 92 99 0.9366 9.3533760937077504E-01
2R_9224702_SNP C T 0.4892 91 95 0.9837 9.8328790574462144E-01
2R_9224738_SNP C G 0.4136 79 112 0.7898 7.8555045452877637E-01
2R_9224745_SNP C G 0.06952 13 174 0.6998 6.9406628984128438E-01
2R_9224746_SNP A G 0.414 77 109 0.766 7.5947856153404425E-01
2R_9224788_SNP C T 0.09548 19 180 0.5503 5.4764407655540959E-01
2R_9224851_SNP G C 0.4656 88 101 0.611 6.1675020400146208E-01
2R_9224934_SNP T C 0.0603 12 187 0.3195 3.1554972480398735E-01
2R_9225127_SNP A C 0.1368 26 164 0.9867 9.8636080135490545E-01
2R_9225140_DEL G AA 0.1354 26 166 0.8248 8.2148917249528119E-01
2R_9225159_SNP C G 0.07254 14 179 0.09812 9.5577845672479733E-02
2R_9225248_SNP C G 0.08122 16 181 0.3673 3.6147927638019994E-01
2R_9225333_SNP A G 0.09948 19 172 0.2319 2.2597655853795418E-01
2R_9225369_SNP T C 0.2775 53 138 0.7687 7.6614065700555078E-01
2R_9225403_DEL C CATGGAC 0.1376 26 163 0.5511 5.4363593759795703E-01
2R_9225537_SNP G C 0.1538 30 165 0.46 4.5591610642831371E-01
2R_9225548_SNP T C 0.3846 70 112 0.1023 1.1254340035456256E-01
2R_9225555_SNP A T 0.1568 29 156 0.3745 3.6943692120258764E-01
2R_9225578_SNP T A 0.05729 11 181 0.05847 5.8827860975733455E-02
2R_9225579_SNP A T 0.1088 21 172 0.2308 2.2719913386490087E-01
2R_9225645_SNP T C 0.1302 25 167 0.5795 5.9029514874310240E-01
2R_9225661_SNP T C 0.134 26 168 0.3745 3.7411824223093071E-01
2R_9225669_SNP A C 0.2459 45 138 0.3616 3.5344551186625206E-01
2R_9225671_SNP T C 0.1547 28 153 0.1072 1.1675513388507053E-01
2R_9225679_SNP C G 0.2074 39 149 0.2993 3.1701943189765980E-01
2R_9225685_SNP T C 0.09278 18 176 0.1834 1.7512051793423900E-01
2R_9225687_SNP A T 0.2857 54 135 0.3506 3.4409097674994604E-01
2R_9225748_SNP G T 0.2781 52 135 0.7294 7.3363606013150551E-01
2R_9225804_SNP T C 0.3854 74 118 0.1983 1.9065910041062029E-01
2R_9225807_SNP A G 0.08808 17 176 0.0849 8.0074360402108413E-02
2R_9225834_SNP A G 0.1192 23 170 0.3098 3.0643168258397779E-01
2R_9225919_DEL A ACCAA 0.06091 12 185 0.1926 1.8812042276676488E-01
2R_9225925_SNP C A 0.3714 65 110 0.4975 5.0237887310800100E-01
2R_9225930_SNP C T 0.234 44 144 0.947 9.4581057723766804E-01
2R_9225943_SNP C T 0.2394 45 143 0.8294 8.2583617846076907E-01
2R_9225951_SNP A T 0.4479 86 106 0.8242 8.2191851149927087E-01
2R_9225974_SNP T C 0.05 10 190 0.0821 8.0186449678059962E-02
2R_9226140_SNP A T 0.3804 70 114 0.04458 4.8865375614422980E-02
2R_9226260_SNP G T 0.4474 85 105 0.01875 2.5043224797333417E-02
2R_9226340_SNP G A 0.1376 26 163 0.2667 2.7794976596210219E-01
2R_9226378_SNP A T 0.06566 13 185 0.08128 9.1801330162912254E-02
2R_9226433_SNP T A 0.08205 16 179 0.1761 1.7446171172407487E-01
2R_9226461_INS A ATA 0.4795 82 89 0.28 2.7991138036032992E-01
2R_9226464_SNP A G 0.2332 45 148 0.1603 1.5403072144800312E-01
2R_9226472_INS G GGGAA 0.1885 36 155 0.5458 5.3627647337099948E-01
2R_9226476_DEL ATAA A 0.1947 37 153 0.512 5.0020287366797489E-01
2R_9226507_DEL A AATATA 0.2324 43 142 0.1638 1.4926053239787429E-01
2R_9226517_SNP A T 0.07254 14 179 0.4937 4.8396037283441562E-01
2R_9226526_SNP G T 0.08247 16 178 0.2781 2.7149956183340151E-01
2R_9226527_SNP T C 0.07692 15 180 0.4702 4.6245723919692472E-01
2R_9226543_SNP A G 0.08718 17 178 0.4867 4.7910658484603641E-01
2R_9226545_SNP G A 0.08247 16 178 0.5816 5.7452375907763975E-01
2R_9226606_SNP A G 0.3368 65 128 0.9442 9.4297980666742209E-01
2R_9226678_SNP C A 0.328 62 127 0.8416 8.3893957170628397E-01
2R_9226697_SNP G C 0.05051 10 188 0.6927 6.8955513708896610E-01
2R_9226719_SNP T C 0.05978 11 173 0.7613 7.5501972136146145E-01
2R_9226753_SNP T A 0.06736 13 180 0.5735 5.6670410279945194E-01
2R_9226803_SNP C T 0.06736 13 180 0.5924 5.8635261830346819E-01
2R_9226808_SNP C T 0.05699 11 182 0.8306 8.2787538633135793E-01
2R_9227151_SNP C T 0.3874 74 117 0.5934 5.8709887951458706E-01
2R_9227281_SNP T C 0.1481 28 161 0.1303 1.2526384291056547E-01
2R_9227299_SNP T G 0.05435 10 174 0.09153 8.7115437372868310E-02
2R_9227301_SNP C G 0.08475 15 162 0.4677 4.6142303645988558E-01
2R_9227312_SNP G T 0.1304 24 160 0.05028 5.7263569501919978E-02
2R_9227316_SNP T G 0.117 22 166 0.093 8.7117178409056861E-02
2R_9227317_SNP C A 0.1217 23 166 0.04874 4.3492924493022785E-02
2R_9227333_SNP T G 0.06322 11 163 0.5214 5.0640731800219685E-01
2R_9227378_SNP G A 0.1711 32 155 0.6104 6.0497439471578773E-01
2R_9227770_SNP A G 0.06061 12 186 0.1246 1.2518777065145870E-01
2R_9227914_SNP C G 0.05102 10 186 0.1318 1.2934747699632487E-01
2R_9227953_SNP C T 0.07772 15 178 0.2898 2.8505967595105708E-01
2R_9228033_SNP T G 0.2606 49 139 0.5196 5.3129953823871201E-01
2R_9228070_SNP T G 0.3607 66 117 0.5306 5.2567423831169291E-01
2R_9228077_SNP A T 0.3085 58 130 0.168 1.8013378116162382E-01
2R_9228100_SNP A T 0.3155 59 128 0.192 2.0559849923808882E-01
2R_9228143_SNP G T 0.3938 76 117 0.369 3.8287107949426669E-01
2R_9228156_SNP A G 0.1907 37 157 0.5617 5.7256892851592711E-01
2R_9228173_SNP C T 0.2732 53 141 0.786 7.8355837973333919E-01
2R_9228292_INS CAT C 0.09043 17 171 0.6503 6.4889729682364738E-01
2R_9228307_SNP C T 0.1392 27 167 0.964 9.6349099962333218E-01
2R_9228318_SNP C G 0.1088 21 172 0.6398 6.3661942913279468E-01
2R_9228403_SNP A G 0.08673 17 179 0.8905 8.8948833818154882E-01
2R_9228529_SNP T C 0.08163 16 180 0.6409 6.3631584134318597E-01
2R_9228534_SNP C G 0.07107 14 183 0.9509 9.5030405030328924E-01
2R_9228590_SNP A G 0.1414 27 164 0.9931 9.9300351391454256E-01
2R_9228600_SNP A G 0.1406 27 165 0.9622 9.6187308546579886E-01
2R_9228662_SNP C G 0.1134 22 172 0.4544 4.5211361946130868E-01
2R_9228670_SNP A G 0.05102 10 186 0.804 8.0864094877954218E-01
2R_9228679_INS GT G 0.3966 71 108 0.3061 3.1977829583890549E-01
2R_9228764_SNP G A 0.4462 87 108 0.6605 6.5719200595372573E-01
2R_9228771_SNP A G 0.07576 15 183 0.3332 3.3027952549556727E-01
2R_9228827_SNP C T 0.4194 78 108 0.862 8.6052771864644817E-01
2R_9228848_SNP G C 0.2772 51 133 0.2839 2.7488974018106371E-01
2R_9228903_SNP A G 0.1333 26 169 0.4287 4.2180786209531551E-01
2R_9229092_SNP G A 0.06566 13 185 0.7543 7.5293452921151738E-01
2R_9229216_INS CT C 0.1954 34 140 0.4287 4.1904224805916557E-01
2R_9229234_INS CGACCCAC C 0.09143 16 159 0.662 6.5327471990018826E-01
2R_9229384_INS A AA 0.2917 49 119 0.1845 1.6711666572008754E-01
2R_9229387_SNP G A 0.0582 11 178 0.4688 4.6019284201784294E-01
2R_9229447_SNP T A 0.4309 81 107 0.7685 7.6750225680664697E-01
2R_9229465_SNP T C 0.3874 74 117 0.3076 3.0310056773127525E-01
2R_9229550_SNP T A 0.25 47 141 0.8109 8.0735552220494056E-01
2R_9229576_MNP AAACG CGTTT 0.1 19 171 0.2475 2.3426693621226224E-01
2R_9229582_DEL C CA 0.1047 20 171 0.4224 4.1222484067728160E-01
2R_9229582_SNP T C 0.4303 71 94 0.6834 6.6672556112380144E-01
2R_9229600_SNP A C 0.2368 45 145 0.4786 4.7272021341941306E-01
2R_9229606_SNP G T 0.2316 44 146 0.4659 4.6082421647110261E-01
2R_9229610_SNP A T 0.2383 46 147 0.4764 4.7394962319689204E-01
2R_9229612_SNP C T 0.234 44 144 0.2939 2.9173074569387714E-01
2R_9229625_SNP C T 0.2408 46 145 0.4436 4.3666070090364473E-01
2R_9229627_SNP G A 0.2396 46 146 0.5136 5.1050642974663241E-01
2R_9229652_SNP G A 0.1856 31 136 0.4362 4.1382910226446723E-01
2R_9229660_SNP T G 0.2299 43 144 0.6068 6.0216343864755817E-01
2R_9229670_SNP G A 0.2435 47 146 0.4108 4.0572287187289680E-01
2R_9229673_SNP G A 0.2396 46 146 0.5097 5.0722619052646367E-01
2R_9229719_SNP A G 0.07653 15 181 0.1836 1.8110221590316133E-01
2R_9229753_INS CATATA G 0.07576 15 183 0.1674 1.6508710664115678E-01
2R_9229767_SNP T C 0.4194 78 108 0.3059 3.0490813567136044E-01
2R_9229809_SNP A T 0.07035 14 185 0.6279 6.2490483302208455E-01
2R_9229812_SNP A G 0.07035 14 185 0.6279 6.2490483302208455E-01
2R_9229813_SNP A C 0.07035 14 185 0.6279 6.2490483302208455E-01
2R_9229814_INS CATATTA C 0.07035 14 185 0.6279 6.2490483302208455E-01
2R_9229819_MNP ATA TGG 0.07035 14 185 0.6279 6.2490483302208455E-01
2R_9229824_MNP ATA GCT 0.07035 14 185 0.6279 6.2490483302208455E-01
2R_9229829_SNP A T 0.07035 14 185 0.6279 6.2490483302208455E-01
2R_9229830_SNP T C 0.07035 14 185 0.6279 6.2490483302208455E-01
2R_9229832_MNP ATA GGT 0.07143 14 182 0.6306 6.4151322924225807E-01
2R_9229856_SNP G C 0.2727 51 136 0.625 6.3661897035533510E-01
2R_9229974_SNP G C 0.05556 11 187 0.2492 2.4588504638748832E-01
2R_9230109_SNP A G 0.2053 39 151 0.2987 2.9512104420823704E-01
2R_9230111_SNP C T 0.2083 40 152 0.2139 2.1354217087049443E-01
2R_9230130_SNP C A 0.3351 63 125 0.1459 1.4724918294998046E-01
2R_9230268_SNP A G 0.1957 36 148 0.55 5.4513714749278575E-01
2R_9230666_SNP A G 0.2181 41 147 0.8605 8.6032495426259015E-01
2R_9230673_SNP T G 0.1474 28 162 0.5592 5.5341162850979808E-01
2R_9230678_SNP A G 0.4536 83 100 0.4597 4.7023570274897042E-01
2R_9230679_SNP A G 0.4505 82 100 0.575 5.8676229493166443E-01
2R_9230682_SNP A G 0.4565 84 100 0.4263 4.3847743185173860E-01
2R_9230690_DEL A AA 0.4633 82 95 0.6044 6.1439399831976993E-01
2R_9230732_SNP T C 0.3934 72 111 0.3519 3.4606819000124778E-01
2R_9230787_SNP C G 0.492 92 95 0.7664 7.6392485735323035E-01
2R_9230799_SNP T C 0.4255 80 108 0.9347 9.3370678873960133E-01
2R_9230834_SNP T A 0.3613 69 122 0.6535 6.4726454201369599E-01
2R_9230896_INS T TCTATGTAT 0.3736 68 114 0.6827 6.9496809506644430E-01
2R_9230932_SNP G A 0.4865 90 95 0.8151 8.1373526563655740E-01
2R_9230946_SNP C T 0.06633 13 183 0.1635 1.6481333768466555E-01
2R_9231050_SNP A C 0.09794 19 175 0.6075 6.0154113006932242E-01
2R_9231054_SNP T G 0.3155 59 128 0.6896 6.8735730935612449E-01
2R_9231165_SNP T G 0.06599 13 184 0.1368 1.4816785983584435E-01
2R_9231166_SNP G C 0.2812 54 138 0.9073 9.0679685955887723E-01
2R_9231185_SNP G T 0.3204 58 123 0.9359 9.3564540486146319E-01
2R_9231186_SNP C T 0.2888 54 133 0.7031 7.0172564590700426E-01
2R_9231197_SNP T G 0.2712 48 129 0.6997 6.8879534072373116E-01
2R_9231397_SNP A G 0.2751 52 137 0.5161 5.1549503404919372E-01
2R_9231408_SNP A T 0.05556 10 170 0.7693 7.6529248223010937E-01
2R_9231411_SNP C G 0.2063 39 150 0.6099 6.1233765742147006E-01
2R_9231512_SNP T C 0.25 47 141 0.8852 8.8358223781275802E-01
2R_9231657_SNP C T 0.0733 14 177 0.8967 8.9920892928766194E-01
2R_9231762_SNP G A 0.3333 63 126 0.1474 1.4420115980719950E-01
2R_9231893_SNP T A 0.291 55 134 0.03708 3.3871214398646390E-02
2R_9232207_SNP T C 0.09375 18 174 0.782 7.7798836007482097E-01
2R_9232257_SNP G T 0.1667 30 150 0.7512 7.4509500660223393E-01
2R_9232259_INS CAACTAGCCAGCC G 0.1905 36 153 0.9457 9.4513395864586247E-01
2R_9232263_SNP C T 0.1915 36 152 0.5915 5.8362420303213525E-01
2R_9232347_SNP C T 0.367 69 119 0.6195 6.1458772910089943E-01
2R_9232351_SNP A G 0.375 72 120 0.7656 7.6359805337003139E-01
2R_9232369_SNP T C 0.4693 84 95 0.2713 3.2317802577008525E-01
2R_9232419_SNP T A 0.4348 80 104 0.5831 5.8621941309354009E-01
2R_9232420_SNP T C 0.3665 70 121 0.888 8.8957952430328224E-01
2R_9232479_SNP T A 0.3934 72 111 0.4875 4.7487140725768828E-01
2R_9232481_SNP A G 0.3784 70 115 0.3739 3.6393309433244470E-01
2R_9232484_SNP T C 0.4725 86 96 0.7835 7.7569538199831312E-01
2R_9232530_SNP T C 0.2031 39 153 0.695 6.9207798888889993E-01
2R_9232547_SNP A G 0.06806 13 178 0.2408 2.3273441495575831E-01
2R_9232662_SNP C T 0.2431 44 137 0.5964 5.8285481944468320E-01
2R_9232970_SNP A C 0.1277 24 164 0.4394 4.3501025763218493E-01
2R_9232973_SNP A C 0.4134 74 105 0.5495 5.5902401379648148E-01
2R_9232979_SNP A G 0.09896 19 173 0.6507 6.4309353996237517E-01
2R_9233104_SNP C T 0.1466 28 163 0.6103 6.1981265568502719E-01
2R_9233125_SNP G T 0.3602 67 119 0.8422 8.4495103153406848E-01
2R_9233132_SNP C T 0.3579 68 122 0.8491 8.5254981027898569E-01
2R_9233176_SNP T A 0.06383 12 176 0.154 1.4733324056319952E-01
2R_9233231_SNP T C 0.1858 34 149 0.8232 8.1927038656290485E-01
2R_9233232_SNP G T 0.4492 84 103 0.3612 3.4964376259403263E-01
2R_9233252_SNP C T 0.06186 12 182 0.7502 7.5593185568853705E-01
2R_9233330_SNP T C 0.1111 19 152 0.006042 1.2945280903362152E-02
2R_9233332_SNP C T 0.09948 19 172 0.5629 5.5501343722207341E-01
2R_9233343_SNP C T 0.06383 12 176 0.1372 1.3307019959358379E-01
2R_9233344_SNP C T 0.06349 12 177 0.1435 1.3896014750826702E-01
2R_9233347_SNP G A 0.05978 11 173 0.1306 1.2420791922027274E-01
2R_9233384_SNP C T 0.0582 11 178 0.1462 1.4278338554192826E-01
2R_9233443_SNP C A 0.2727 48 128 0.375 3.7571233956716588E-01
2R_9233468_SNP C T 0.3859 71 113 0.4933 4.8026799459928848E-01
2R_9233500_SNP A T 0.2727 51 136 0.1506 1.3995040038318052E-01
2R_9233505_SNP T C 0.3568 66 119 0.2705 2.5669928540898301E-01
2R_9233546_SNP G T 0.08602 16 170 0.5362 5.2294858358292551E-01
2R_9233549_SNP C A 0.1444 27 160 0.1115 1.0391210963713970E-01
2R_9233566_SNP T C 0.08511 16 172 0.654 6.4610625260034160E-01
2R_9233584_SNP G T 0.2251 43 148 0.7509 7.4859504607672811E-01
2R_9233609_SNP G T 0.2565 49 142 0.6521 6.4795568107734847E-01
2R_9233718_SNP A G 0.2486 46 139 0.9829 9.8308974611837419E-01
2R_9233770_SNP A T 0.4194 78 108 0.8139 8.0870013692872544E-01
2R_9233802_SNP A T 0.09278 18 176 0.8858 8.8409269908688048E-01
2R_9233806_SNP G A 0.2888 54 133 0.6378 6.3466839149324428E-01
2R_9233807_SNP C T 0.1684 32 158 0.5949 5.8466028779961920E-01
2R_9233815_SNP T G 0.1421 27 163 0.6055 5.9557919118811653E-01
2R_9233818_SNP G C 0.1526 29 161 0.703 6.9518578176241486E-01
2R_9233853_SNP A T 0.07653 15 181 0.7908 7.9590034108859198E-01
2R_9233865_SNP C T 0.09184 18 178 0.448 4.4103121070199147E-01
2R_9233876_SNP T C 0.0733 14 177 0.7654 7.6256889447336595E-01
2R_9233910_SNP T C 0.06154 12 183 0.6845 6.8040202642232717E-01
2R_9233919_DEL C CG 0.07179 14 181 0.7359 7.4253246820800300E-01
2R_9233920_SNP G T 0.4311 72 95 0.3908 3.8681240362247715E-01
2R_9233921_SNP A C 0.4681 88 100 0.2737 2.7003372996655872E-01
2R_9233922_SNP C A 0.07692 15 180 0.7768 7.8256570748761378E-01
2R_9233923_SNP A C 0.4764 91 100 0.2133 2.0557125410686572E-01
2R_9233924_SNP C A 0.07772 15 178 0.9866 9.8690187290874065E-01
2R_9233926_INS C CC 0.4787 90 98 0.3633 3.5987276323689799E-01
2R_9233931_INS C CTCTCCAT 0.4652 87 100 0.296 2.9069416476061127E-01
2R_9233933_SNP T C 0.3444 62 118 0.2097 1.9165184299793414E-01
2R_9234020_SNP C G 0.09645 19 178 0.3779 3.7132261105744169E-01
2R_9234149_DEL AA A 0.2652 48 133 0.8007 7.9780371143979312E-01
2R_9234193_SNP G A 0.05528 11 188 0.4861 4.8282102780384473E-01
2R_9234238_SNP T G 0.1192 23 170 0.03431 3.2074147625789765E-02
2R_9234290_SNP T C 0.1414 27 164 0.04553 5.1526200281056651E-02
2R_9234311_SNP A G 0.1316 25 165 0.07102 7.8086704644065044E-02
2R_9234440_SNP T C 0.06383 12 176 0.5242 5.3096549927416070E-01
2R_9234449_SNP A C 0.0829 16 177 0.3202 3.1360919263940468E-01
2R_9234450_SNP G A 0.08995 17 172 0.9236 9.2533009745602901E-01
2R_9234460_SNP T C 0.1327 26 170 0.1767 1.7104336112580087E-01
2R_9234590_SNP T C 0.4341 79 103 0.08825 8.4297631804823969E-02
2R_9234591_SNP T C 0.3102 58 129 0.3721 3.6756378508472387E-01
2R_9234662_SNP T C 0.07179 14 181 0.3726 3.6987961351683551E-01
2R_9234689_SNP A G 0.0804 16 183 0.8077 8.0628478570742446E-01
2R_9234699_SNP A G 0.4021 76 113 0.5054 4.9768219330721020E-01
2R_9234730_SNP A G 0.132 26 171 0.9114 9.1093186041326202E-01
2R_9234747_SNP C G 0.3245 61 127 0.3967 3.9070017694641312E-01
2R_9234751_SNP T C 0.3915 74 115 0.5293 5.2392459591572238E-01
2R_9234826_SNP A T 0.1915 36 152 0.843 8.4600373616820002E-01
2R_9234880_SNP G A 0.0829 16 177 0.1359 1.2772914367978860E-01
2R_9234909_SNP A G 0.09045 18 181 0.408 4.0424139811878224E-01
2R_9234930_SNP A C 0.1675 33 164 0.1063 1.0426150601065143E-01
2R_9234949_SNP C T 0.3704 70 119 0.7475 7.5211178017755975E-01
2R_9234954_SNP T A 0.3636 68 119 0.5724 5.8459635973782831E-01
2R_9234962_SNP A C 0.09474 18 172 0.1024 1.0827488020638276E-01
2R_9234969_DEL A ATTAGA 0.2471 43 131 0.5956 5.8366085617556174E-01
2R_9235054_DEL G AGCCA 0.4278 80 107 0.03848 4.1264301044836423E-02
2R_9235157_SNP G A 0.4891 90 94 0.193 1.9006338915566479E-01
2R_9235182_DEL A ATCTTAGCA 0.1875 36 156 0.5851 5.8470228972435589E-01
2R_9235551_SNP C A 0.05181 10 183 0.2039 2.0128830957983734E-01
2R_9235779_DEL CAC A 0.164 31 158 0.7508 7.4542287102622695E-01
2R_9235971_SNP C G 0.4917 89 92 0.2467 2.4999929182796177E-01
2R_9236035_SNP A C 0.1546 30 164 0.07094 6.8004021095845982E-02
2R_9236049_SNP T A 0.08247 16 178 0.2275 2.2166457188879807E-01
2R_9236094_SNP G A 0.3936 74 114 0.2468 2.3654232994854596E-01
2R_9236151_SNP T C 0.07407 14 175 0.3903 3.7902539989065231E-01
2R_9236152_SNP C G 0.08466 16 173 0.3811 3.7025179307813905E-01
2R_9236153_INS CACTAAA C 0.06878 13 176 0.2166 2.0440171925006034E-01
2R_9236155_SNP A C 0.2713 51 137 0.8558 8.5408892367279576E-01
2R_9236166_SNP C G 0.07368 14 176 0.4363 4.4797268078889974E-01
2R_9236167_SNP G C 0.0733 14 177 0.4409 4.5344608844663881E-01
2R_9236177_SNP T A 0.08377 16 175 0.2174 2.3078520448686080E-01
2R_9236179_SNP T C 0.06915 13 175 0.342 3.5273741886009857E-01
2R_9236320_SNP T C 0.07143 14 182 0.2256 2.3860044367261113E-01
2R_9236343_DEL C CC 0.1257 23 160 0.8341 8.3068633836157724E-01
2R_9236409_SNP A G 0.2984 57 134 0.07011 6.5646886885518618E-02
2R_9236503_SNP G A 0.125 24 168 0.7719 7.7746738357402501E-01
2R_9236513_SNP T A 0.06061 12 186 0.7636 7.7005992094086217E-01
2R_9236518_SNP C A 0.06091 12 185 0.7551 7.6141602659121899E-01
2R_9236538_DEL T TTTGCAATAACAAACTGGGTAAAATTAAT 0.07614 15 182 0.3164 3.2569795853078498E-01
2R_9236545_SNP C T 0.3218 56 118 0.1337 1.4645359527822566E-01
2R_9236574_SNP T A 0.199 38 153 0.3243 3.2127359782926668E-01
2R_9236585_SNP T C 0.221 40 141 0.3862 3.7556700655232422E-01
2R_9236632_DEL T TGAACCAAACATGAAT 0.09375 18 174 0.8924 8.8986139265645614E-01
2R_9236651_SNP A G 0.4888 87 91 0.1378 1.2359296813111165E-01
2R_9236654_SNP A G 0.3923 71 110 0.1028 9.1953443156084447E-02
2R_9236657_DEL A AAGTGA 0.4678 80 91 0.1732 1.5389382051834033E-01
2R_9236670_SNP T A 0.2811 52 133 0.01289 1.1512487398113370E-02
2R_9236704_SNP A C 0.4144 75 106 0.02327 2.8404526252112379E-02
2R_9236730_SNP G C 0.4432 82 103 0.4671 4.7545607068669271E-01
2R_9236738_SNP A G 0.3651 69 120 0.2116 2.0496058045743426E-01
2R_9236744_SNP T G 0.06566 13 185 0.06866 7.6675293430594371E-02
2R_9236762_SNP C T 0.06533 13 186 0.3914 3.8832695430214181E-01
2R_9236764_SNP C T 0.08629 17 180 0.942 9.4145535086830046E-01
2R_9236765_SNP T C 0.3737 71 119 0.3136 3.0897257304810299E-01
2R_9236784_SNP C T 0.2812 54 138 0.03151 3.0725766400761762E-02
2R_9236822_SNP G C 0.1538 30 165 0.9035 9.0202456125761088E-01
2R_9236824_SNP G A 0.1495 29 165 0.9113 9.0972322106714942E-01
2R_9236865_SNP G A 0.08673 17 179 0.4069 4.0001814473996333E-01
2R_9236925_DEL T TCA 0.2614 46 130 0.6623 6.6206918034839268E-01
2R_9236932_DEL C CTTGC 0.2944 53 127 0.6786 6.8172861989297273E-01
2R_9237032_SNP A G 0.4869 93 98 0.3202 3.0745763873036613E-01
2R_9237051_SNP T G 0.2031 39 153 0.09389 9.3033054916375146E-02
2R_9237052_SNP T G 0.2132 42 155 0.06916 6.8099779295469773E-02
2R_9237190_INS GCC AA 0.05076 10 187 0.7245 7.2535903865130424E-01
2R_9237250_DEL TT T 0.3046 53 121 0.1155 1.0415295572687633E-01
2R_9237289_SNP C G 0.3228 61 128 0.1669 1.7478826225851529E-01
2R_9237329_SNP A C 0.05102 10 186 0.6605 6.6988657194192358E-01
2R_9237371_SNP G C 0.4486 83 102 0.2513 2.5581884476825789E-01
2R_9237474_SNP T A 0.0603 12 187 0.4021 3.9791298972893874E-01
2R_9237657_SNP A C 0.05128 10 185 0.806 8.0298797450820991E-01
2R_9237731_SNP A G 0.1865 36 157 0.2965 2.8860524452301795E-01
2R_9237764_SNP G A 0.09043 17 171 0.9459 9.4488248928422292E-01
2R_9237782_SNP C G 0.1719 33 159 0.4038 4.0081324685113029E-01
2R_9237795_SNP C T 0.1927 37 155 0.1973 1.8766488088420552E-01
2R_9237864_SNP T C 0.1726 34 163 0.3044 2.9832082034494323E-01
2R_9237866_SNP C G 0.1701 33 161 0.2422 2.3410473640786167E-01
2R_9237892_SNP A C 0.07027 13 172 0.2136 1.9939108341135159E-01
2R_9237919_SNP T C 0.2486 45 136 0.3688 3.8414153191512235E-01
2R_9238112_SNP C T 0.1969 38 155 0.353 3.4625167766061127E-01
2R_9238115_SNP C A 0.172 32 154 0.4645 4.5538490352972383E-01
2R_9238149_SNP T A 0.2032 38 149 0.2375 2.3996842248055850E-01
2R_9238284_SNP G T 0.05584 11 186 0.6633 6.7300053954013372E-01
2R_9238448_SNP T A 0.3892 72 113 0.6914 6.9755426730467884E-01
2R_9238505_SNP A T 0.4208 77 106 0.8347 8.3191800612471245E-01
2R_9238540_SNP C T 0.4706 88 99 0.7611 7.6324315306337387E-01
2R_9238564_SNP A T 0.1503 29 164 0.006464 5.8100224917455173E-03
2R_9238608_SNP G A 0.1837 36 160 0.875 8.7312787184808915E-01
2R_9238678_SNP G A 0.09184 18 178 0.112 1.0849007659029364E-01
2R_9238694_SNP C A 0.2328 44 145 0.2646 2.6369726312660258E-01
2R_9238696_SNP C T 0.07732 15 179 0.1508 1.4718910631060167E-01
2R_9238707_SNP A C 0.3859 71 113 0.7015 7.0792757992527444E-01
2R_9238730_SNP A G 0.1889 34 146 0.9895 9.8937116330235997E-01
2R_9238746_SNP T C 0.2154 42 153 0.6886 6.8539826844578411E-01
2R_9238882_SNP A G 0.1606 31 162 0.3917 3.8638154752653175E-01
2R_9238883_SNP C A 0.4681 88 100 0.6876 6.7981405919588800E-01
2R_9238911_SNP T C 0.1562 30 162 0.9607 9.6039059100906432E-01
2R_9238930_SNP T C 0.06061 12 186 0.3879 3.8254596969277532E-01
2R_9239012_SNP T C 0.1282 25 170 0.2613 2.5764244857056096E-01
2R_9239081_SNP A G 0.05729 11 181 0.5618 5.5399284357134104E-01
2R_9239086_SNP A T 0.2979 56 132 0.06014 6.6273807295480408E-02
2R_9239099_DEL A AGGAGCAGGAGCT 0.09143 16 159 0.2506 2.3977306890545913E-01
2R_9239242_SNP A G 0.1606 31 162 0.3606 3.5164071870509339E-01
2R_9239353_SNP G A 0.05128 10 185 0.7834 7.8161362488401220E-01
2R_9239377_SNP A G 0.2043 38 148 0.7148 7.0769528335402909E-01
2R_9239379_DEL G GG 0.2032 38 149 0.6389 6.3070872369736941E-01
2R_9239409_SNP T C 0.2054 38 147 0.9604 9.5936451451275762E-01
2R_9239411_SNP T C 0.2116 40 149 0.6901 6.8470996626407010E-01
2R_9239461_SNP C G 0.2408 46 145 0.9897 9.8995437157293920E-01
2R_9239471_SNP T C 0.1771 34 158 0.7858 7.8302425039378720E-01
2R_9239596_SNP A C 0.075 15 185 0.6817 6.7983553389610396E-01
2R_9239696_DEL T TCCCGGAC 0.09626 18 169 0.3868 3.8093673984101617E-01
2R_9239918_SNP T A 0.1554 30 163 0.6931 6.9068021251090284E-01
2R_9240095_SNP C T 0.2328 44 145 0.3652 3.5752375688188309E-01
2R_9240097_SNP A G 0.2275 43 146 0.4292 4.2130442583848526E-01
2R_9240116_SNP G C 0.1701 33 161 0.7426 7.3833752451671741E-01
2R_9240129_SNP T A 0.3607 66 117 0.5558 5.5925780019774785E-01
2R_9240136_SNP G A 0.3262 61 126 0.2965 3.0641185536238602E-01
2R_9240212_SNP C T 0.3422 64 123 0.3642 3.7323702718105223E-01
2R_9240241_SNP G A 0.3681 67 115 0.5973 6.0581787456120284E-01
2R_9240422_SNP G A 0.1606 31 162 0.1215 1.1719215500537561E-01
2R_9240428_SNP C T 0.1598 31 163 0.1067 1.0351174249726991E-01
2R_9240429_SNP T C 0.134 26 168 0.04286 3.9366958037597849E-02
2R_9240476_SNP G A 0.06218 12 181 0.2962 3.0659468189666372E-01
2R_9240477_SNP A T 0.1596 30 158 0.8061 8.0197391984697741E-01
2R_9240478_SNP G A 0.4124 73 104 0.9163 9.1320504086155463E-01
2R_9240479_INS AATATGA A 0.1657 29 146 0.9134 9.2474971100886671E-01
2R_9240505_INS CA C 0.125 24 168 0.7077 7.0398358608883138E-01
2R_9240510_SNP G A 0.2818 51 130 0.6099 6.1007155071608110E-01
2R_9240517_SNP T A 0.09645 19 178 0.7636 7.6157872506945168E-01
2R_9240542_SNP A G 0.3895 74 116 0.961 9.6095756444133107E-01
2R_9240557_SNP G A 0.291 55 134 0.7398 7.4395777075845060E-01
2R_9240562_SNP G A 0.337 62 122 0.2581 2.7543224897022212E-01
2R_9240584_SNP C A 0.2796 52 134 0.6761 6.7942241757858812E-01
2R_9240597_SNP A G 0.3135 58 127 0.4709 4.6188868031864250E-01
2R_9240608_SNP G T 0.2637 48 134 0.6318 6.2392040416488137E-01
2R_9240613_SNP A T 0.1935 36 150 0.9556 9.5646069282093238E-01
2R_9240636_SNP G A 0.3693 65 111 0.5462 5.4319732722472602E-01
2R_9240652_SNP T A 0.1337 25 162 0.07848 7.1669245800306397E-02
2R_9240666_SNP C A 0.134 26 168 0.08214 7.6349125727713810E-02
2R_9240670_SNP A G 0.2834 53 134 0.09127 8.2368355560361900E-02
2R_9240675_SNP T C 0.05612 11 185 0.6244 6.1977298883328991E-01
2R_9240689_DEL A AA 0.09143 16 159 0.3831 4.3632359767849815E-01
2R_9240715_SNP A G 0.4944 88 90 0.66 6.5878436527587936E-01
2R_9240823_SNP C A 0.1852 35 154 0.3405 3.3506018638729806E-01
2R_9240832_DEL T TG 0.06186 12 182 0.7108 7.0577130407780131E-01
2R_9240905_SNP T C 0.3081 53 119 0.172 2.4249686852012053E-01
2R_9241075_SNP G A 0.06218 12 181 0.8586 8.5625331546856986E-01
2R_9241111_SNP T C 0.3299 64 130 0.2676 2.8353324923262857E-01
2R_9241224_SNP A G 0.1015 20 177 0.1773 1.7352127856951827E-01
2R_9241230_SNP G T 0.05051 10 188 0.8938 8.9275068823945336E-01
2R_9241274_SNP G C 0.3228 61 128 0.6791 6.7312995231977135E-01
2R_9241288_SNP T C 0.05025 10 189 0.8729 8.7183559998941929E-01
2R_9241420_SNP A G 0.4355 81 105 0.09027 9.6930011095961222E-02
2R_9241421_INS AAGTACC A 0.4034 71 105 0.08104 8.0579804752313938E-02
2R_9241481_SNP C T 0.3583 67 120 0.3858 3.7721971401892163E-01
2R_9241483_SNP A C 0.2073 40 153 0.9944 9.9426125172964686E-01
2R_9241488_SNP C G 0.4096 77 111 0.3101 3.0225536777366679E-01
2R_9241551_SNP A G 0.3968 75 114 0.1594 1.5481249934920016E-01
2R_9241608_SNP A G 0.367 69 119 0.4544 4.4390395545436201E-01
2R_9241624_SNP C T 0.262 49 138 0.3265 3.1849079647883904E-01
2R_9241671_SNP G A 0.4124 80 114 0.8852 8.8308582178448036E-01
2R_9241759_SNP C A 0.1162 23 175 0.8125 8.1079162677591421E-01
2R_9241766_SNP G A 0.328 62 127 0.2825 2.7303853161903990E-01
2R_9241769_SNP G C 0.3316 62 125 0.3023 2.9188402781980771E-01
2R_9241782_SNP A G 0.2723 52 139 0.175 1.6777730111690936E-01
2R_9241798_SNP T C 0.1302 25 167 0.3479 3.4110152102832780E-01
2R_9241807_SNP A G 0.4302 74 98 0.1258 1.2131528314859652E-01
2R_9241813_SNP A G 0.1406 27 165 0.1864 1.8555578272234341E-01
2R_9241849_SNP T C 0.09744 19 176 0.2437 2.3851277285914485E-01
2R_9242009_SNP T C 0.09375 18 174 0.4449 4.4710269010677917E-01
2R_9242060_SNP T C 0.09326 18 175 0.1033 1.0106099773744748E-01
2R_9242248_SNP C T 0.2105 40 150 0.915 9.1789221606782345E-01
2R_9242277_DEL GC G 0.4409 82 104 0.6393 6.4348764110192558E-01
2R_9242280_SNP G A 0.4362 82 106 0.3048 3.2629626983806859E-01
2R_9242869_SNP T C 0.1487 29 166 0.4757 4.8685610517025879E-01
2R_9242888_SNP A C 0.455 86 103 0.8076 8.0371973120915630E-01
2R_9242891_SNP T C 0.06533 13 186 0.9475 9.4719301979258197E-01
2R_9242898_SNP A T 0.06599 13 184 0.6434 6.3953053830570417E-01
2R_9243025_SNP A G 0.0567 11 183 0.5793 5.7236845004041459E-01
2R_9243114_DEL AGAACT A 0.4226 71 97 0.7604 7.6031500786644235E-01
2R_9243211_SNP A G 0.3495 65 121 0.5702 5.6127298106530832E-01
2R_9243226_SNP G C 0.4837 89 95 0.9137 9.1197101221187782E-01
2R_9243236_SNP A C 0.4534 73 88 0.8935 8.8679248367984675E-01
2R_9243258_SNP T C 0.06771 13 179 0.8107 8.0792335162634954E-01
2R_9243270_SNP C A 0.4525 81 98 0.4647 4.5280986315432048E-01
2R_9243274_SNP A G 0.4385 82 105 0.3727 3.6644654916027664E-01
2R_9243282_SNP A C 0.2353 44 143 0.777 7.8126054648478549E-01
2R_9243286_SNP C T 0.4368 83 107 0.3105 3.0310971721234636E-01
2R_9243293_SNP T C 0.445 85 106 0.3063 3.0038602149666049E-01
2R_9243297_SNP A T 0.4421 84 106 0.2986 2.9139546974497466E-01
2R_9243305_INS CAT C 0.2353 44 143 0.7044 7.0987871160920601E-01
2R_9243308_SNP T C 0.2337 43 141 0.902 9.0414361648836072E-01
2R_9243310_MNP GCA ATT 0.2353 44 143 0.7565 7.6080103142133804E-01
2R_9243359_SNP G A 0.3874 74 117 0.1885 2.0091476569945355E-01
2R_9243362_SNP T C 0.4256 83 112 0.8335 8.3276548950902174E-01
2R_9243370_SNP C G 0.2984 57 134 0.6848 6.8217876235347064E-01
2R_9243376_SNP G A 0.4339 82 107 0.2269 2.3905336497241292E-01
2R_9243378_SNP T G 0.4158 79 111 0.2336 2.4632530173946532E-01
2R_9243393_SNP A G 0.08466 16 173 0.5688 5.6446164902294016E-01
2R_9243429_SNP C T 0.06599 13 184 0.7478 7.4475235338151391E-01
2R_9243510_SNP T C 0.06533 13 186 0.3668 3.6254395805745521E-01
2R_9243515_SNP G C 0.05076 10 187 0.2653 2.5869551402657787E-01
2R_9243618_SNP A G 0.1237 24 170 0.02061 2.3689783172693889E-02
2R_9243671_SNP T A 0.1371 27 170 0.07938 8.8211907377643173E-02
2R_9243779_SNP C T 0.1371 27 170 0.0846 9.3989421730940603E-02
2R_9243794_SNP C G 0.06599 13 184 0.1082 1.0544045618250208E-01
2R_9243837_SNP T C 0.1276 25 171 0.07965 7.6302754235230669E-02
2R_9243933_SNP G A 0.1392 27 167 0.2964 2.8973822014908412E-01
2R_9244063_DEL T TTGTAGGTGTTGCAAATGAAACGGCGTCTCAGT 0.06061 12 186 0.8234 8.2223231295667221E-01
2R_9244066_SNP T C 0.06044 11 171 0.006203 4.5821289657479811E-03
2R_9244084_SNP A C 0.06145 11 168 0.4917 4.7936327021521774E-01
2R_9244153_SNP A G 0.455 86 103 0.863 8.6177251871275939E-01
2R_9244154_SNP C T 0.457 85 101 0.9737 9.7316578112077845E-01
2R_9244238_SNP C T 0.224 43 149 0.1751 1.8233418230905707E-01
2R_9244249_SNP A C 0.4973 92 93 0.8224 8.1781342842931970E-01
2R_9244260_SNP G C 0.4892 91 95 0.9651 9.6568570987646485E-01
2R_9244267_SNP T C 0.08808 17 176 0.4507 4.5836824771052309E-01
2R_9244316_SNP T C 0.1237 24 170 0.08486 9.1991533626016864E-02
2R_9244326_SNP A G 0.3089 59 132 0.9761 9.7652820387540384E-01
2R_9244328_SNP T C 0.1968 37 151 0.7777 7.8200105955951427E-01
2R_9244342_SNP T C 0.1935 36 150 0.7153 7.2024807201324403E-01
2R_9244388_SNP T C 0.1622 30 155 0.4875 4.9628912572480999E-01
2R_9244427_SNP C G 0.09896 19 173 0.6436 6.5346087532699459E-01
2R_9244521_SNP G A 0.2486 45 136 0.5605 5.6942351181107298E-01
2R_9244576_INS ATCCATA A 0.0989 18 164 0.7115 7.1616581159085069E-01
2R_9244577_SNP T C 0.237 41 132 0.4204 4.1482714517398744E-01
2R_9244625_DEL AC CGTGT 0.1774 33 153 0.6469 6.4025327876117144E-01
2R_9244901_DEL A AGCA 0.1437 25 149 0.9907 9.9087786026282887E-01
2R_9244922_SNP A G 0.05181 10 183 0.2757 2.7238370804336309E-01
2R_9244938_SNP T C 0.05181 10 183 0.3215 3.1751791595610124E-01
2R_9244959_INS TA G 0.07653 15 181 0.7201 7.1694814846518451E-01
2R_9245008_INS AT A 0.291 55 134 0.9179 9.1995895983065601E-01
2R_9245486_SNP A G 0.2083 40 152 0.6913 6.8473256082492373E-01
2R_9245489_SNP G A 0.06771 13 179 0.6964 7.0495053444683220E-01
2R_9245564_SNP T C 0.1789 34 156 0.5729 5.6302726560510918E-01
2R_9245718_INS CGCCACCACCACC C 0.08242 15 167 0.9856 9.8523540180809521E-01
2R_9245721_SNP C T 0.4076 75 109 0.1714 1.5862770201241239E-01
2R_9245734_SNP A G 0.199 38 153 0.9667 9.6594152026145186E-01
2R_9246212_SNP T G 0.07692 15 180 0.7722 7.6832597357109145E-01
2R_9246215_SNP A T 0.08163 16 180 0.923 9.2180772590195281E-01
2R_9246338_SNP C T 0.2394 45 143 0.2383 2.4212731971732149E-01
2R_9246416_SNP T A 0.1122 22 174 0.08135 8.8861775340488669E-02
2R_9246546_SNP C G 0.06771 13 179 0.3991 3.9426415950521243E-01
2R_9246707_SNP T C 0.3514 65 120 0.2153 2.0395693695471107E-01
2R_9247001_SNP T A 0.4339 82 107 0.249 2.4127195150201697E-01
2R_9247060_SNP A T 0.1693 32 157 0.2547 2.4592154041090208E-01
2R_9247061_SNP C A 0.1684 32 158 0.4156 4.1234344904077902E-01
2R_9247073_SNP C T 0.07107 14 183 0.9827 9.8259695792210078E-01
2R_9247087_SNP A G 0.05128 10 185 0.7869 7.8504603535892148E-01
2R_9247101_SNP T C 0.05699 11 182 0.5744 5.7234430774440281E-01
2R_9247109_SNP A G 0.3636 68 119 0.2774 2.7203757569455311E-01
2R_9247129_SNP T C 0.1198 23 169 0.3608 3.7173590240553589E-01
2R_9247142_SNP T C 0.3583 67 120 0.2503 2.4650219591243594E-01
2R_9247145_SNP A C 0.05236 10 181 0.1763 1.7463125065833696E-01
2R_9247161_SNP T C 0.1117 21 167 0.3941 4.0165543806307824E-01
2R_9247180_SNP T C 0.1198 23 169 0.464 4.7458973939166793E-01
2R_9247350_SNP C A 0.2174 40 144 0.9703 9.7095464956181599E-01
2R_9247412_SNP C A 0.06154 12 183 0.5921 5.8893182945295064E-01
2R_9247507_SNP A G 0.1196 22 162 0.08082 8.7297634425920645E-02
2R_9247559_SNP G A 0.05291 10 179 0.1796 1.7704583227570203E-01
2R_9247673_SNP G A 0.414 77 109 0.5119 5.6772390741549761E-01
2R_9247726_SNP C T 0.1667 33 165 0.7359 7.3299089698522957E-01
2R_9247738_SNP A C 0.4208 77 106 0.1077 1.1074565468154518E-01
2R_9247755_SNP C T 0.05556 11 187 0.4639 4.6009293551528707E-01
2R_9247877_SNP A G 0.1719 33 159 0.01734 1.9087814410847632E-02
2R_9247916_SNP A C 0.125 24 168 0.4245 4.2126152901723846E-01
2R_9247997_SNP C T 0.203 40 157 0.0118 1.4285483042588247E-02
2R_9248005_SNP C T 0.1077 21 174 0.4883 5.0212345156797855E-01
2R_9248054_SNP A G 0.1026 20 175 0.03596 4.1716498825952977E-02
2R_9248081_SNP A G 0.2963 56 133 0.05519 6.0518601674944966E-02
2R_9248097_SNP A G 0.288 55 136 0.2723 2.7135092034795949E-01
2R_9248099_SNP A T 0.07071 14 184 0.7071 7.0397494445548081E-01
2R_9248122_SNP T C 0.3081 57 128 0.7775 7.7317594394332101E-01
2R_9248151_SNP A G 0.07179 14 181 0.2497 2.4191788063279618E-01
2R_9248183_DEL G GTAG 0.1788 32 147 0.2611 2.4544828942590036E-01
2R_9248198_SNP T C 0.4385 82 105 0.2792 2.6902894318685955E-01
2R_9248254_SNP A T 0.4844 93 99 0.03556 3.2404513466481030E-02
2R_9248255_SNP C G 0.05076 10 187 0.3103 3.0532931494029036E-01
2R_9248468_SNP C A 0.3545 67 122 0.8588 8.6101634462877552E-01
2R_9248481_SNP A T 0.3404 64 124 0.8956 8.9894393621359525E-01
2R_9248483_SNP A C 0.2169 41 148 0.44 4.5022125982141536E-01
2R_9248492_SNP G A 0.09744 19 176 0.2566 2.4796787353512884E-01
2R_9248518_SNP C A 0.3817 71 115 0.1955 2.0103390705609192E-01
2R_9248567_SNP A T 0.2378 44 141 0.4009 4.0669526345445062E-01
2R_9248581_SNP C A 0.2513 48 143 0.4423 4.4925742896526066E-01
2R_9248623_SNP G A 0.1571 30 161 0.4211 4.1490101681333602E-01
2R_9248658_SNP T A 0.1269 25 172 0.4008 3.9459079855320911E-01
2R_9248721_SNP A T 0.05128 10 185 0.5773 5.9096944514683480E-01
2R_9248736_SNP G A 0.2 38 152 0.3039 2.9302384997835174E-01
2R_9248761_SNP A G 0.102 20 176 0.692 6.8833534820821884E-01
2R_9248805_SNP G A 0.3404 64 124 0.7687 7.6331135389816118E-01
2R_9248816_SNP T G 0.05612 11 185 0.6318 6.2759413186768498E-01
2R_9248833_SNP A G 0.1495 29 165 0.5719 5.6683870952487492E-01
2R_9248834_SNP T A 0.1538 30 165 0.4967 4.9152493593196933E-01
2R_9248855_SNP G T 0.4826 83 89 0.3312 3.2377848309762702E-01
2R_9248864_SNP T A 0.2033 37 145 0.8334 8.2736871842845416E-01
2R_9248866_SNP T A 0.4696 85 96 0.5268 5.1054759530749605E-01
2R_9248867_SNP C T 0.2011 37 147 0.8386 8.3347426494367916E-01
2R_9248877_SNP G A 0.3838 71 114 0.6427 6.3293305482485684E-01
2R_9248885_SNP T C 0.3681 67 115 0.5491 5.3477523267968308E-01
2R_9248890_SNP A G 0.2063 39 150 0.7334 7.2689365433661091E-01
2R_9248900_INS AA A 0.1467 27 157 0.9899 9.8966413029869826E-01
2R_9248919_SNP G A 0.2135 41 151 0.877 8.7540322357851341E-01
2R_9248921_SNP T C 0.06667 13 182 0.983 9.8285206498484778E-01
2R_9248936_SNP A C 0.2124 41 152 0.9444 9.4583012209405848E-01
2R_9248958_SNP G A 0.1675 32 159 0.7297 7.2593903404754490E-01
2R_9248967_DEL T TT 0.2353 44 143 0.454 4.4075805360386877E-01
2R_9248983_SNP A G 0.1421 26 157 0.9187 9.1650490741257418E-01
2R_9248994_INS A ATTTA 0.4066 74 108 0.5215 5.0250152789194047E-01
2R_9249013_SNP C T 0.2941 55 132 0.1561 1.4969451184778204E-01
2R_9249016_SNP A T 0.07937 15 174 0.4363 4.2798914700145174E-01
2R_9249027_SNP G C 0.3297 60 122 0.2808 2.6631388872431505E-01
2R_9249035_SNP C T 0.1598 31 163 0.7062 7.0331557857153948E-01
2R_9249045_SNP A T 0.3279 60 123 0.3691 3.5532657402311818E-01
2R_9249054_SNP A T 0.1675 32 159 0.5905 5.9186790517962495E-01
2R_9249058_INS TGAATTCAGCTGAATT T 0.1467 27 157 0.5158 5.0748346922633236E-01
2R_9249111_SNP G A 0.3211 61 129 0.3576 3.4905411030161426E-01
2R_9249158_SNP T G 0.1237 24 170 0.7021 6.9793241681502871E-01
2R_9249243_SNP C G 0.2328 44 145 0.09092 9.1486394837352325E-02
2R_9249262_SNP T A 0.4462 83 103 0.4855 4.7903432937179791E-01
2R_9249313_SNP C G 0.1011 19 169 0.3677 3.6376728224362775E-01
2R_9249333_SNP A C 0.2256 44 151 0.1076 1.1600172949079612E-01
2R_9249339_SNP A G 0.1082 21 173 0.1873 1.9910624175204139E-01
2R_9249340_SNP T C 0.2193 41 146 0.5444 5.3887656509424597E-01
2R_9249409_SNP A C 0.05102 10 186 0.4623 4.7270571414188944E-01
2R_9249413_SNP T G 0.07143 14 182 0.2719 2.8323677197331509E-01
2R_9249415_SNP A C 0.2606 49 139 0.4798 4.8611404656584722E-01
2R_9249449_SNP C T 0.06599 13 184 0.1519 1.5318509224879007E-01
2R_9249638_SNP T A 0.1307 26 173 0.3495 3.4522951355892806E-01
2R_9249649_SNP A G 0.05051 10 188 0.3423 3.3711246384119886E-01
2R_9249754_SNP A C 0.1192 23 170 0.9066 9.0613380515043807E-01
2R_9249830_SNP G C 0.2579 49 141 0.5974 6.0466614442077660E-01
2R_9249862_DEL G GGAGGAAAGGCGAG 0.2031 39 153 0.743 7.3793072381823932E-01
2R_9249882_SNP G C 0.05051 10 188 0.2354 2.3031218252687025E-01
2R_9250011_SNP G A 0.07292 14 178 0.9338 9.3310837726482543E-01
2R_9250021_SNP T C 0.06599 13 184 0.01937 1.8820075836083971E-02
2R_9250047_SNP A C 0.07143 14 182 0.2852 2.7848064287883456E-01
2R_9250080_SNP A C 0.08081 16 182 0.577 5.7545225600073868E-01
2R_9250086_SNP C T 0.07143 14 182 0.497 4.9518471143464005E-01
2R_9250107_SNP G C 0.05759 11 180 0.4815 4.9045925043708194E-01
2R_9250113_SNP A T 0.462 85 99 0.968 9.6709585088592265E-01
2R_9250132_SNP A T 0.3958 76 116 0.8692 8.6729089488619870E-01
2R_9250212_SNP C T 0.4415 83 105 0.6629 6.6769565883403814E-01
2R_9250424_SNP A G 0.2116 40 149 0.1158 1.1395979489385766E-01
2R_9250469_DEL G GCGGCAGCGCTG 0.05882 11 176 0.8107 8.1500725582829714E-01
2R_9250501_SNP A G 0.07853 15 176 0.8576 8.5601966534627416E-01
2R_9250502_SNP C A 0.05208 10 182 0.301 2.9180593108460373E-01
2R_9250574_SNP G A 0.1399 27 166 0.5154 5.2607407187560584E-01
2R_9250601_SNP A G 0.1925 36 151 0.9577 9.5813051528972448E-01
2R_9250604_SNP G A 0.2086 39 148 0.8463 8.4742150729644972E-01
2R_9250622_SNP A G 0.07614 15 182 0.9302 9.3197999192796066E-01
2R_9250646_SNP T C 0.08205 16 179 0.9723 9.7289594761842124E-01
2R_9250648_SNP G C 0.07292 14 178 0.8857 8.8851203762362507E-01
2R_9250676_INS T TT 0.1692 33 162 0.922 9.2161675950761801E-01
2R_9250699_SNP A C 0.228 44 149 0.1946 1.8855449630580923E-01
2R_9250716_SNP T C 0.4072 79 115 0.149 1.4568490332876938E-01
2R_9250758_INS TT T 0.09794 19 175 0.1469 1.4115636467183101E-01
2R_9250766_SNP A T 0.132 26 171 0.1034 1.0046192394423070E-01
2R_9250965_SNP G C 0.1237 24 170 0.4512 4.4393586283049302E-01
2R_9251003_SNP T A 0.06701 13 181 0.6442 6.4381332280704062E-01
2R_9251034_SNP A G 0.1282 25 170 0.7399 7.4519853167121464E-01
2R_9251198_SNP G A 0.05155 10 184 0.3397 3.3718486754485910E-01
2R_9251202_SNP T C 0.05155 10 184 0.3397 3.3718486754485910E-01
2R_9251220_SNP C T 0.3492 66 123 0.6302 6.3785479679564649E-01
2R_9251233_SNP C G 0.08629 17 180 0.8772 8.8032369637292385E-01
2R_9251235_SNP T G 0.05729 11 181 0.4075 4.0271220351690973E-01
2R_9251237_SNP C A 0.08163 16 180 0.8253 8.2937838690415722E-01
2R_9251246_SNP C T 0.3978 72 109 0.7918 7.9671640933608645E-01
2R_9251294_SNP A G 0.07035 14 185 0.4946 4.9121477635288369E-01
2R_9251315_SNP T C 0.05155 10 184 0.4437 4.4073052496447918E-01
2R_9251571_SNP A G 0.2513 48 143 0.5888 5.8012075263320528E-01
2R_9251683_SNP G C 0.1895 36 154 0.8945 8.9178328769299731E-01
2R_9251708_SNP C T 0.1582 31 165 0.614 6.1411980422713253E-01
2R_9251733_SNP G C 0.2565 49 142 0.6595 6.5542163238186169E-01
2R_9251741_SNP A G 0.2579 49 141 0.6667 6.6191776074755726E-01
2R_9251755_DEL C CC 0.1989 37 149 0.6988 7.0308160883126680E-01
2R_9251765_SNP A T 0.1406 27 165 0.2021 2.1346098209802666E-01
2R_9251770_SNP G C 0.1385 27 168 0.927 9.2623457368642326E-01
2R_9251776_SNP T G 0.2216 43 151 0.8653 8.6827223940248488E-01
2R_9251806_SNP A T 0.356 68 123 0.4569 4.5660323642949796E-01
2R_9251808_SNP C T 0.3646 70 122 0.5981 5.9365696980133453E-01
2R_9251822_SNP C T 0.3598 68 121 0.6448 6.3720701704900762E-01
2R_9251825_SNP G A 0.3594 69 123 0.6126 6.0635045505496721E-01
2R_9251827_SNP C A 0.3492 66 123 0.6984 6.9218849038569341E-01
2R_9251833_DEL CACA C 0.3632 69 121 0.6945 6.9271430074601736E-01
2R_9251847_SNP G T 0.3579 68 122 0.6927 6.8840393216253504E-01
2R_9251925_SNP A G 0.2604 50 142 0.8797 8.8376389953149526E-01
2R_9251974_SNP A G 0.07368 14 176 0.9168 9.1540080818307679E-01
2R_9251976_SNP A C 0.05612 11 185 0.1701 1.6537314495685673E-01
2R_9251984_SNP G C 0.05556 11 187 0.1569 1.5283031101456335E-01
2R_9252007_SNP T G 0.07071 14 184 0.7634 7.6968004795992107E-01
2R_9252069_SNP T G 0.3966 69 105 0.1259 1.1131255540946439E-01
2R_9252105_SNP A T 0.262 49 138 0.1624 1.6712589868696681E-01
2R_9252129_SNP A C 0.2158 41 149 0.9803 9.7995512258424922E-01
2R_9252145_SNP A C 0.3602 67 119 0.3523 3.6416457400932956E-01
2R_9252147_SNP C A 0.1276 25 171 0.1857 1.9983422272558793E-01
2R_9252163_SNP C T 0.3046 60 137 0.6218 6.2314253029472821E-01
2R_9252180_SNP T C 0.07143 14 182 0.7424 7.5161643321151728E-01
2R_9252185_SNP A T 0.2525 50 148 0.9857 9.8560590615402233E-01
2R_9252200_SNP A C 0.25 49 147 0.8211 8.2022150541722583E-01
2R_9252233_SNP G A 0.2926 55 133 0.873 8.7513911005615141E-01
2R_9252235_SNP A T 0.1623 31 160 0.9244 9.2411440636283271E-01
2R_9252238_SNP T A 0.2183 43 154 0.6223 6.1957614833499020E-01
2R_9252248_SNP T A 0.102 20 176 0.8707 8.6856882412491954E-01
2R_9252315_SNP T C 0.1218 24 173 0.1349 1.3052683862854020E-01
2R_9252347_SNP T C 0.05051 10 188 0.306 3.0416127346794086E-01
2R_9252348_SNP T C 0.1587 30 159 0.8956 8.9365860038396860E-01
2R_9252655_SNP G A 0.05641 11 184 0.6186 6.2596143320116238E-01
2R_9252809_DEL G GCAG 0.05584 11 186 0.22 2.2282151301226871E-01
2R_9252809_SNP A G 0.1207 21 153 0.8644 8.6320584893993524E-01
2R_9252812_SNP A G 0.07568 14 171 0.2354 2.2819806513278396E-01
2R_9252836_SNP G A 0.07071 14 184 0.7634 7.6968004795992107E-01
2R_9252875_SNP A T 0.1613 30 156 0.2663 2.6846363269393048E-01
2R_9252900_SNP A C 0.1472 29 168 0.2298 2.4244281588642280E-01
2R_9252901_SNP T C 0.2565 49 142 0.2053 2.1844870308265829E-01
2R_9252908_SNP T G 0.07538 15 184 0.2285 2.2466762552827868E-01
2R_9252920_SNP C G 0.1333 26 169 0.1539 1.6375621802713647E-01
2R_9253082_SNP C T 0.1082 21 173 0.8165 8.1409470539719353E-01
2R_9253158_SNP T C 0.3281 63 129 0.04718 4.3588110558655191E-02
2R_9253175_SNP C T 0.4392 83 106 0.1907 1.8020262266584985E-01
2R_9253276_SNP C T 0.09091 18 180 0.2835 2.7854001706457054E-01
2R_9253307_SNP T C 0.2251 43 148 0.3785 3.6680067151967888E-01
2R_9253334_SNP A G 0.1935 36 150 0.1853 1.7679059144140929E-01
2R_9253348_SNP T G 0.1755 33 155 0.05663 5.2702067839015695E-02
2R_9253351_SNP T A 0.4233 80 109 0.5622 5.5338513810520706E-01
2R_9253352_SNP C T 0.1711 32 155 0.08478 7.9215547017419924E-02
2R_9253357_SNP A C 0.4355 81 105 0.4767 4.6330009055829857E-01
2R_9253360_INS A AA 0.1765 33 154 0.05599 5.0562896521579428E-02
2R_9253366_SNP A C 0.1746 33 156 0.04944 4.5954806288297713E-02
2R_9253371_DEL TGTTAGGATTTTGTGAAATATTATTTCCCTTTGATTACCT T 0.1746 33 156 0.04804 4.5034666974392380E-02
2R_9253414_SNP T A 0.1784 33 152 0.05244 4.7114550533688390E-02
2R_9253416_SNP T A 0.1774 33 153 0.05161 4.7448323896316459E-02
2R_9253421_SNP A G 0.1765 33 154 0.04875 4.5454835239878200E-02
2R_9253424_SNP A G 0.1755 33 155 0.04654 4.3169428506624995E-02
2R_9253426_SNP T C 0.1765 33 154 0.04217 4.0297651865443061E-02
2R_9253427_SNP C T 0.1755 33 155 0.05014 4.6587006622725594E-02
2R_9253430_SNP T A 0.1789 34 156 0.05145 4.8914727439724137E-02
2R_9253433_SNP G T 0.1774 33 153 0.03803 3.6650483167078786E-02
2R_9253434_SNP T C 0.1799 34 155 0.04945 4.6575263363665909E-02
2R_9253506_SNP C A 0.172 32 154 0.04297 3.8356255999209617E-02
2R_9253507_SNP A G 0.1649 31 157 0.04175 3.7243272687568864E-02
2R_9253510_SNP T A 0.1746 33 156 0.06297 5.7965829908797332E-02
2R_9253513_SNP G A 0.1755 33 155 0.04919 4.5181443979017986E-02
2R_9253522_SNP G A 0.4842 92 98 0.9799 9.7968669263014829E-01
2R_9253532_SNP C G 0.1799 34 155 0.056 5.2316063543969359E-02
2R_9253577_SNP C G 0.1789 34 156 0.06068 5.6168225007515907E-02
2R_9253581_DEL TCCTCT T 0.1789 34 156 0.0629 5.8552358056725713E-02
2R_9253588_SNP T G 0.1809 34 154 0.06701 6.1809976209477729E-02
2R_9253590_SNP A G 0.1799 34 155 0.06381 5.8807103604123633E-02
2R_9253592_SNP G C 0.1799 34 155 0.0557 5.3095089524532547E-02
2R_9253593_SNP A C 0.1765 33 154 0.1259 1.2374864945817199E-01
2R_9253600_SNP A T 0.2462 48 147 0.9045 9.0331800337745982E-01
2R_9253603_SNP C T 0.1571 30 161 0.05356 4.8518035880415825E-02
2R_9253605_SNP G A 0.1546 30 164 0.04359 4.1496555702220640E-02
2R_9253612_SNP T C 0.1128 22 173 0.3224 3.1795409209514258E-01
2R_9253631_SNP G T 0.1077 21 174 0.294 2.8954309378421228E-01
2R_9253641_SNP T C 0.4819 93 100 0.6151 6.0809470574702518E-01
2R_9253680_SNP T G 0.07254 14 179 0.8579 8.5693580836072225E-01
2R_9253789_SNP G T 0.1526 29 161 0.4462 4.5745455679051017E-01
2R_9253837_INS TT T 0.2159 38 138 0.8914 8.9322746371959061E-01
2R_9253867_SNP A G 0.05612 11 185 0.001929 1.6695699244886912E-03
2R_9253868_SNP T A 0.05128 10 185 0.0006489 5.3336023987889114E-04
2R_9253878_SNP T G 0.1094 21 171 0.6191 6.2954910898179695E-01
2R_9253881_SNP C A 0.1053 20 170 0.6865 6.9544515195249867E-01
2R_9253895_SNP C G 0.1257 24 167 0.7003 7.0819438810872759E-01
2R_9253897_SNP A G 0.1099 21 170 0.7228 7.2997715355430137E-01
2R_9253907_SNP A T 0.05181 10 183 0.01363 1.3407502237077186E-02
2R_9253924_SNP A G 0.05155 10 184 0.01275 1.2558588476356535E-02
2R_9253932_SNP G C 0.163 30 154 0.18 1.9343288868620045E-01
2R_9253939_SNP A T 0.05128 10 185 0.01268 1.2706158579874302E-02
2R_9253940_SNP G T 0.1703 31 151 0.1803 1.9215365047923716E-01
2R_9253955_SNP T C 0.05025 10 189 0.9064 9.0552241088629160E-01
2R_9253968_SNP A G 0.09278 18 176 0.7802 7.8475874657097611E-01
2R_9253987_SNP G A 0.2707 49 132 0.2577 2.7044389336599073E-01
2R_9253988_SNP C T 0.08333 16 176 0.8467 8.4969998756938570E-01
2R_9253994_SNP A C 0.2065 38 146 0.7222 7.2644733254693483E-01
2R_9254019_SNP T C 0.2637 48 134 0.4202 4.3616214767677575E-01
2R_9254021_SNP T G 0.1957 36 148 0.6121 6.2136978087636252E-01
2R_9254047_SNP G T 0.2659 46 127 0.258 2.6830015809838392E-01
2R_9254061_SNP A C 0.0838 15 164 0.9949 9.9501202368526631E-01
2R_9254075_SNP G A 0.07143 13 169 0.8182 8.1306706121893546E-01
2R_9254084_SNP A G 0.0663 12 169 0.9018 8.9900560864849144E-01
2R_9254149_SNP G A 0.1186 23 171 0.5327 5.4379723562223103E-01
2R_9254179_INS GACTTC G 0.3386 64 125 0.4716 4.8241074706078735E-01
2R_9254240_SNP T C 0.4293 79 105 0.1928 1.9874657208531643E-01
2R_9254283_INS AA A 0.06736 13 180 0.935 9.3620233448117229E-01
2R_9254286_SNP A T 0.4946 92 94 0.1313 1.3560022989570875E-01
2R_9254287_SNP T A 0.4895 93 97 0.134 1.4189744142935201E-01
2R_9254307_SNP A G 0.07732 15 179 0.5989 6.3485249087681628E-01
2R_9254329_SNP G C 0.09184 18 178 0.8819 8.8528224900150643E-01
2R_9254343_SNP A G 0.0603 12 187 0.2389 2.3490221694718860E-01
2R_9254356_SNP T G 0.07182 13 168 0.6376 6.2832095183156755E-01
2R_9254407_INS TTT T 0.1257 23 160 0.5632 5.6507855687195374E-01
2R_9254472_SNP G C 0.05556 11 187 0.4648 4.6041308766860167E-01
2R_9254500_SNP T C 0.05025 10 189 0.6682 6.6552860102528388E-01
2R_9254511_SNP T C 0.06599 13 184 0.7044 7.0127708860702964E-01
2R_9254690_SNP T G 0.1354 26 166 0.05925 5.4153396614015907E-02
2R_9254870_SNP T C 0.1443 28 166 0.08076 7.7113207977380416E-02
2R_9254921_SNP A C 0.06667 13 182 0.3689 3.6302077959706647E-01
2R_9255018_SNP T A 0.05155 10 184 0.5754 5.8513281820709850E-01
2R_9255020_SNP G A 0.06091 12 185 0.4719 4.8356273105735659E-01
2R_9255056_SNP C G 0.06701 13 181 0.8429 8.4731441017969811E-01
2R_9255059_SNP C T 0.08466 16 173 0.858 8.6184425178260748E-01
2R_9255166_SNP T C 0.385 72 115 0.8207 8.1619613989713213E-01
2R_9255240_SNP C T 0.0603 12 187 0.4491 4.4583173103774165E-01
2R_9255241_SNP T G 0.0603 12 187 0.4491 4.4583173103774165E-01
2R_9255302_SNP C G 0.3797 71 116 0.5677 5.6094906023616653E-01
2R_9255318_SNP C G 0.3613 69 122 0.6758 6.8399371162140166E-01
2R_9255321_SNP T C 0.3579 68 122 0.5808 5.8796289560484882E-01
2R_9255347_SNP G A 0.2275 43 146 0.1569 1.7090073723861632E-01
2R_9255348_SNP T G 0.1117 20 159 0.5956 5.9285865835965057E-01
2R_9255380_INS TA T 0.1263 24 166 0.7567 7.6194812207085350E-01
2R_9255383_SNP C G 0.1263 24 166 0.7567 7.6194812207085350E-01
2R_9255386_SNP A C 0.1495 29 165 0.8089 8.1288676138281535E-01
2R_9255387_INS TT T 0.1399 27 166 0.9181 9.2011323881627582E-01
2R_9255389_SNP C T 0.1443 28 166 0.9824 9.8289710340760350E-01
2R_9255392_SNP C A 0.1399 27 166 0.5113 5.2169985637165595E-01
2R_9255394_SNP G A 0.1487 29 166 0.7988 8.0343676203427172E-01
2R_9255396_SNP T C 0.1309 25 166 0.5249 5.3368951232066286E-01
2R_9255398_SNP T C 0.1354 26 166 0.7073 7.1259467185664871E-01
2R_9255399_DEL T TA 0.1354 26 166 0.7073 7.1259467185664871E-01
2R_9255405_SNP A T 0.1309 25 166 0.7305 7.3475299009257311E-01
2R_9255407_SNP A T 0.1354 26 166 0.7073 7.1259467185664871E-01
2R_9255415_SNP A T 0.1495 29 165 0.8314 8.3570159549856660E-01
2R_9255416_SNP A C 0.2042 39 152 0.06655 7.9747479383383016E-02
2R_9255433_DEL T TACTTCATTC 0.1487 29 166 0.7988 8.0343676203427172E-01
2R_9255438_SNP A C 0.2012 33 131 0.2537 2.4561906515277165E-01
2R_9255450_SNP A C 0.151 29 163 0.8517 8.5598630652993446E-01
2R_9255454_SNP C G 0.1451 28 165 0.8158 8.1910996401920588E-01
2R_9255457_SNP T A 0.1487 29 166 0.7988 8.0343676203427172E-01
2R_9255460_SNP C T 0.0603 12 187 0.4491 4.4583173103774165E-01
2R_9255462_SNP T G 0.1436 28 167 0.9568 9.5798869103580553E-01
2R_9255468_SNP A T 0.1495 29 165 0.8252 8.2929418657691945E-01
2R_9255475_SNP G A 0.1487 29 166 0.7988 8.0343676203427172E-01
2R_9255486_SNP T A 0.3927 75 116 0.4119 4.2019513010571152E-01
2R_9255500_SNP C G 0.3457 65 123 0.1286 1.1901291917333678E-01
2R_9255501_SNP A C 0.07576 15 183 0.59 5.8640372303972477E-01
2R_9255502_SNP G A 0.4894 92 96 0.1862 1.9305793577314967E-01
2R_9255503_SNP A C 0.07107 14 183 0.5496 5.4470928042228928E-01
2R_9255504_SNP T A 0.06667 13 182 0.9344 9.3595602364250241E-01
2R_9255505_SNP T G 0.1503 29 164 0.8392 8.4354225424033757E-01
2R_9255507_SNP G A 0.1458 28 164 0.7457 7.4986791621664950E-01
2R_9255520_SNP G T 0.08081 16 182 0.344 3.3875183612417759E-01
2R_9255523_SNP C T 0.06633 13 183 0.9771 9.7773555195462680E-01
2R_9255527_SNP C T 0.1066 21 176 0.1354 1.3055978438041171E-01
2R_9255529_SNP A G 0.2718 53 142 0.5447 5.4193490571755931E-01
2R_9255536_SNP A T 0.445 85 106 0.2365 2.4969145553777794E-01
2R_9255693_SNP A T 0.1263 24 166 0.1102 1.0245626412864839E-01
2R_9255754_SNP T C 0.09375 18 174 0.6924 7.0117788179145024E-01
2R_9255771_SNP A G 0.3229 62 130 0.417 4.1274143004617692E-01
2R_9255855_SNP A G 0.0829 16 177 0.8762 8.7422941106296870E-01
2R_9255926_SNP T C 0.375 69 115 0.4449 4.3484560944576300E-01
2R_9255943_SNP T G 0.1158 22 168 0.896 8.9887140587288494E-01
2R_9255944_DEL G GG 0.06667 13 182 0.2727 2.7066101854264324E-01
2R_9255953_SNP C G 0.1443 28 166 0.5193 5.1335993763635512E-01
2R_9255956_SNP C G 0.06122 12 184 0.4273 4.2088559491693822E-01
2R_9255972_SNP A G 0.08808 17 176 0.8366 8.3502865464096077E-01
2R_9255975_SNP T G 0.1164 22 167 0.6242 6.3078888775294917E-01
2R_9255981_SNP T A 0.2162 40 145 0.6961 7.0275845701024720E-01
2R_9256000_SNP A T 0.4839 90 96 0.2692 2.7792137741904166E-01
2R_9256017_SNP T G 0.06701 13 181 0.5716 5.6770835895560423E-01
2R_9256127_SNP G A 0.3189 59 126 0.5009 4.9412665849183213E-01
2R_9256142_SNP G C 0.2663 49 135 0.6732 6.7871750749542581E-01
2R_9256256_SNP C G 0.4372 80 103 0.8702 8.7211305765660929E-01
2R_9256257_SNP G A 0.1237 23 163 0.7084 7.1915597192949399E-01
2R_9256299_SNP A T 0.3247 63 131 0.9369 9.3584660184998592E-01
2R_9256303_SNP T C 0.2632 50 140 0.4445 4.6148550685691503E-01
2R_9256375_SNP T C 0.2116 40 149 0.7572 7.6014231035081958E-01
2R_9256386_SNP T C 0.1302 25 167 0.9134 9.1163327701836283E-01
2R_9256390_SNP T C 0.2642 51 142 0.7305 7.3613352317613845E-01
2R_9256393_SNP T C 0.0603 12 187 0.7516 7.4949237109449451E-01
2R_9256397_SNP T A 0.2775 53 138 0.8164 8.2042184244992722E-01
2R_9256406_SNP A G 0.2694 52 141 0.6642 6.7050028981396637E-01
2R_9256407_SNP A G 0.2684 51 139 0.5584 5.6341584856887250E-01
2R_9256410_SNP A G 0.07179 14 181 0.8133 8.1811664856210053E-01
2R_9256427_SNP A T 0.1146 22 170 0.7917 7.8717806749614538E-01
2R_9256429_SNP A G 0.1192 23 170 0.9068 9.0504702164632267E-01
2R_9256434_SNP A T 0.3069 58 131 0.6837 6.8890876059130335E-01
2R_9256442_SNP A T 0.06599 13 184 0.3771 3.7132784754047587E-01
2R_9256467_SNP T G 0.2552 49 143 0.8339 8.3004724834709465E-01
2R_9256481_SNP T C 0.2083 40 152 0.538 5.3559198580611089E-01
2R_9256518_SNP G C 0.1979 38 154 0.1398 1.3403156508482006E-01
2R_9256569_SNP T A 0.06061 12 186 0.4936 4.9006589583399729E-01
2R_9256576_SNP A G 0.1786 35 161 0.1152 1.1062502658459916E-01
2R_9256589_SNP A C 0.1385 27 168 0.159 1.5467258300157838E-01
2R_9256596_DEL T TTT 0.1263 24 166 0.3703 3.7754425759384147E-01
2R_9256677_SNP C G 0.2037 33 129 0.3874 3.7962970391224438E-01
2R_9256705_SNP A T 0.09948 19 172 0.7978 7.9905309808477698E-01
2R_9256829_SNP G A 0.05612 11 185 0.8465 8.4510264750512798E-01
2R_9256886_SNP T C 0.09137 18 179 0.2336 2.2799789167556050E-01
2R_9256887_SNP T C 0.1623 31 160 0.7481 7.4435343836799128E-01
2R_9256932_SNP G T 0.08947 17 173 0.107 9.9757825531464839E-02
2R_9256960_SNP T C 0.1604 30 157 0.3461 3.4172812349339154E-01
2R_9256979_SNP A G 0.151 29 163 0.5477 5.4172652751105588E-01
2R_9257107_SNP G A 0.2234 42 146 0.5281 5.2242409390002864E-01
2R_9257110_SNP T C 0.3583 67 120 0.6913 6.8328087024938122E-01
2R_9257127_SNP C T 0.2381 45 144 0.9583 9.5747757925691157E-01
2R_9257130_SNP C A 0.2105 40 150 0.6168 6.1626141422966441E-01
2R_9257132_SNP T A 0.3704 70 119 0.7659 7.6037049889623010E-01
2R_9257133_SNP T G 0.3492 66 123 0.7402 7.3609259752936995E-01
2R_9257134_SNP T A 0.1122 22 174 0.8383 8.3595690997699101E-01
2R_9257152_SNP G C 0.2461 47 144 0.7286 7.2447813498350655E-01
2R_9257161_SNP A C 0.1128 22 173 0.621 6.1733494203461881E-01
2R_9257164_SNP G C 0.2116 40 149 0.3884 3.8132589898289848E-01
2R_9257200_SNP T G 0.2222 42 147 0.9179 9.1557763336418474E-01
2R_9257203_SNP C A 0.2268 44 150 0.9974 9.9738018789805538E-01
2R_9257207_SNP T G 0.2246 42 145 0.5365 5.2780424106510604E-01
2R_9257208_SNP A T 0.2188 42 150 0.5139 5.0953262088573936E-01
2R_9257213_DEL TAGA C 0.4611 89 104 0.695 6.9259183905075050E-01
2R_9257219_SNP C T 0.466 89 102 0.7017 6.9783896622904062E-01
2R_9257252_SNP T A 0.2268 44 150 0.9451 9.4444093467318724E-01
2R_9257253_SNP T A 0.4607 88 103 0.5864 5.8357145150599088E-01
2R_9257265_SNP G A 0.2074 39 149 0.4161 4.0849207111990693E-01
2R_9257268_SNP G C 0.09845 19 174 0.9921 9.9202349447075200E-01
2R_9257279_SNP C T 0.4624 86 100 0.6351 6.3085609084830896E-01
2R_9257280_SNP T C 0.4599 86 101 0.5015 4.9693572130366104E-01
2R_9257284_SNP T C 0.4516 84 102 0.4756 4.6893919685398844E-01
2R_9257286_SNP G T 0.4516 84 102 0.7332 7.3314965574603308E-01
2R_9257315_DEL C CGTACTCT 0.2188 42 150 0.7686 7.6544632748745245E-01
2R_9257326_SNP C T 0.2199 42 149 0.7899 7.8680682498405463E-01
2R_9257332_SNP A C 0.2158 41 149 0.7756 7.7226911030566647E-01
2R_9257335_SNP T A 0.2135 41 151 0.8264 8.2315074790431308E-01
2R_9257336_INS AGA A 0.2158 41 149 0.7411 7.3640900857639968E-01
2R_9257337_SNP A T 0.4579 87 103 0.5795 5.7525711886824626E-01
2R_9257338_SNP C T 0.4607 88 103 0.6712 6.6725985153239931E-01
2R_9257343_SNP A T 0.4652 87 100 0.6735 6.6987076804535217E-01
2R_9257349_SNP C T 0.4635 89 103 0.7186 7.1576061350718656E-01
2R_9257366_SNP A G 0.2474 48 146 0.712 7.0882574248551611E-01
2R_9257368_SNP A T 0.1451 28 165 0.7585 7.6291324615087286E-01
2R_9257375_SNP C T 0.2963 56 133 0.7224 7.1517953110312116E-01
2R_9257381_SNP A G 0.06566 13 185 0.7339 7.3175765501522394E-01
2R_9257402_SNP A C 0.09794 19 175 0.3649 3.6047675862048434E-01
2R_9257403_SNP A T 0.1302 25 167 0.2612 2.7084185829651020E-01
2R_9257454_SNP A G 0.2656 51 141 0.7839 7.9248980541039826E-01
2R_9257494_SNP G A 0.06122 12 184 0.7062 7.0534571834447068E-01
2R_9257520_SNP T C 0.4734 89 99 0.6953 7.0631756218912156E-01
2R_9257569_SNP C T 0.2888 54 133 0.8597 8.5657665369412872E-01
2R_9257611_SNP C G 0.2062 40 154 0.7386 7.4443016032687015E-01
2R_9257657_SNP G T 0.06533 13 186 0.7223 7.2034412991828534E-01
2R_9257738_SNP A G 0.4074 77 112 0.3236 3.2478408634703759E-01
2R_9257761_SNP A G 0.2273 40 136 0.6162 6.1037851313843094E-01
2R_9257764_SNP G T 0.4167 75 105 0.2508 2.4758972152330905E-01
2R_9257779_INS AA A 0.1154 21 161 0.8607 8.6378954934754681E-01
2R_9257863_SNP T C 0.05584 11 186 0.5219 5.1821835628375779E-01
2R_9257991_SNP A G 0.1421 27 163 0.849 8.4696466540688653E-01
2R_9257994_SNP A G 0.2723 52 139 0.2361 2.2534496197677356E-01
2R_9258003_SNP C A 0.1568 29 156 0.9786 9.7921435417824010E-01
2R_9258017_SNP G C 0.06154 12 183 0.4983 4.9144641583255522E-01
2R_9258022_SNP T C 0.05464 10 173 0.2094 1.9095981745531221E-01
2R_9258088_SNP T G 0.06566 13 185 0.7123 7.0994353558883716E-01
2R_9258309_SNP C A 0.1958 37 152 0.5266 5.1899564199420900E-01
2R_9258346_SNP A G 0.06599 13 184 0.4406 4.3858743151593149E-01
2R_9258361_SNP C T 0.1882 35 151 0.5434 5.3550599305966307E-01
2R_9258440_SNP A G 0.06667 13 182 0.4648 4.5888287526210592E-01
2R_9258445_SNP T C 0.3351 63 125 0.7381 7.3356890469050473E-01
2R_9258451_SNP A G 0.328 61 125 0.8115 8.0738405577318373E-01
2R_9258456_SNP G A 0.2434 46 143 0.5773 5.6980913278115042E-01
2R_9258512_SNP A G 0.1685 31 153 0.6183 6.0685880088194799E-01
2R_9258513_SNP A G 0.1676 31 154 0.62 6.0960218065651439E-01
2R_9258515_SNP T A 0.1176 22 165 0.3985 3.8954594944900611E-01
2R_9258528_SNP C A 0.1657 30 151 0.6139 6.0216872851280390E-01
2R_9258541_INS ATA A 0.09605 17 160 0.3543 3.4025121344987963E-01
2R_9258542_SNP T A 0.1402 23 141 0.9489 9.4601927324231505E-01
2R_9258586_SNP G A 0.05946 11 174 0.7854 7.8179905840890207E-01
2R_9258835_SNP G C 0.05528 11 188 0.2524 2.4826813422112182E-01
2R_9258848_SNP T A 0.06 12 188 0.3158 3.1275550780312800E-01
2R_9258879_SNP A C 0.3333 65 130 0.4223 4.1812321101953276E-01
2R_9258922_SNP A C 0.418 79 110 0.9064 9.0506614516689365E-01
2R_9258936_SNP G T 0.4301 83 110 0.9543 9.5344642004267077E-01
2R_9258973_SNP A G 0.4309 81 107 0.9139 9.1383278136663659E-01
2R_9258994_SNP A G 0.3508 67 124 0.8088 8.1391325737441855E-01
2R_9259062_SNP C T 0.1574 31 166 0.1337 1.2874378335069858E-01
2R_9259108_SNP G C 0.1959 38 156 0.2876 2.8127921483204532E-01
2R_9259110_SNP T A 0.1927 37 155 0.2796 2.7124137775309509E-01
2R_9259124_SNP C G 0.2963 56 133 0.4203 4.2937101593077287E-01
2R_9259211_SNP A G 0.4093 79 114 0.8143 8.1297930847645594E-01
2R_9259239_SNP T A 0.1813 35 158 0.3691 3.6686240920238111E-01
2R_9259245_INS G GTGGGGAAAGTGGGAAAAGTGTGGGCCAAG 0.1319 24 158 0.374 3.7010401625796552E-01
2R_9259444_SNP C T 0.05051 10 188 0.1638 1.5969860722514895E-01
2R_9259451_SNP G A 0.1263 24 166 0.6682 6.6246096609555161E-01
2R_9259568_DEL T TA 0.2265 41 140 0.857 8.6111363941351327E-01
2R_9259591_SNP G A 0.3526 67 123 0.4508 4.4515375618266884E-01
2R_9259680_SNP A G 0.3316 62 125 0.3049 2.9149406459473737E-01
2R_9259704_SNP A C 0.2772 51 133 0.2042 2.0135316391736624E-01
2R_9259706_SNP A G 0.1359 25 159 0.3188 3.0372765752752118E-01
2R_9259707_SNP A G 0.2757 51 134 0.2686 2.6074393201186830E-01
2R_9259712_SNP C G 0.2717 50 134 0.4302 4.1482967666118453E-01
2R_9259732_SNP C G 0.2094 40 151 0.5991 5.9133328566536059E-01
2R_9259750_SNP G A 0.4863 89 94 0.878 8.7501308247754261E-01
2R_9259929_SNP T C 0.1711 32 155 0.9832 9.8284790574999747E-01
2R_9259985_SNP A G 0.1026 20 175 0.1561 1.4832858264674997E-01
2R_9259992_SNP T C 0.1082 21 173 0.1129 1.0831044100003950E-01
2R_9259997_SNP G T 0.1606 31 162 0.3281 3.1734667109804560E-01
2R_9260004_SNP C T 0.1077 21 174 0.1261 1.1899235276148357E-01
2R_9260041_SNP C G 0.1198 23 169 0.1414 1.3805793594017968E-01
2R_9260126_SNP A G 0.262 49 138 0.9636 9.6339753590264399E-01
2R_9260148_SNP G A 0.1123 21 166 0.7294 7.2577484007467508E-01
2R_9260201_INS TTGTAT T 0.4375 77 99 0.3566 3.8187924407857987E-01
2R_9260202_DEL A ATA 0.2766 52 136 0.9206 9.1998454569049470E-01
2R_9260206_SNP C T 0.4624 80 93 0.442 4.6528438569708541E-01
2R_9260211_SNP G T 0.4728 87 97 0.4417 4.5906632680178761E-01
2R_9260239_SNP G A 0.2655 47 130 0.7266 7.2031132420993893E-01
2R_9260288_SNP A C 0.4249 82 111 0.2446 2.3620308904076759E-01
2R_9260289_SNP A C 0.418 79 110 0.2257 2.1614536378484983E-01
2R_9260291_SNP T C 0.05076 10 187 0.7772 7.8340317869266252E-01
2R_9260307_DEL A AT 0.3263 62 128 0.4782 4.7538139143498725E-01
2R_9260327_SNP A C 0.3262 61 126 0.4814 4.8192619794703828E-01
2R_9260368_SNP A G 0.06771 13 179 0.1545 1.5216030942037173E-01
2R_9260555_SNP C T 0.3246 62 129 0.5357 5.3367978248121151E-01
2R_9260558_SNP T C 0.178 34 157 0.7076 7.1274442843540853E-01
2R_9260560_SNP T C 0.3065 57 129 0.8444 8.4986378238087368E-01
2R_9260611_SNP T C 0.07107 14 183 0.3972 3.9099260591903062E-01
2R_9260621_SNP A C 0.4084 78 113 0.9415 9.4124852241122325E-01
2R_9260745_SNP A C 0.05641 11 184 0.563 5.7150911391809789E-01
2R_9260931_SNP A G 0.1885 36 155 0.3862 3.8635090561096275E-01
2R_9260960_SNP C G 0.07732 15 179 0.2553 2.4667977941965602E-01
2R_9261070_SNP G A 0.1128 22 173 0.4923 5.0431605216757069E-01
2R_9261076_SNP A T 0.1927 37 155 0.2947 2.9521447001199241E-01
2R_9261306_SNP A C 0.065 13 187 0.2498 2.4680201919762956E-01
2R_9261323_SNP C A 0.07653 15 181 0.2434 2.3636364269642740E-01
2R_9261430_SNP T A 0.1915 36 152 0.5138 5.2139035771306241E-01
2R_9261432_SNP C G 0.06806 13 178 0.6006 5.9134681626028329E-01
2R_9261481_SNP A G 0.3368 65 128 0.8965 8.9471157141649371E-01
2R_9261492_SNP A T 0.2842 54 136 0.525 5.1813829019730329E-01
2R_9261663_INS AGA A 0.07937 15 174 0.7872 7.8622964713746901E-01
2R_9261681_SNP G A 0.1856 36 158 0.9036 9.0227447507898106E-01
2R_9261687_SNP T C 0.1604 30 157 0.7796 7.7749557566549998E-01
2R_9261718_SNP C T 0.1164 22 167 0.9816 9.8115881197443378E-01
2R_9261728_SNP T G 0.1979 38 154 0.3772 3.8898743647403133E-01
2R_9261749_SNP C T 0.1949 38 157 0.7419 7.3869305550597153E-01
2R_9261801_DEL T CA 0.0663 12 169 0.9164 9.1680548286318120E-01
2R_9261810_SNP A T 0.1579 27 144 0.3413 3.3825766883499986E-01
2R_9261890_SNP A T 0.2819 53 135 0.514 5.0839277698637675E-01
2R_9261944_SNP G A 0.3175 60 129 0.6089 6.0079953122287932E-01
2R_9261950_SNP A G 0.06061 12 186 0.424 4.2102150745184941E-01
2R_9261962_SNP T A 0.4392 83 106 0.3552 3.4142131089298189E-01
2R_9262004_SNP T A 0.133 25 163 0.4629 4.7140051878690292E-01
2R_9262006_SNP T A 0.1283 24 163 0.4192 4.2690580191593719E-01
2R_9262010_SNP C T 0.4194 78 108 0.23 2.2000983849565781E-01
2R_9262018_SNP C T 0.2579 49 141 0.5643 5.7186918280038879E-01
2R_9262020_SNP T G 0.2579 49 141 0.8195 8.2353906796364484E-01
2R_9262027_SNP T C 0.4545 85 102 0.3685 3.5402250930939116E-01
2R_9262029_SNP A T 0.442 80 101 0.3427 3.2740460140717043E-01
2R_9262049_SNP G A 0.2552 49 143 0.5826 5.8830977066862800E-01
2R_9262057_SNP T C 0.2552 49 143 0.5563 5.6269973191530687E-01
2R_9262064_MNP CAA TTT 0.4375 84 108 0.2726 2.6451021646461670E-01
2R_9262073_SNP T A 0.1685 30 148 0.5986 6.1512409771534104E-01
2R_9262078_SNP C A 0.3 57 133 0.3603 3.6863102723163899E-01
2R_9262102_SNP A G 0.3368 64 126 0.7313 7.2412891921451816E-01
2R_9262104_SNP C A 0.2849 53 133 0.5747 5.6322540705042090E-01
2R_9262105_SNP C A 0.2926 55 133 0.6389 6.3064539215991355E-01
2R_9262107_SNP C A 0.2941 55 132 0.7102 7.0377213931523275E-01
2R_9262111_SNP A T 0.2124 41 152 0.9548 9.5402801433841111E-01
2R_9262117_SNP G T 0.06283 12 179 0.2317 2.2517240073548039E-01
2R_9262119_SNP G C 0.06316 12 178 0.2383 2.3132550212700098E-01
2R_9262130_DEL A AGG 0.1443 28 166 0.6171 6.2404336550848183E-01
2R_9262132_SNP A G 0.0679 11 151 0.8288 8.2646786653359028E-01
2R_9262143_SNP C T 0.1406 27 165 0.4832 4.9003601640906536E-01
2R_9262147_SNP A G 0.1495 29 165 0.6134 6.2029475358041708E-01
2R_9262163_SNP C T 0.1354 26 166 0.8392 8.4208920469013071E-01
2R_9262186_SNP T C 0.2316 44 146 0.7851 7.8748325184155155E-01
2R_9262204_SNP C G 0.2606 49 139 0.461 4.7064454374394615E-01
2R_9262259_SNP C T 0.06218 12 181 0.1489 1.4424476900669503E-01
2R_9262270_SNP T G 0.08543 17 182 0.3968 3.9266346674601471E-01
2R_9262403_SNP T C 0.3105 59 131 0.8785 8.7748739112806806E-01
2R_9262455_INS CG C 0.2295 42 141 0.8683 8.6521410781127539E-01
2R_9262678_SNP C T 0.3514 65 120 0.4513 4.5306806675673306E-01
2R_9262782_SNP G T 0.2234 42 146 0.6606 6.5123128122430241E-01
2R_9262794_SNP A G 0.3459 64 121 0.3238 3.2790983249830286E-01
2R_9262815_SNP A C 0.05 10 190 0.5824 5.8000885035383321E-01
2R_9262816_SNP T C 0.05 10 190 0.5824 5.8000885035383321E-01
2R_9262870_SNP T C 0.2316 44 146 0.08617 7.8573836031708283E-02
2R_9262891_SNP G T 0.3979 76 115 0.2321 2.3855520587373047E-01
2R_9262965_SNP G A 0.05143 9 166 0.2448 2.4378275055015164E-01
2R_9263011_SNP T C 0.07179 14 181 0.2028 2.1576229330137053E-01
2R_9263078_SNP A G 0.09231 18 177 0.6728 6.6810546275766036E-01
2R_9263083_SNP G T 0.09231 18 177 0.6728 6.6810546275766036E-01
2R_9263084_SNP C G 0.1546 30 164 0.4665 4.7593639216137984E-01
2R_9263121_SNP G A 0.2461 47 144 0.8529 8.5908318158235664E-01
2R_9263123_SNP T G 0.1495 29 165 0.7073 7.1777503192001679E-01
2R_9263128_INS T TCA 0.1562 30 162 0.483 4.9862469512762353E-01
2R_9263132_SNP C A 0.1327 26 170 0.6414 6.5466850005551191E-01
2R_9263148_SNP T A 0.08718 17 178 0.4767 4.6913861146312641E-01
2R_9263155_SNP A T 0.1398 26 160 0.9677 9.6797550420933698E-01
2R_9263164_SNP G A 0.05155 10 184 0.1128 1.0637383870059869E-01
2R_9263165_SNP G C 0.08901 17 174 0.4904 4.7984960617691697E-01
2R_9263166_SNP C A 0.1354 26 166 0.6249 6.3224728657886464E-01
2R_9263181_SNP T C 0.134 26 168 0.6596 6.6705226621350355E-01
2R_9263203_SNP A C 0.2275 43 146 0.9383 9.3873885116821865E-01
2R_9263204_SNP A C 0.2263 43 147 0.8853 8.8692837883650455E-01
2R_9263230_SNP A G 0.3351 63 125 0.6042 5.9286735217409126E-01
2R_9263242_SNP T C 0.3316 63 127 0.5973 5.8721682801143915E-01
2R_9263257_SNP A T 0.3298 62 126 0.5731 5.6250748353712210E-01
2R_9263259_SNP T G 0.3351 63 125 0.5893 5.7919906851948055E-01
2R_9263260_SNP A G 0.3351 63 125 0.5333 5.2216192433190711E-01
2R_9263262_SNP A C 0.3333 63 126 0.7713 7.6801186237849395E-01
2R_9263266_SNP T A 0.3368 64 126 0.6124 6.0415010915882617E-01
2R_9263289_SNP A T 0.3085 58 130 0.3166 3.2896981262354030E-01
2R_9263302_SNP T G 0.2595 48 137 0.8059 8.1086395924047117E-01
2R_9263372_SNP T G 0.1158 22 168 0.3723 3.6539016199008156E-01
2R_9263378_SNP C T 0.1978 36 146 0.9511 9.5005280114169832E-01
2R_9263420_SNP T A 0.1728 33 158 0.4726 4.7768814018859118E-01
2R_9263523_SNP C T 0.1055 21 178 0.7788 7.7763013243547607E-01
2R_9263559_SNP G T 0.1667 32 160 0.645 6.3675944014549457E-01
2R_9263640_SNP G A 0.2359 46 149 0.4297 4.2149271965565627E-01
2R_9263659_SNP A C 0.1061 21 177 0.2365 2.3237498813238289E-01
2R_9263679_SNP C A 0.1088 21 172 0.4487 4.4354580984673297E-01
2R_9263743_SNP G A 0.08673 17 179 0.2116 2.0621857402609634E-01
2R_9263758_SNP G A 0.1897 37 158 0.2856 2.9681526070542186E-01
2R_9263779_SNP T C 0.1354 26 166 0.3334 3.4283373349791957E-01
2R_9263899_SNP T C 0.0733 14 177 0.861 8.6349430629541057E-01
2R_9264032_DEL TG T 0.4917 89 92 0.7114 7.1799069834677309E-01
2R_9264049_SNP A T 0.4863 89 94 0.6709 6.8004643758676364E-01
2R_9264154_SNP T C 0.1436 27 161 0.6 6.0345831441737396E-01
2R_9264156_SNP A G 0.08763 17 177 0.6419 6.3954653048547117E-01
2R_9264159_SNP A T 0.1481 28 161 0.6282 6.3329276188909589E-01
2R_9264160_SNP A T 0.1436 27 161 0.579 5.8367577002190951E-01
2R_9264163_SNP G C 0.1474 28 162 0.5638 5.6909012771614309E-01
2R_9264244_SNP A G 0.4171 78 109 0.7514 7.5687310711219724E-01
2R_9264245_SNP A T 0.4194 78 108 0.8267 8.3130380552679550E-01
2R_9264247_SNP G A 0.4202 79 109 0.7552 7.6120522499481513E-01
2R_9264253_SNP C T 0.4171 78 109 0.9806 9.8119168941468649E-01
2R_9264255_DEL T TCAATATAAAT 0.0914 17 169 0.861 8.5725519051370924E-01
2R_9264268_SNP C T 0.4171 78 109 0.7514 7.5687310711219724E-01
2R_9264271_SNP T C 0.4185 77 107 0.7067 7.1333323229045043E-01
2R_9264338_SNP A G 0.05612 11 185 0.9088 9.0743692281169519E-01
2R_9264384_SNP A G 0.262 49 138 0.8854 8.8642756413761159E-01
2R_9264390_SNP A C 0.07254 14 179 0.9562 9.5562369500488564E-01
2R_9264459_SNP T A 0.06283 12 179 0.9791 9.7859491509820218E-01
2R_9264471_SNP T C 0.1164 22 167 0.3903 3.7764485058623243E-01
2R_9264540_SNP G T 0.1289 25 169 0.4898 4.8255786261592915E-01
2R_9264561_SNP A G 0.07143 14 182 0.8262 8.2335469529070671E-01
2R_9264588_SNP C A 0.171 33 160 0.598 6.0474084406645578E-01
2R_9264618_SNP G A 0.1538 30 165 0.3994 3.9114015531036117E-01
2R_9264639_SNP C T 0.4947 93 95 0.7919 7.8697870271512904E-01
2R_9264654_SNP T C 0.442 80 101 0.927 9.2540406391279817E-01
2R_9264672_SNP C G 0.1026 20 175 0.691 6.8550658985133994E-01
2R_9264744_SNP A G 0.05584 11 186 0.4574 4.5129909719570049E-01
2R_9264760_SNP G T 0.08763 17 177 0.9512 9.5013785138562135E-01
2R_9264785_SNP G T 0.4247 79 107 0.4344 4.4452263995013586E-01
2R_9264818_SNP T C 0.3369 63 124 0.6062 6.1220472483446953E-01
2R_9264835_SNP C A 0.489 89 93 0.2831 2.8869186336667840E-01
2R_9264849_SNP A G 0.06599 13 184 0.7648 7.6162727291472865E-01
2R_9264852_SNP A G 0.489 89 93 0.3493 3.5409939365235854E-01
2R_9264859_SNP T G 0.4725 86 96 0.4599 4.7166644669453495E-01
2R_9264870_SNP A C 0.3978 74 112 0.2418 2.4715307225438765E-01
2R_9264903_SNP G T 0.4233 80 109 0.9694 9.7066973563135139E-01
2R_9264904_SNP A G 0.484 91 97 0.5762 5.9300750313462802E-01
2R_9264936_SNP T C 0.06218 12 181 0.1298 1.2526774235108629E-01
2R_9265032_SNP A G 0.462 85 99 0.5721 5.8161255875895845E-01
2R_9265071_SNP C T 0.2275 43 146 0.3731 3.5924532004560839E-01
2R_9265089_SNP G A 0.164 31 158 0.7252 7.1933356049718844E-01
2R_9265141_SNP G A 0.1947 37 153 0.3204 3.1112621500731841E-01
2R_9265152_SNP G A 0.1211 23 167 0.1388 1.4439255787881755E-01
2R_9265153_SNP G A 0.1302 25 167 0.4448 4.3443084986840219E-01
2R_9265235_SNP T G 0.1406 27 165 0.4285 4.2234787773030824E-01
2R_9265265_SNP T C 0.08673 17 179 0.1245 1.1865714041770770E-01
2R_9265341_DEL A AA 0.09278 18 176 0.3219 3.1408176164886770E-01
2R_9265351_SNP A G 0.125 24 168 0.2864 2.7669942425733984E-01
2R_9265356_SNP T A 0.05584 11 186 0.4965 4.9117272495413489E-01
2R_9265364_SNP A C 0.07216 14 180 0.6492 6.4296683145107358E-01
2R_9265376_SNP A G 0.1217 23 166 0.3227 3.1013547407421704E-01
2R_9265377_SNP A C 0.05076 10 187 0.4796 4.7409799658453922E-01
2R_9265400_SNP T G 0.05076 10 187 0.3802 3.7395569684125596E-01
2R_9265402_SNP G T 0.05102 10 186 0.4781 4.7149702776204405E-01
2R_9265403_SNP C A 0.05556 11 187 0.4044 3.9945215925207478E-01
2R_9265405_SNP G T 0.05584 11 186 0.4014 3.9537697448164977E-01
2R_9265406_SNP A T 0.05584 11 186 0.3949 3.8986904299098402E-01
2R_9265409_SNP A G 0.05076 10 187 0.4788 4.7336528359153618E-01
2R_9265412_SNP A T 0.05556 11 187 0.4044 3.9945215925207478E-01
2R_9265414_MNP GTA AGC 0.05556 11 187 0.4044 3.9945215925207478E-01
2R_9265418_SNP T G 0.05556 11 187 0.4044 3.9945215925207478E-01
2R_9265419_DEL A AG 0.05556 11 187 0.4044 3.9945215925207478E-01
2R_9265426_SNP G A 0.1385 27 168 0.1849 1.7792609902808476E-01
2R_9265435_SNP T C 0.05556 11 187 0.4044 3.9945215925207478E-01
2R_9265439_SNP T C 0.06154 12 183 0.7 6.9568990696698463E-01
2R_9265452_SNP T A 0.07812 15 177 0.309 3.0279013943252320E-01
2R_9265467_SNP T C 0.3736 65 109 0.1733 1.7500204309563971E-01
2R_9265468_SNP A C 0.3757 65 108 0.1814 1.8209753335995593E-01
2R_9265473_MNP ATG CCA 0.3736 65 109 0.1733 1.7500204309563971E-01
2R_9265482_SNP C T 0.3721 64 108 0.1727 1.7166150648277290E-01
2R_9265486_SNP T C 0.3837 66 106 0.1136 1.1952336644275618E-01
2R_9265493_SNP T A 0.05155 10 184 0.2064 1.9994026489726990E-01
2R_9265517_SNP C A 0.4773 84 92 0.7681 7.7412233802246222E-01
2R_9265522_SNP T G 0.3977 70 106 0.2233 2.4828722340587117E-01
2R_9265530_SNP A G 0.4124 73 104 0.2254 2.3468561066253124E-01
2R_9265537_SNP T G 0.4804 86 93 0.118 1.2135282340271247E-01
2R_9265562_SNP T C 0.05699 11 182 0.1578 1.5627482860611974E-01
2R_9265574_DEL T TAATTTATGTGAATAC 0.4255 80 108 0.2469 2.5099118991053460E-01
2R_9265593_SNP C G 0.05729 11 181 0.2762 2.6947580297496287E-01
2R_9265600_SNP G A 0.4494 80 98 0.2666 2.6638429264252006E-01
2R_9265602_SNP A T 0.4785 89 97 0.114 1.1796837675491567E-01
2R_9265611_SNP C G 0.4863 89 94 0.2409 2.5422816536583381E-01
2R_9265615_INS TTT A 0.06736 13 180 0.7243 7.2128639919351278E-01
2R_9265629_SNP T G 0.2888 54 133 0.1945 2.0581960776390096E-01
2R_9265645_DEL T TT 0.1955 35 144 0.911 9.1299358517067897E-01
2R_9265650_SNP C T 0.1309 25 166 0.3064 2.9786790582869782E-01
2R_9265657_SNP A T 0.1229 22 157 0.3581 3.3753121679300357E-01
2R_9265696_SNP A C 0.352 63 116 0.8265 8.2909089386664669E-01
2R_9265781_SNP T C 0.2905 52 127 0.4527 4.5348377633098580E-01
2R_9265840_SNP A G 0.2789 53 137 0.5474 5.5480614527797145E-01
2R_9265895_SNP T C 0.07895 15 175 0.822 8.1824875033375166E-01
2R_9265943_SNP G C 0.2363 43 139 0.3504 3.3132424681540551E-01
2R_9266048_SNP C A 0.1173 23 173 0.8209 8.1878909106297770E-01
2R_9266052_SNP T G 0.2827 54 137 0.9937 9.9370259609949285E-01
2R_9266129_SNP A C 0.1026 20 175 0.1782 1.7110661856843989E-01
2R_9266134_SNP G A 0.2674 50 137 0.06664 6.9394334272335420E-02
2R_9266137_SNP T A 0.102 20 176 0.8031 8.0083344130498757E-01
2R_9266239_DEL G GTG 0.07979 15 173 0.3417 3.3933401972208466E-01
2R_9266355_SNP C G 0.3438 66 126 0.004981 6.2158866092021847E-03
2R_9266402_SNP A G 0.1761 31 145 0.04186 4.0228656335856296E-02
2R_9266407_SNP G A 0.1761 31 145 0.04608 4.4470019039023742E-02
2R_9266409_SNP A T 0.1818 32 144 0.04096 3.9383678106702090E-02
2R_9266421_SNP A G 0.07653 15 181 0.2485 2.4143352263653683E-01
2R_9266424_SNP T A 0.162 29 150 0.2152 2.2619090806939612E-01
2R_9266518_SNP C A 0.3777 71 117 0.04129 4.5691140749632236E-02
2R_9266539_SNP C A 0.3859 71 113 0.04386 4.5950521871648629E-02
2R_9266540_SNP T A 0.05076 10 187 0.459 4.5541068366134330E-01
2R_9266545_SNP G A 0.3763 70 116 0.06232 6.7694568370975233E-02
2R_9266554_SNP A G 0.2963 56 133 0.01829 2.0269683095036475E-02
2R_9266556_SNP A T 0.07653 15 181 0.09016 8.5394177695851003E-02
2R_9266560_SNP G A 0.1917 37 156 0.2083 2.1859418232088224E-01
2R_9266568_SNP G A 0.1658 31 156 0.3452 3.3554669554241501E-01
2R_9266569_SNP A T 0.1885 36 155 0.1519 1.6024914657374012E-01
2R_9266571_SNP G A 0.3817 71 115 0.058 6.2000416464913853E-02
2R_9266589_SNP T C 0.3228 61 128 0.2016 2.1107800232799567E-01
2R_9266598_SNP T C 0.07035 14 185 0.09874 9.5961633512714806E-02
2R_9266634_SNP A C 0.2926 55 133 0.2901 2.9914000256444107E-01
2R_9266637_SNP A T 0.2941 55 132 0.259 2.6603605903805372E-01
2R_9266642_SNP C G 0.07576 15 183 0.05399 5.1739776417482113E-02
2R_9266644_SNP G A 0.05051 10 188 0.1515 1.4795216941094469E-01
2R_9266647_SNP A G 0.102 20 176 0.2294 2.2450436305419241E-01
2R_9266770_SNP G C 0.07107 14 183 0.4434 4.3791582025287368E-01
2R_9266899_DEL TCGCCGCGCAGCTCCATT T 0.3764 67 111 0.06214 6.7018821444405935E-02
2R_9267035_SNP A C 0.06771 13 179 0.03059 2.7599190554059683E-02
2R_9267041_SNP A G 0.05236 10 181 0.2705 2.6026007115731564E-01
2R_9267064_SNP T C 0.4362 82 106 0.03661 4.1712687998407362E-02
2R_9267075_SNP A G 0.3422 64 123 0.1261 1.3152690841204184E-01
2R_9267137_SNP C T 0.05208 10 182 0.4076 4.0051298536429114E-01
2R_9267212_SNP A G 0.05729 11 181 0.2852 2.8094260653895120E-01
2R_9267451_SNP A T 0.1701 33 161 0.5756 5.8964927552715096E-01
2R_9267550_SNP C A 0.3016 57 132 0.4033 3.9678981002569202E-01
2R_9267552_SNP C G 0.09744 19 176 0.02257 2.1566875336010476E-02
2R_9267603_SNP G A 0.3403 65 126 0.2631 2.7379846411622599E-01
2R_9267617_SNP A G 0.08629 17 180 0.3126 3.0957753797586895E-01
2R_9267649_SNP A G 0.1472 29 168 0.5691 5.7900947086501797E-01
2R_9267764_SNP C T 0.3889 70 110 0.5967 5.9018847468206981E-01
2R_9267783_SNP A G 0.3568 66 119 0.3534 3.3754345845666245E-01
2R_9267786_SNP C A 0.1105 21 169 0.393 3.8216319014332345E-01
2R_9267787_SNP C A 0.1204 23 168 0.2845 2.7427331192426352E-01
2R_9267844_SNP T G 0.1413 26 158 0.3886 3.9428894012440441E-01
2R_9267853_SNP T C 0.4225 79 108 0.1816 1.7679445590369569E-01
2R_9267874_SNP T C 0.1658 32 161 0.4162 4.2699513473477624E-01
2R_9267876_SNP A G 0.1667 32 160 0.4367 4.5471278538724202E-01
2R_9267911_SNP A C 0.1935 36 150 0.6403 6.4946515696602214E-01
2R_9268009_SNP T G 0.1263 24 166 0.4804 4.8962003850529201E-01
2R_9268010_SNP T C 0.1257 24 167 0.44 4.5028795036779479E-01
2R_9268018_SNP G C 0.1546 30 164 0.8147 8.2167876608429813E-01
2R_9268127_SNP T C 0.2565 49 142 0.9347 9.3629501698972839E-01
2R_9268130_SNP A T 0.2565 49 142 0.9899 9.8983850965148479E-01
2R_9268144_SNP T C 0.2708 52 140 0.743 7.4245240999314488E-01
2R_9268167_SNP G C 0.2105 40 150 0.9549 9.5419583378441475E-01
2R_9268219_SNP T C 0.2376 43 138 0.3776 3.8208164518644572E-01
2R_9268273_DEL G GTG 0.06842 13 177 0.6246 6.2051084635522336E-01
2R_9268294_SNP A G 0.1392 27 167 0.0671 6.5105888880697960E-02
2R_9268296_SNP T G 0.1316 25 165 0.02757 2.7157896347964568E-02
2R_9268311_SNP T A 0.09231 18 177 0.2781 2.7495662078698502E-01
2R_9268322_SNP G C 0.08763 17 177 0.2739 2.6956011843508532E-01
2R_9268353_SNP A G 0.1487 29 166 0.3461 3.4723935816008489E-01
2R_9268367_SNP G C 0.09744 19 176 0.9155 9.1527342477732332E-01
2R_9268372_INS AC A 0.09326 18 175 0.807 8.0658192269182238E-01
2R_9268380_SNP T C 0.1368 26 164 0.3455 3.4393313864842623E-01
2R_9268399_SNP C T 0.1832 35 156 0.3922 3.8388040051676686E-01
2R_9268421_SNP A T 0.2663 49 135 0.6496 6.4295665117221057E-01
2R_9268436_SNP C T 0.1088 21 172 0.2981 2.9226973103559284E-01
2R_9268458_SNP G A 0.1066 21 176 0.9422 9.4146748509246903E-01
2R_9268459_SNP A T 0.1134 22 172 0.9824 9.8245271721839422E-01
2R_9268460_SNP C T 0.1354 26 166 0.2203 2.1511343757636414E-01
2R_9268461_SNP C A 0.1111 22 176 0.9836 9.8343701055476584E-01
2R_9268493_SNP C T 0.08718 17 178 0.2129 2.1318000701139039E-01
2R_9268497_SNP C T 0.08586 17 181 0.2248 2.2256271979152353E-01
2R_9268504_SNP G A 0.08163 16 180 0.2547 2.4907210318268047E-01
2R_9268506_SNP G C 0.2699 44 119 0.863 8.6446654405310264E-01
2R_9268511_SNP A T 0.2604 50 142 0.824 8.2048117255954112E-01
2R_9268521_SNP G A 0.1701 33 161 0.4833 4.7709864521695255E-01
2R_9268528_SNP T A 0.3862 73 116 0.9353 9.3469165458415437E-01
2R_9268537_INS TG T 0.05236 10 181 0.547 5.4276629236970653E-01
2R_9268538_INS TT T 0.2809 50 128 0.2711 2.6067979206640357E-01
2R_9268545_SNP T A 0.3622 67 118 0.9201 9.1903072148895848E-01
2R_9268547_SNP G T 0.3481 63 118 0.8864 8.8465690868692359E-01
2R_9268549_SNP T C 0.3636 68 119 0.9029 9.0205089058499355E-01
2R_9268551_SNP G A 0.3568 66 119 0.9259 9.2548822498172745E-01
2R_9268555_INS ACTGAGCTGTA A 0.3552 65 118 0.5221 5.1395648840624641E-01
2R_9268651_SNP G T 0.1385 27 168 0.5571 5.5289970460347027E-01
2R_9268923_SNP C G 0.1885 36 155 0.6089 6.0482020005961457E-01
2R_9268928_SNP A C 0.08629 17 180 0.5399 5.3545329874793557E-01
2R_9268941_SNP C A 0.06566 13 185 0.485 4.8009579179083928E-01
2R_9268942_SNP T C 0.07071 14 184 0.5381 5.3357497762463679E-01
2R_9269075_SNP C G 0.2551 50 146 0.06727 6.6618873915398363E-02
2R_9269103_SNP T G 0.3895 74 116 0.2292 2.2162407987900390E-01
2R_9269107_SNP A G 0.2923 57 138 0.2675 2.6557194425614605E-01
2R_9269114_SNP G T 0.08377 16 175 0.2653 2.6779953058865835E-01
2R_9269117_DEL TCT AAAGA 0.08377 16 175 0.2784 2.8110661579880147E-01
2R_9269124_DEL T TG 0.08377 16 175 0.3023 3.0545423598983057E-01
2R_9269128_SNP T A 0.08466 16 173 0.3199 3.2417798866685066E-01
2R_9269130_SNP G T 0.1204 23 168 0.7681 7.6537326822925644E-01
2R_9269131_SNP C T 0.07895 15 175 0.3944 3.9710840247284007E-01
2R_9269137_SNP A T 0.07853 15 176 0.4641 4.6781233380163889E-01
2R_9269138_SNP C T 0.08242 15 167 0.3973 3.9063428364877184E-01
2R_9269155_SNP C T 0.09326 18 175 0.2226 2.2703447960965173E-01
2R_9269159_SNP G A 0.2332 45 148 0.3969 3.9672974337814304E-01
2R_9269167_SNP G A 0.125 24 168 0.8346 8.3276226271375775E-01
2R_9269171_SNP T A 0.08901 17 174 0.7194 7.1690135197386196E-01
2R_9269184_SNP T G 0.1192 23 170 0.8016 7.9861318364562439E-01
2R_9269187_SNP T C 0.1244 24 169 0.9489 9.4793564670857988E-01
2R_9269189_SNP T C 0.1237 24 170 0.9611 9.6050816630328784E-01
2R_9269191_SNP T C 0.1186 23 171 0.7165 7.1387709071089911E-01
2R_9269192_SNP C T 0.1186 23 171 0.8157 8.1308176065905546E-01
2R_9269197_SNP G A 0.07368 14 176 0.744 7.4161533639693844E-01
2R_9269202_SNP A G 0.07853 15 176 0.9032 9.0240655751715859E-01
2R_9269219_SNP G A 0.2228 43 150 0.6475 6.4497819922617217E-01
2R_9269238_SNP A G 0.05208 10 182 0.9737 9.7345033832666128E-01
2R_9269242_SNP G A 0.08377 16 175 0.4556 4.4761646260770904E-01
2R_9269276_SNP G T 0.1005 19 170 0.3432 3.4178719628877496E-01
2R_9269277_SNP A G 0.05051 10 188 0.1487 1.5284635093285603E-01
2R_9269363_SNP C T 0.06915 13 175 0.3216 3.2312393194161892E-01
2R_9269365_SNP A G 0.07853 15 176 0.2269 2.2868691660049945E-01
2R_9269387_SNP A C 0.07407 14 175 0.1026 1.0291612385716176E-01
2R_9269439_SNP T A 0.0565 10 167 0.5476 5.3933822550609778E-01
2R_9269549_SNP C T 0.2842 54 136 0.9939 9.9383059593610346E-01
2R_9269620_DEL C CGCCCCCTCCTCTCACACAC 0.1897 37 158 0.9841 9.8442245178430277E-01
2R_9269640_INS ACGGATACACACA A 0.05556 10 170 0.3393 3.4661012088751608E-01
2R_9269644_SNP C A 0.1856 36 158 0.8612 8.6454217755394525E-01
2R_9269652_SNP A G 0.2199 42 149 0.8256 8.2790208858632985E-01
2R_9269915_SNP T G 0.2268 44 150 0.5769 5.8544261218304694E-01
2R_9269933_SNP T G 0.2526 49 145 0.4937 5.0343590496065427E-01
2R_9270184_SNP G T 0.05584 11 186 0.9347 9.3400588001969864E-01
2R_9270290_SNP T C 0.06533 13 186 0.7667 7.6473311361184237E-01
2R_9270333_SNP T C 0.2124 41 152 0.6106 6.0336483968683363E-01
2R_9270341_DEL C CTGTA 0.2256 44 151 0.5009 4.9407213060297150E-01
2R_9270349_INS TGC T 0.2256 44 151 0.5009 4.9407213060297150E-01
2R_9270503_SNP G T 0.09375 18 174 0.6428 6.3609086094593992E-01
2R_9270505_SNP A T 0.1882 35 151 0.6298 6.1977110329475549E-01
2R_9270516_SNP C G 0.05102 10 186 0.7501 7.4729579011218883E-01
2R_9270637_SNP A G 0.08763 17 177 0.8864 8.8518440146548261E-01
2R_9270676_SNP A G 0.05051 10 188 0.8062 8.0451569862222272E-01
2R_9270680_SNP G T 0.05556 11 187 0.6724 6.6938851739487193E-01
2R_9270682_SNP G T 0.1031 20 174 0.8741 8.7230007942052279E-01
2R_9270684_SNP C T 0.05128 10 185 0.7115 7.0816705271985114E-01
2R_9270685_SNP G A 0.05076 10 187 0.7019 6.9945593985574228E-01
2R_9270686_DEL T TGCAAAGTAGA 0.05528 11 188 0.6719 6.6959232824880333E-01
2R_9270688_SNP T C 0.08889 16 164 0.4141 3.9758365130443696E-01
2R_9270710_SNP A T 0.08939 16 163 0.4403 4.2394785704295090E-01
2R_9270722_SNP T G 0.1562 30 162 0.8727 8.7091378748420301E-01
2R_9270771_SNP G A 0.1179 23 172 0.5772 5.8587246375042934E-01
2R_9270798_SNP T G 0.3548 66 120 0.5479 5.5461433754198697E-01
2R_9270806_SNP T C 0.05128 10 185 0.1172 1.1198675722179008E-01
2R_9270808_SNP A C 0.05102 10 186 0.1142 1.0960164945575468E-01
2R_9270857_SNP G A 0.07853 15 176 0.9858 9.8614887650755845E-01
2R_9270863_SNP A C 0.06806 13 178 0.9322 9.3349461545070855E-01
2R_9270883_SNP T C 0.09645 19 178 0.7755 7.8123359427825612E-01
2R_9270908_SNP G C 0.2421 46 144 0.04092 3.6460602158101332E-02
2R_9270932_SNP A G 0.09091 18 180 0.8325 8.3086556974055781E-01
2R_9270963_SNP A G 0.05612 11 185 0.9396 9.3912868986489262E-01
2R_9271001_SNP A C 0.3081 57 128 0.5773 5.8279775776780451E-01
2R_9271109_INS CCC C 0.2959 50 119 0.6374 6.1898536513453695E-01
2R_9271117_SNP A C 0.2258 42 144 0.5675 5.6380987105349645E-01
2R_9271162_SNP A T 0.4355 81 105 0.7522 7.6416381807138989E-01
2R_9271220_SNP G C 0.07653 15 181 0.5897 5.9929294234513075E-01
2R_9271249_SNP A G 0.07107 14 183 0.1743 1.7042802883402208E-01
2R_9271458_INS CAG C 0.1289 25 169 0.2893 2.7948804155919971E-01
2R_9271513_SNP T G 0.09845 19 174 0.06405 6.9926461543965326E-02
2R_9271568_SNP C T 0.3838 71 114 0.6442 6.5743408441628182E-01
2R_9271655_SNP A T 0.2181 41 147 0.5729 5.7872732928270110E-01
2R_9271659_SNP A G 0.1571 30 161 0.2362 2.4779178258958023E-01
2R_9271699_SNP A G 0.07368 14 176 0.06038 6.6117929804438078E-02
2R_9271715_SNP C T 0.4247 79 107 0.6836 6.9357388922435304E-01
2R_9271717_SNP G A 0.4127 78 111 0.6048 6.1739275158696572E-01
2R_9271800_SNP T C 0.06091 12 185 0.197 2.0960600266961715E-01
2R_9271803_SNP T C 0.1915 36 152 0.2607 2.8104564907440577E-01
2R_9271804_SNP T A 0.1925 36 151 0.2725 2.9228789339337957E-01
2R_9271830_SNP A C 0.148 29 167 0.5575 5.5226501094752278E-01
2R_9271831_SNP A G 0.1309 25 166 0.5472 5.3800640951067003E-01
2R_9272093_SNP T C 0.2275 43 146 0.04544 3.9357571732500166E-02
2R_9272114_SNP C T 0.4355 81 105 0.1603 1.5267315452245367E-01
2R_9272119_SNP T C 0.1444 27 160 0.003145 2.2903919484713415E-03
2R_9272144_SNP T C 0.06566 13 185 0.3653 3.6060356732815313E-01
2R_9272186_SNP C T 0.05128 10 185 0.3081 3.0614957872467419E-01
2R_9272225_SNP T G 0.0567 11 183 0.2805 2.7668726784266950E-01
2R_9272441_SNP T C 0.05789 11 179 0.02751 2.4789170476358667E-02
2R_9272445_SNP A C 0.1031 20 174 0.1535 1.4748452065698137E-01
2R_9272447_SNP C T 0.1818 34 153 0.7038 6.9799715856406130E-01
2R_9272534_SNP A C 0.4789 91 99 0.3792 3.8265112963967229E-01
2R_9272701_SNP G T 0.1111 22 176 0.8289 8.2781926317282273E-01
2R_9272704_SNP G A 0.07216 14 180 0.06055 5.8069217769146038E-02
2R_9272707_SNP T G 0.1837 36 160 0.2994 2.9312406555471915E-01
2R_9272754_SNP A C 0.4628 87 101 0.8654 8.6273946207353736E-01
2R_9272791_SNP G A 0.1451 28 165 0.9906 9.9039550344309668E-01
2R_9272851_SNP A G 0.06566 13 185 0.2417 2.3710302110231318E-01
2R_9272852_SNP A T 0.06091 12 185 0.1684 1.6363508391216264E-01
2R_9272854_SNP G T 0.05612 11 185 0.18 1.7452928984230620E-01
2R_9272879_SNP C A 0.4439 83 104 0.8673 8.6965235390522322E-01
2R_9272884_SNP A C 0.05025 10 189 0.06615 6.4606103494585010E-02
2R_9272886_SNP G A 0.1451 28 165 0.1307 1.2723092320886431E-01
2R_9272893_SNP T A 0.055 11 189 0.1528 1.5027493413180726E-01
2R_9272897_SNP T G 0.407 70 102 0.8897 8.8637365628571563E-01
2R_9272922_SNP T A 0.055 11 189 0.1528 1.5027493413180726E-01
2R_9272956_SNP T C 0.4645 85 98 0.9214 9.2050052742987143E-01
2R_9272976_SNP C A 0.05556 11 187 0.1586 1.5488645577597071E-01
2R_9272994_SNP A G 0.2614 46 130 0.598 6.0432217627898466E-01
2R_9273001_SNP G A 0.0582 11 178 0.1519 1.6085778313248811E-01
2R_9273011_SNP T C 0.09424 18 173 0.9592 9.5896943980067662E-01
2R_9273030_SNP A C 0.4888 87 91 0.7777 7.7028378534817810E-01
2R_9273068_SNP G A 0.4385 82 105 0.4066 3.9274086193841229E-01
2R_9273074_SNP C T 0.418 79 110 0.3763 3.6662926183387201E-01
2R_9273086_SNP C G 0.055 11 189 0.1528 1.5027493413180726E-01
2R_9273093_SNP T C 0.05556 11 187 0.1478 1.4407086316037143E-01
2R_9273099_SNP T A 0.3598 68 121 0.7192 7.1336111874038544E-01
2R_9273103_SNP G A 0.4316 82 108 0.7851 7.8169591268150518E-01
2R_9273116_SNP C A 0.05528 11 188 0.1524 1.4884053875142533E-01
2R_9273158_SNP A G 0.2935 54 130 0.7265 7.1802109825438709E-01
2R_9273163_SNP C T 0.2781 52 135 0.6736 6.6489849295796022E-01
2R_9273193_SNP G T 0.06566 13 185 0.6059 6.0363189562520847E-01
2R_9273204_SNP A T 0.05556 11 187 0.1509 1.4653849990566203E-01
2R_9273227_SNP C A 0.3048 57 130 0.7796 7.7353988810583774E-01
2R_9273369_SNP A G 0.2328 44 145 0.1736 1.7129438807844255E-01
2R_9273400_SNP G A 0.232 45 149 0.6829 6.7889644312173836E-01
2R_9273492_SNP T C 0.08205 16 179 0.2698 2.6657594841674359E-01
2R_9273565_SNP T A 0.4541 84 101 0.7453 7.4070924014621986E-01
2R_9273566_SNP T A 0.4362 82 106 0.7678 7.6261766184339597E-01
2R_9273581_SNP A G 0.4835 88 94 0.2646 2.4589880538590847E-01
2R_9273674_SNP A G 0.3011 56 130 0.9942 9.9427477421109922E-01
2R_9273721_SNP T C 0.0567 11 183 0.5446 5.3942844091675080E-01
2R_9273818_SNP T C 0.25 48 144 0.4576 4.5239430092154498E-01
2R_9273855_SNP C T 0.06566 13 185 0.2362 2.3133407802626038E-01
2R_9273916_SNP A C 0.05128 10 185 0.207 2.0024441736356513E-01
2R_9273924_SNP A G 0.2396 46 146 0.4856 4.9602494824806942E-01
2R_9274127_SNP T C 0.05641 11 184 0.1873 1.8112475298322828E-01
2R_9274136_SNP T C 0.2268 44 150 0.6516 6.6032711328234961E-01
2R_9274252_SNP G T 0.1429 28 168 0.9992 9.9918208365912498E-01
2R_9274322_SNP A G 0.3421 65 125 0.6537 6.4920028344868030E-01
2R_9274346_INS GTAGAAGCAG G 0.1056 17 144 0.7815 7.7271598124902274E-01
2R_9274369_SNP C G 0.07254 14 179 0.5556 5.5460912492160930E-01
2R_9274393_SNP A C 0.1684 32 158 0.6999 7.1084601183085416E-01
2R_9274399_SNP A G 0.0603 12 187 0.3634 3.5924567228032089E-01
2R_9274416_SNP A T 0.2826 52 132 0.2913 2.9502677820401224E-01
2R_9274421_SNP A C 0.2421 46 144 0.8823 8.8573041301893252E-01
2R_9274487_SNP G A 0.3207 59 125 0.01454 1.4876158951079634E-02
2R_9274643_SNP C G 0.3175 60 129 0.6278 6.1940818789273688E-01
2R_9274650_SNP G T 0.08122 16 181 0.4432 4.5556948185959123E-01
2R_9274698_SNP T C 0.1546 30 164 0.9766 9.7620550197860501E-01
2R_9274699_SNP A G 0.4185 77 107 0.7204 7.1454654528175177E-01
2R_9274709_SNP G A 0.05291 10 179 0.2668 2.5442244579142836E-01
2R_9274849_SNP A G 0.2356 45 146 0.5695 5.6477329429454959E-01
2R_9274882_SNP A T 0.1005 20 179 0.6573 6.5661636394751177E-01
2R_9274929_INS AATTT G 0.1055 21 178 0.8995 8.9868043716134183E-01
2R_9274933_SNP T A 0.09744 19 176 0.7284 7.2969847058658233E-01
2R_9274934_SNP T C 0.101 20 178 0.9453 9.4483994494894741E-01
2R_9274944_SNP T C 0.101 20 178 0.9376 9.3714510716293464E-01
2R_9274953_SNP A T 0.06566 13 185 0.3663 3.6128406064075802E-01
2R_9274955_SNP T A 0.4691 91 103 0.955 9.5429221207952541E-01
2R_9274968_SNP A G 0.1316 25 165 0.2509 2.4652591175030913E-01
2R_9274975_SNP A G 0.4583 88 104 0.9964 9.9634798540576242E-01
2R_9274991_SNP G A 0.2835 55 139 0.4752 4.7003531997089820E-01
2R_9274992_SNP C T 0.09278 18 176 0.6126 6.0587561704471371E-01
2R_9275006_SNP T C 0.08629 17 180 0.9148 9.1403831417076864E-01
2R_9275015_SNP T C 0.3021 58 134 0.01766 1.5659597952166739E-02
2R_9275019_SNP G A 0.2147 41 150 0.3754 3.6536669657164478E-01
2R_9275021_SNP A G 0.3016 57 132 0.01522 1.3779418936483200E-02
2R_9275032_SNP T A 0.3105 59 131 0.01756 1.5779790244078978E-02
2R_9275034_SNP A T 0.3155 59 128 0.01943 1.7284615543750013E-02
2R_9275043_SNP G C 0.2995 56 131 0.01664 1.5514604573907046E-02
2R_9275044_SNP C T 0.3105 59 131 0.01491 1.3244282376934551E-02
2R_9275071_SNP T C 0.3 57 133 0.07443 6.9847288885031167E-02
2R_9275125_SNP A C 0.0829 16 177 0.5899 5.8334137231341332E-01
2R_9275244_SNP C T 0.05584 11 186 0.6972 6.9398741738994263E-01
2R_9275611_SNP C T 0.2406 45 142 0.1722 1.6489667684011222E-01
2R_9275696_SNP T G 0.4293 79 105 0.1239 1.1442344360812495E-01
2R_9275705_DEL A AA 0.06186 12 182 0.2853 2.7820149189449350E-01
2R_9275705_SNP T A 0.297 49 116 0.3414 3.1686387987667197E-01
2R_9275708_SNP A G 0.06667 13 182 0.3417 3.3576346772277599E-01
2R_9275723_SNP G C 0.05882 11 176 0.1861 1.8504893489140117E-01
2R_9275749_SNP C T 0.3439 65 124 0.4852 4.7745282769307629E-01
2R_9275752_SNP T G 0.3526 67 123 0.5163 5.1361598967950917E-01
2R_9275796_SNP A T 0.2 38 152 0.5783 5.7339444483405777E-01
2R_9275810_SNP C G 0.05051 10 188 0.4944 4.9028070855236816E-01
2R_9275827_SNP A T 0.3402 66 128 0.745 7.4223539435360220E-01
2R_9275834_SNP C T 0.3368 65 128 0.6057 6.0059378098978411E-01
2R_9275835_SNP G A 0.3421 65 125 0.5778 5.7259208908845827E-01
2R_9275844_SNP T A 0.4145 80 113 0.818 8.1540983440733461E-01
2R_9275846_SNP C T 0.3711 72 122 0.8556 8.5374702272199521E-01
2R_9275848_SNP G A 0.4197 81 112 0.8153 8.1272999426351189E-01
2R_9275849_DEL AGTCCCAACATAATAAT A 0.4301 80 106 0.99 9.9010556074186751E-01
2R_9275871_SNP G T 0.4076 75 109 0.7908 7.8497632452076060E-01
2R_9275872_SNP C A 0.07107 14 183 0.233 2.2905511591409833E-01
2R_9275875_DEL CCAA T 0.4175 81 113 0.9109 9.1096966687511571E-01
2R_9275898_SNP C T 0.4118 77 110 0.8641 8.6154792118373591E-01
2R_9275998_SNP C A 0.1606 31 162 0.08593 8.0711717487784509E-02
2R_9276114_DEL C CC 0.1467 27 157 0.7615 7.5369064960410670E-01
2R_9276175_SNP A T 0.1282 25 170 0.1008 9.8812049875602659E-02
2R_9276277_SNP A G 0.06533 13 186 0.237 2.3372082310324294E-01
2R_9276289_SNP G A 0.05584 11 186 0.1556 1.5030282273662765E-01
2R_9276299_SNP T G 0.2581 48 138 0.2452 2.5309880594652834E-01
2R_9276314_SNP A G 0.159 31 164 0.01745 1.5970035903777297E-02
2R_9276419_SNP G C 0.1515 30 168 0.08391 8.0990115077030925E-02
2R_9276472_SNP T C 0.1111 22 176 0.08026 7.7536131308535192E-02
2R_9276497_SNP A T 0.2642 51 142 0.1046 9.7446232837595348E-02
2R_9276498_SNP T A 0.2604 50 142 0.1272 1.1923691193000796E-01
2R_9276522_SNP A T 0.09184 18 178 0.9232 9.2207398408779928E-01
2R_9276528_SNP A G 0.09231 18 177 0.9432 9.4245836375038705E-01
2R_9276530_SNP A T 0.2565 49 142 0.1642 1.5526010504950483E-01
2R_9276531_SNP A T 0.2552 49 143 0.09984 9.2487638180439924E-02
2R_9276546_SNP G C 0.09137 18 179 0.9321 9.3125013104367660E-01
2R_9276570_SNP G C 0.09184 18 178 0.9313 9.3026462787640951E-01
2R_9276592_SNP C T 0.1066 21 176 0.1003 9.7854932709059983E-02
2R_9276611_SNP A T 0.2656 51 141 0.1046 9.8180737630417458E-02
2R_9276622_SNP T G 0.09184 18 178 0.8409 8.3857548222117739E-01
2R_9276674_SNP A G 0.1451 28 165 0.02289 2.1051360686145465E-02
2R_9276697_SNP A G 0.07732 15 179 0.8259 8.2268044694553133E-01
2R_9276700_SNP T C 0.1173 23 173 0.05147 5.0787748491104560E-02
2R_9276706_SNP A T 0.1173 23 173 0.05759 5.5134767298113223E-02
2R_9276710_SNP C T 0.1071 21 175 0.03904 3.7325227756403762E-02
2R_9276722_SNP A G 0.08247 16 178 0.6383 6.3226558870027483E-01
2R_9276728_INS TGT T 0.0582 11 178 0.4113 4.0092029419976971E-01
2R_9276958_SNP C T 0.1818 34 153 0.27 2.7242184395589020E-01
2R_9277012_SNP A C 0.1198 23 169 0.2137 2.1354465119288124E-01
2R_9277014_SNP G C 0.05 10 190 0.4362 4.3328200956746210E-01
2R_9277033_SNP T C 0.07853 15 176 0.4411 4.4352308075640590E-01
2R_9277036_SNP A G 0.1134 22 172 0.2246 2.1790438474635876E-01
2R_9277146_SNP G T 0.05051 10 188 0.3654 3.6240795663091396E-01
2R_9277251_SNP A C 0.232 45 149 0.2939 3.0571185865510764E-01
2R_9277344_SNP T C 0.262 49 138 0.2249 2.3078682076664281E-01
2R_9277353_SNP T C 0.1481 28 161 0.6996 6.9254247749807463E-01
2R_9277377_SNP C G 0.2789 53 137 0.09193 8.5120789140908037E-02
2R_9277391_SNP T C 0.1489 28 160 0.9939 9.9380247425422419E-01
2R_9277403_SNP A G 0.1061 21 177 0.07913 7.6605379236398971E-02
2R_9277423_SNP A G 0.1122 22 174 0.1335 1.2854800885840190E-01
2R_9277424_SNP A G 0.4278 80 107 0.5977 6.0147569235320442E-01
2R_9277486_SNP A G 0.4362 82 106 0.1189 1.3943804487430478E-01
2R_9277580_SNP C T 0.1538 30 165 0.1033 1.1474426693600071E-01
2R_9277610_SNP A G 0.3122 59 130 0.08764 8.5866256586868972E-02
2R_9277616_SNP T C 0.3191 60 128 0.1624 1.5286117339834115E-01
2R_9277621_SNP T A 0.1399 27 166 0.6101 6.0551086088700057E-01
2R_9277693_SNP C T 0.2565 49 142 0.08012 7.5126921557187532E-02
2R_9277751_SNP T G 0.3883 73 115 0.1513 1.3957221961618782E-01
2R_9277805_SNP A G 0.3957 74 113 0.085 9.0725260797108853E-02
2R_9277841_SNP G A 0.2593 49 140 0.3399 3.4492817438476198E-01
2R_9277851_SNP C T 0.3731 72 121 0.2784 2.8722118705302591E-01
2R_9277892_SNP G T 0.055 11 189 0.1528 1.5027493413180726E-01
2R_9277919_SNP A G 0.1198 23 169 0.3939 3.8540037395072513E-01
2R_9277968_SNP G T 0.4709 89 100 0.09195 8.3385595729775996E-02
2R_9277970_SNP T A 0.3564 67 121 0.8014 7.9681773180050985E-01
2R_9277971_SNP T A 0.4785 89 97 0.06358 5.4864882152598764E-02
2R_9277985_SNP A G 0.3194 61 130 0.02498 2.2265159370619923E-02
2R_9278000_SNP A C 0.4652 87 100 0.07938 7.1688382524640618E-02
2R_9278023_SNP T A 0.4835 88 94 0.1258 1.1300663730951555E-01
2R_9278025_SNP G C 0.3978 72 109 0.1714 1.5791549622341217E-01
2R_9278033_SNP G A 0.4022 74 110 0.1435 1.3214749222257938E-01
2R_9278075_SNP C T 0.2268 44 150 0.9908 9.9071479573913424E-01
2R_9278257_SNP C T 0.2984 57 134 0.2504 2.4566795710174227E-01
2R_9278301_SNP T A 0.2917 56 136 0.1258 1.2109329273187353E-01
2R_9278523_SNP C G 0.1927 37 155 0.8339 8.3634446939308771E-01
2R_9278539_SNP T C 0.3032 57 131 0.8816 8.8354471534702683E-01
2R_9278636_SNP A G 0.4603 87 102 0.2611 2.5084173483512362E-01
2R_9278699_SNP A G 0.3717 71 120 0.4965 4.9236904704351669E-01
2R_9278720_SNP C G 0.09794 19 175 0.3734 3.6670756696324436E-01
2R_9278747_SNP G A 0.455 86 103 0.1565 1.5557017347690882E-01
2R_9278810_SNP A C 0.2989 55 129 0.1046 1.0169570308632869E-01
2R_9278843_SNP A C 0.1117 22 175 0.2205 2.1897519580912228E-01
2R_9278912_SNP C T 0.1837 36 160 0.6386 6.3499490140585924E-01
2R_9278930_SNP G A 0.2842 54 136 0.2131 2.2654976874628929E-01
2R_9278932_SNP G C 0.2872 54 134 0.1764 1.8848109993082185E-01
2R_9278953_SNP T G 0.267 51 140 0.1764 1.9075417304397679E-01
2R_9278956_SNP A G 0.3651 69 120 0.0542 5.0281192126669823E-02
2R_9278981_SNP C T 0.2677 53 145 0.05796 5.5861270718609468E-02
2R_9279010_SNP C T 0.1667 31 155 0.2836 2.7373910024403902E-01
2R_9279020_SNP G A 0.4947 94 96 0.2698 2.7881246489994249E-01
2R_9279056_SNP A G 0.3021 58 134 0.4522 4.6173761934297519E-01
2R_9279074_SNP G A 0.199 39 157 0.2641 2.6561603272098055E-01
2R_9279140_SNP A G 0.1457 29 170 0.01289 1.2324031720925740E-02
2R_9279155_SNP T G 0.1436 28 167 0.04614 4.5998132603408355E-02
2R_9279299_SNP T C 0.1443 28 166 0.02531 2.3142886630898547E-02
2R_9279317_SNP T G 0.06 12 188 0.06562 6.3942514221873817E-02
2R_9279422_SNP T C 0.1173 23 173 0.1518 1.4663582932718788E-01
2R_9279470_SNP G A 0.178 34 157 0.0278 2.5103336387235140E-02
2R_9279473_SNP C T 0.08247 16 178 0.03039 3.7643935331913313E-02
2R_9279488_SNP G A 0.06599 13 184 0.2277 2.2201493331094468E-01
2R_9279541_SNP T C 0.07071 14 184 0.03804 3.6287331193678232E-02
2R_9279565_SNP T A 0.3298 63 128 0.714 7.2473599662981680E-01
2R_9279637_SNP T C 0.05128 10 185 0.01886 1.8227275993228396E-02
2R_9279652_SNP T G 0.1289 25 169 0.8298 8.3763037279717767E-01
2R_9279659_SNP T C 0.05128 10 185 0.01924 1.8806706486752856E-02
2R_9279708_SNP C G 0.101 20 178 0.8347 8.3314647109046391E-01
2R_9279818_SNP A T 0.07732 15 179 0.09473 8.9335300701431586E-02
2R_9279851_SNP A G 0.1399 27 166 0.053 5.0579938492967005E-02
2R_9279911_SNP T A 0.0829 16 177 0.1116 1.2322384351383664E-01
2R_9280173_SNP T C 0.1615 31 161 0.1732 1.6737109275281092E-01
2R_9280228_SNP A G 0.07035 14 185 0.4006 3.9730592144878951E-01
2R_9280364_SNP T C 0.05051 10 188 0.6129 6.1466922670185120E-01
2R_9280403_SNP A C 0.2211 42 148 0.03206 2.9632847698476895E-02
2R_9280409_SNP C T 0.2211 42 148 0.03206 2.9632847698476895E-02
2R_9280463_SNP A G 0.1848 34 150 0.2489 2.3886676476467816E-01
2R_9280481_SNP A G 0.1979 37 150 0.1727 1.6411509757942389E-01
2R_9280550_SNP G C 0.1925 36 151 0.4785 4.7107188600782113E-01
2R_9280566_SNP C T 0.09524 18 171 0.08298 7.9726633982969614E-02
2R_9280570_SNP G T 0.1047 20 171 0.02862 2.6454079385516183E-02
2R_9280603_SNP T G 0.4783 88 96 0.4691 4.7477745105945890E-01
2R_9280613_SNP T A 0.2757 51 134 0.7808 7.8590984097544325E-01
2R_9280642_SNP C G 0.4649 86 99 0.9741 9.7355543997432870E-01
2R_9280718_SNP G T 0.1804 35 159 0.764 7.6971632099658516E-01
2R_9280745_SNP T C 0.1031 20 174 0.3683 3.6001947970697468E-01
2R_9280766_SNP G A 0.4118 77 110 0.886 8.8850194290482154E-01
2R_9280780_SNP C A 0.4118 77 110 0.7723 7.7774447140490399E-01
2R_9280794_SNP C T 0.3385 65 127 0.05537 6.1053779036900270E-02
2R_9280799_SNP G C 0.3351 64 127 0.06151 6.7003397462673711E-02
2R_9280803_SNP T C 0.3333 63 126 0.04187 4.5974685535227239E-02
2R_9280862_SNP A T 0.1088 21 172 0.2572 2.4870706649450991E-01
2R_9280908_SNP A T 0.3027 56 129 0.03822 4.1599065367342168E-02
2R_9280923_SNP T G 0.4144 75 106 0.8619 8.6381074184080853E-01
2R_9280926_SNP G T 0.4 72 108 0.9981 9.9814615107816884E-01
2R_9280932_SNP C T 0.3077 56 126 0.0298 3.1692578740391858E-02
2R_9280946_SNP T A 0.4056 73 107 0.9451 9.4556441547578440E-01
2R_9280949_SNP T A 0.3672 65 112 0.7732 7.7387011069938327E-01
2R_9280951_SNP T A 0.3955 70 107 0.9089 9.0888112597372472E-01
2R_9280956_SNP T A 0.4111 74 106 0.9426 9.4285492186868214E-01
2R_9280962_SNP T A 0.3967 73 111 0.6682 6.7380401448395322E-01
2R_9280972_SNP C A 0.1969 38 155 0.1067 1.1566978342233902E-01
2R_9280983_SNP A T 0.08333 16 176 0.001769 1.5115727653848576E-03
2R_9281117_SNP A T 0.2312 43 143 0.2911 2.9786380901785914E-01
2R_9281140_SNP C T 0.227 42 143 0.2728 2.7834275394575470E-01
2R_9281149_SNP A T 0.2333 42 138 0.4919 4.9557978085245713E-01
2R_9281153_SNP C T 0.2541 46 135 0.4193 4.2299689099209647E-01
2R_9281176_SNP C A 0.1186 23 171 0.3387 3.3047620508122622E-01
2R_9281193_SNP T G 0.1053 20 170 0.1526 1.5033532786646442E-01
2R_9281195_SNP G T 0.1071 21 175 0.08106 8.1115319112198214E-02
2R_9281200_SNP C A 0.1117 22 175 0.0972 9.8055760000377412E-02
2R_9281230_SNP C T 0.2941 55 132 0.8302 8.2678028412197913E-01
2R_9281252_SNP G A 0.1927 37 155 0.1165 1.1089830166068759E-01
2R_9281256_SNP G A 0.1885 36 155 0.07451 7.0585520122334280E-02
2R_9281257_SNP G C 0.2105 40 150 0.198 1.9233096324785282E-01
2R_9281264_SNP G A 0.1173 23 173 0.3589 3.5322560634375444E-01
2R_9281284_SNP C T 0.07179 14 181 0.355 3.4898131145504196E-01
2R_9281373_SNP A T 0.4012 69 103 0.6331 6.2961477168212554E-01
2R_9281400_SNP G A 0.4054 75 110 0.6094 6.0810424574601418E-01
2R_9281448_SNP T C 0.1297 24 161 0.01266 1.2890934866198410E-02
2R_9281451_SNP C T 0.1526 29 161 0.03255 3.2208276468248823E-02
2R_9281493_SNP A C 0.134 26 168 0.774 7.7034736255998559E-01
2R_9281505_SNP T A 0.4239 78 106 0.6142 6.1149284505257162E-01
2R_9281515_SNP T G 0.1762 34 159 0.0258 2.5640317014618705E-02
2R_9281532_SNP T C 0.1728 33 158 0.0245 2.3887732707340591E-02
2R_9281577_SNP T C 0.1244 24 169 0.9765 9.7600181135655795E-01
2R_9281599_SNP C T 0.2135 41 151 0.1329 1.2589849504517092E-01
2R_9281600_SNP G C 0.4946 91 93 0.7257 7.3353220261671370E-01
2R_9281602_SNP A T 0.4916 88 91 0.8511 8.5586561362264557E-01
2R_9281603_SNP C A 0.4944 89 91 0.8223 8.2570153638475785E-01
2R_9281607_SNP A G 0.2553 48 140 0.1153 1.2083848738967029E-01
2R_9281638_SNP A T 0.1458 28 164 0.2305 2.4053755943294619E-01
2R_9281641_SNP A T 0.05076 10 187 0.8386 8.3740468454475714E-01
2R_9281706_SNP C T 0.2287 43 145 0.3696 3.7711607558527771E-01
2R_9281712_SNP T C 0.2353 44 143 0.4854 4.7981622593322226E-01
2R_9281739_SNP T C 0.09375 18 174 0.1967 1.8809452935632875E-01
2R_9281883_SNP C T 0.07107 14 183 0.09891 9.5215879616245114E-02
2R_9281890_SNP C T 0.2353 44 143 0.1433 1.5688970131421354E-01
2R_9281916_SNP A G 0.3443 63 120 0.8287 8.3196189662817177E-01
2R_9281940_SNP A G 0.164 31 158 0.009347 1.2848504286740711E-02
2R_9281958_SNP C A 0.3602 67 119 0.8813 8.8371053039978054E-01
2R_9282006_SNP G C 0.3403 65 126 0.869 8.6705673174999043E-01
2R_9282039_SNP C G 0.3777 71 117 0.7151 7.1190296470481429E-01
2R_9282044_SNP C A 0.1168 23 174 0.9603 9.5993745784841600E-01
2R_9282051_SNP C A 0.3797 71 116 0.6937 6.8906081630812288E-01
2R_9282142_SNP C T 0.06154 12 183 0.8074 8.0506673066574497E-01
2R_9282195_SNP G A 0.1568 29 156 0.5674 5.7212798681341104E-01
2R_9282353_SNP G C 0.1399 27 166 0.9217 9.2056497673700910E-01
2R_9282356_SNP C T 0.1543 29 159 0.9393 9.3819946150580957E-01
2R_9282470_SNP C T 0.1875 36 156 0.8101 8.0813382837847736E-01
2R_9282527_SNP C T 0.05556 11 187 0.5638 5.7449968492198145E-01
2R_9282545_SNP G A 0.08122 16 181 0.2679 2.6457999169391100E-01
2R_9282548_SNP C T 0.3368 64 126 0.4688 4.7755985502333331E-01
2R_9282551_SNP T C 0.08586 17 181 0.2015 1.9871047924511964E-01
2R_9282596_SNP G A 0.1711 32 155 0.2186 2.2726535745359389E-01
2R_9282641_SNP G A 0.427 79 106 0.6864 6.8013971516039007E-01
2R_9282653_SNP C T 0.3316 62 125 0.7897 7.9404618292740081E-01
2R_9282656_SNP T C 0.3262 61 126 0.6525 6.6015914450531610E-01
2R_9282659_SNP T G 0.08586 17 181 0.2082 2.0371089499400397E-01
2R_9282704_SNP T A 0.08718 17 178 0.8078 8.1208110225742625E-01
2R_9282716_SNP A G 0.2694 52 141 0.4681 4.6566959034775313E-01
2R_9282728_SNP A T 0.2684 51 139 0.4778 4.7225613177371706E-01
2R_9282818_SNP G A 0.3403 65 126 0.9897 9.8959514999192422E-01
2R_9282848_SNP T C 0.2784 54 140 0.3889 3.8219478264280227E-01
2R_9282872_SNP T C 0.2746 53 140 0.2345 2.2654342783955184E-01
2R_9282923_SNP A G 0.2947 56 134 0.4254 4.1750278133155294E-01
2R_9282932_SNP G A 0.2865 55 137 0.3489 3.4247944267983454E-01
2R_9283004_SNP A T 0.3158 60 130 0.967 9.6651574351787561E-01
2R_9283019_SNP A G 0.2979 56 132 0.8155 8.1328895840381676E-01
2R_9283026_SNP A T 0.3089 59 132 0.7908 7.8902958346373153E-01
2R_9283040_SNP T A 0.3085 58 130 0.6985 6.9362456915639803E-01
2R_9283042_SNP T A 0.3016 57 132 0.9241 9.2299430393000659E-01
2R_9283050_SNP G A 0.3053 58 132 0.8611 8.5954567599752163E-01
2R_9283114_SNP C A 0.2834 53 134 0.8317 8.2856956450046837E-01
2R_9283140_SNP T A 0.2526 48 142 0.78 7.7745426805686835E-01
2R_9283177_SNP A T 0.07035 14 185 0.3721 3.6823359715888526E-01
2R_9283191_SNP C T 0.1198 23 169 0.9205 9.1902065711737624E-01
2R_9283224_SNP C T 0.2703 50 135 0.6677 6.6184630550018642E-01
2R_9283305_SNP C T 0.1414 27 164 0.09794 9.3163843011731640E-02
2R_9283323_SNP T C 0.101 20 178 0.2507 2.4773565832416256E-01
2R_9283365_SNP T C 0.1231 24 171 0.5936 5.8824616862633738E-01
2R_9283372_SNP T C 0.2447 46 142 0.4832 4.7683756835795232E-01
2R_9283411_SNP G T 0.1451 28 165 0.6171 6.1218046299673534E-01
2R_9283419_SNP G C 0.08081 16 182 0.3611 3.5638610318563468E-01
2R_9283431_SNP G A 0.2448 47 145 0.2871 2.7856827208974877E-01
2R_9283449_SNP T C 0.2812 54 138 0.7891 7.8625743714079321E-01
2R_9283485_SNP T G 0.1231 24 171 0.4961 4.8967150484944655E-01
2R_9283512_SNP C T 0.2775 53 138 0.83 8.2751053911374128E-01
2R_9283533_SNP A G 0.1587 30 159 0.04975 5.5774188284160225E-02
2R_9283542_SNP A G 0.1675 32 159 0.09515 1.0363032532718353E-01
2R_9283563_SNP A T 0.2766 52 136 0.9446 9.4556726536695568E-01
2R_9283707_SNP T A 0.07772 15 178 0.2496 2.4067507383690889E-01
2R_9283746_SNP A G 0.2043 38 148 0.4091 3.9922881205125382E-01
2R_9283767_SNP T A 0.1128 22 173 0.4429 4.3699172640357720E-01
2R_9283776_SNP C T 0.06633 13 183 0.2346 2.2882357091028649E-01
2R_9283809_SNP G A 0.07071 14 184 0.2704 2.6494438888849470E-01
2R_9283866_SNP G A 0.151 29 163 0.646 6.4035215083269836E-01
2R_9284018_SNP G A 0.08586 17 181 0.3455 3.4031899699161228E-01
2R_9284070_SNP A G 0.06154 12 183 0.08709 8.4890092542064921E-02
2R_9284280_SNP G C 0.05641 11 184 0.06189 5.8558822470044646E-02
2R_9284506_SNP A G 0.06316 12 178 0.3878 3.8372027711134760E-01
2R_9284551_SNP A T 0.0804 16 183 0.1885 1.8466764746922582E-01
2R_9284559_SNP G A 0.07107 14 183 0.2457 2.3995988901332266E-01
2R_9284592_SNP C T 0.07576 15 183 0.2618 2.5740331362530300E-01
2R_9284655_SNP G T 0.07614 15 182 0.06024 5.8220239944427113E-02
2R_9284685_SNP G C 0.198 39 158 0.1391 1.3430502099903441E-01
2R_9284757_SNP T G 0.2432 45 140 0.5588 5.5690140111838771E-01
2R_9284758_SNP G A 0.2642 51 142 0.7528 7.5118262375274347E-01
2R_9284793_SNP C G 0.0603 12 187 0.7012 6.9868325781432317E-01
2R_9284952_SNP A G 0.08586 17 181 0.3029 2.9773224092799155E-01
2R_9285004_SNP A G 0.2917 56 136 0.428 4.2345407944947067E-01
2R_9285280_SNP T A 0.2842 54 136 0.7085 7.0440063003444608E-01
2R_9285373_SNP C T 0.1865 36 157 0.302 2.9784000583810566E-01
2R_9285614_SNP A G 0.06599 13 184 0.4453 4.3987723125322309E-01
2R_9285867_SNP G A 0.1082 21 173 0.3415 3.3601065562296717E-01
2R_9285909_SNP A G 0.102 20 176 0.2484 2.4316910143083292E-01
2R_9285921_SNP G A 0.08205 16 179 0.2448 2.4421805540798780E-01
2R_9285969_SNP G A 0.09231 18 177 0.2773 2.7087982776465136E-01
2R_9285978_SNP A C 0.0829 16 177 0.4757 4.6936188904768916E-01
2R_9285993_SNP A G 0.0603 12 187 0.1651 1.6142351737663585E-01
2R_9286000_SNP T C 0.08163 16 180 0.2022 1.9679497590527306E-01
2R_9286029_SNP G A 0.4127 78 111 0.7759 7.7459149397392313E-01
2R_9286056_SNP T C 0.07653 15 181 0.05974 5.6704208452418227E-02
2R_9286263_SNP C T 0.102 20 176 0.06196 5.9147149415516839E-02
2R_9286311_SNP T A 0.09137 18 179 0.6013 5.9801906460171117E-01
2R_9286364_SNP G A 0.1077 21 174 0.8977 8.9644106743308616E-01
2R_9286698_SNP C G 0.07107 14 183 0.3427 3.3619865506201130E-01
2R_9286797_SNP T C 0.09645 19 178 0.8348 8.3269772203397241E-01
2R_9286823_SNP A G 0.1224 24 172 0.7129 7.0849562531769628E-01
2R_9286961_SNP A C 0.2932 56 135 0.8661 8.6323385493655147E-01
2R_9287031_DEL T TCA 0.1173 23 173 0.08716 8.3312164578057235E-02
2R_9287098_SNP A G 0.1158 22 168 0.1104 1.0362844731303655E-01
2R_9287199_SNP C T 0.09259 15 147 0.4332 5.0845242415229952E-01
2R_9287204_DEL C CTC 0.07027 13 172 0.3486 3.4018924283050678E-01
2R_9287210_SNP T A 0.09474 18 172 0.2378 2.3419886835234949E-01
2R_9287211_SNP C A 0.08108 15 170 0.4569 4.5496754424967634E-01
2R_9287716_SNP G T 0.05528 11 188 0.09703 9.4104869278731518E-02
2R_9287724_SNP C T 0.05528 11 188 0.09703 9.4104869278731518E-02
2R_9287822_SNP T C 0.1443 28 166 0.7389 7.3424070255886398E-01
2R_9287881_SNP A G 0.2263 43 147 0.3189 3.2805487877468209E-01
2R_9288029_SNP C T 0.2275 43 146 0.6854 6.8038557417503531E-01
2R_9288057_SNP A G 0.05025 10 189 0.05549 5.3365298766067680E-02
2R_9288062_SNP T C 0.1333 26 169 0.3073 3.0064313012751920E-01
2R_9288065_DEL A ATCCAGAA 0.3692 72 123 0.2686 2.6988219460453200E-01
2R_9288074_SNP G A 0.2434 46 143 0.01528 1.3319604749509890E-02
2R_9288086_INS GC TACA 0.2461 47 144 0.01399 1.2598526850598608E-02
2R_9288105_SNP C A 0.2421 46 144 0.01673 1.4859721394354090E-02
2R_9288132_SNP C T 0.1649 32 162 0.6868 6.8564747613309218E-01
2R_9288138_DEL A AT 0.07576 15 183 0.002312 2.0594315494681117E-03
2R_9288139_SNP A T 0.4602 81 95 0.2013 2.5145584494647333E-01
2R_9288144_DEL A GCTATTTTCTGT 0.07576 15 183 0.002312 2.0594315494681117E-03
2R_9288144_SNP G T 0.1314 23 152 0.1073 1.4740081622586221E-01
2R_9288159_SNP A C 0.07576 15 183 0.002312 2.0594315494681117E-03
2R_9288165_DEL C CTTCTATGC 0.4492 84 103 0.5975 5.9860596477911587E-01
2R_9288175_SNP G C 0.4663 90 103 0.6198 6.1786096917501687E-01
2R_9288187_SNP A T 0.06633 13 183 0.0005131 4.1963569536759534E-04
2R_9288189_SNP A T 0.4233 80 109 0.2863 2.7784227711468712E-01
2R_9288222_SNP T G 0.1406 27 165 0.4322 4.2649373582310723E-01
2R_9288325_SNP A G 0.05528 11 188 0.2607 2.5860280637129096E-01
2R_9288519_SNP G A 0.3027 56 129 0.947 9.4743717977713482E-01
2R_9288600_SNP G A 0.09231 18 177 0.5993 5.9306773692101322E-01
2R_9288601_SNP G C 0.05025 10 189 0.5844 5.8103272958864860E-01
2R_9288629_SNP A T 0.09231 18 177 0.5993 5.9306773692101322E-01
2R_9288630_SNP G A 0.09231 18 177 0.5993 5.9306773692101322E-01
2R_9288826_SNP T G 0.05102 10 186 0.06564 6.1438978855498018E-02
2R_9288997_SNP A C 0.3676 68 117 0.9697 9.6911954347839657E-01
2R_9289031_SNP C G 0.2553 48 140 0.6168 6.2509202689237742E-01
2R_9289065_SNP G A 0.3946 73 112 0.5433 5.3554654044053762E-01
2R_9289192_SNP G A 0.07107 14 183 0.4167 4.1339677831692856E-01
2R_9289341_SNP G A 0.3871 72 114 0.3809 3.8937399506378978E-01
2R_9289370_SNP C A 0.1684 33 163 0.2054 2.0054162356642691E-01
2R_9289381_INS C CGCAGGAC 0.2216 39 137 0.05133 6.0501041508217883E-02
2R_9289464_SNP G C 0.07614 15 182 0.4095 4.0320774162610262E-01
2R_9289693_SNP A T 0.2579 49 141 0.1097 1.1946687056940886E-01
2R_9289695_SNP C G 0.1451 28 165 0.6189 6.1275364969601365E-01
2R_9289710_SNP A G 0.4894 92 96 0.6638 6.7273903805988300E-01
2R_9289723_SNP A G 0.05556 11 187 0.5722 5.6831877496873529E-01
2R_9289725_SNP G A 0.05556 11 187 0.5722 5.6831877496873529E-01
2R_9289732_SNP T C 0.4545 85 102 0.9124 9.1391381178168651E-01
2R_9289941_SNP A C 0.07732 15 179 0.9179 9.1727397273395439E-01
2R_9290014_SNP G A 0.3523 68 125 0.5885 5.9572229425596301E-01
2R_9290017_SNP A G 0.05528 11 188 0.5633 5.5983743483287540E-01
2R_9290072_SNP A G 0.1596 30 158 0.9904 9.9009689723325922E-01
2R_9290091_SNP T C 0.08629 17 180 0.6491 6.4453640943287716E-01
2R_9290145_SNP G T 0.05376 10 176 0.06761 6.3824307037446917E-02
2R_9290232_SNP C T 0.1237 24 170 0.289 2.7929671813104873E-01
2R_9290303_SNP G A 0.2539 49 144 0.8242 8.2308375146298451E-01
2R_9290317_SNP C T 0.09424 18 173 0.309 2.9849708371550054E-01
2R_9290320_SNP T A 0.2513 48 143 0.5807 5.8329318376218198E-01
2R_9290334_SNP C A 0.4247 79 107 0.43 4.3527931431824562E-01
2R_9290376_SNP T A 0.1105 20 161 0.5931 6.2374906596627844E-01
2R_9290397_SNP C G 0.1202 22 161 0.3738 4.1628662938328187E-01
2R_9290417_SNP C T 0.2775 53 138 0.6268 6.2048144925394455E-01
2R_9290440_SNP G T 0.2994 53 124 0.9375 9.3691959715514173E-01
2R_9290441_SNP T A 0.267 47 129 0.6088 5.9880733797429908E-01
2R_9290446_SNP C T 0.2527 46 136 0.8642 8.7495529190350929E-01
2R_9290451_SNP A G 0.2584 46 132 0.8849 8.9296506153019584E-01
2R_9290452_SNP A G 0.07487 14 173 0.2809 3.2844618382261215E-01
2R_9290456_SNP G T 0.2727 51 136 0.5232 5.1232452480622448E-01
2R_9290459_SNP T C 0.3632 69 121 0.841 8.3786046097654987E-01
2R_9290469_SNP G A 0.1223 23 165 0.3865 4.3274872540695208E-01
2R_9290478_SNP A G 0.1186 23 171 0.2684 2.5823051356105375E-01
2R_9290499_SNP A C 0.05348 10 177 0.629 6.6149997958552897E-01
2R_9290509_SNP G A 0.1173 23 173 0.6439 6.4244452658564932E-01
2R_9290574_SNP C T 0.132 26 171 0.26 2.5344986662277869E-01
2R_9290593_SNP C A 0.2579 49 141 0.8901 8.8887472492374608E-01
2R_9290913_SNP C T 0.4731 88 98 0.2752 2.6090402420739833E-01
2R_9290915_SNP T A 0.08247 16 178 0.3808 3.9653557299963416E-01
2R_9290964_SNP G T 0.2634 49 137 0.4838 4.8684415471679732E-01
2R_9291019_SNP T C 0.09278 18 176 0.7084 7.0488708489004614E-01
2R_9291026_SNP G C 0.4105 78 112 0.2187 2.1113822467951160E-01
2R_9291049_SNP A C 0.05584 11 186 0.7524 7.6146800605239562E-01
2R_9291073_SNP A T 0.2957 55 131 0.1708 1.8173585370767598E-01
2R_9291084_SNP A G 0.291 55 134 0.1153 1.2335649805577698E-01
2R_9291128_DEL A ATGAGCAT 0.06701 13 181 0.7513 7.4951451521604917E-01
2R_9291141_SNP A G 0.1518 29 162 0.09784 1.0404717104930172E-01
2R_9291172_SNP T C 0.125 24 168 0.1401 1.4914130565295036E-01
2R_9291188_SNP A G 0.1518 29 162 0.09414 1.0019592792272602E-01
2R_9291412_SNP A T 0.3548 66 120 0.2567 2.6809274414398321E-01
2R_9291428_SNP G A 0.1204 23 168 0.9531 9.5222173817618361E-01
2R_9291450_SNP G T 0.08163 16 180 0.355 3.4787622619476033E-01
2R_9291499_SNP G T 0.08629 17 180 0.3071 3.0080271839856931E-01
2R_9291501_SNP A T 0.4 76 114 0.4665 4.5852955175584098E-01
2R_9291510_SNP A T 0.4947 94 96 0.1844 1.7507378996061818E-01
2R_9291522_SNP C T 0.4948 95 97 0.2628 2.5220559161443146E-01
2R_9291557_SNP T C 0.1099 21 170 0.1751 1.6987333669343840E-01
2R_9291573_SNP A T 0.08763 17 177 0.4954 5.0442964620381914E-01
2R_9291577_SNP A G 0.1152 22 169 0.2874 2.7946540096296191E-01
2R_9291596_DEL A AGACAAATGAAACTCTAATTAGA 0.3825 70 113 0.3353 3.1913164524652138E-01
2R_9291651_DEL A AGTGATTAAACGCTA 0.3029 53 122 0.06325 6.4501838642943551E-02
2R_9291685_SNP T G 0.4432 78 98 0.5767 5.7960688389572601E-01
2R_9291701_SNP C T 0.442 80 101 0.5321 5.1840495220594973E-01
2R_9291706_SNP T A 0.4372 80 103 0.8113 8.1273689745170441E-01
2R_9291717_SNP A T 0.4415 83 105 0.794 7.9719799881833575E-01
2R_9291723_SNP G C 0.4444 84 105 0.8006 8.0418607695485678E-01
2R_9291737_SNP T A 0.2381 45 144 0.09819 9.3050582238724755E-02
2R_9291739_SNP C T 0.08629 17 180 0.1673 1.6391011396725574E-01
2R_9291742_SNP A G 0.1399 27 166 0.5784 5.7410653760857355E-01
2R_9291751_SNP C A 0.1562 30 162 0.3542 3.4568072587284404E-01
2R_9291764_SNP C A 0.4233 80 109 0.557 5.4920065406312868E-01
2R_9291773_DEL A ATA 0.2461 47 144 0.1602 1.5163708396375541E-01
2R_9291785_SNP A C 0.291 55 134 0.4691 4.7631945634059625E-01
2R_9291789_SNP T C 0.2963 56 133 0.3422 3.4733318922952894E-01
2R_9291790_SNP T G 0.2963 56 133 0.3755 3.7964510360849335E-01
2R_9291796_SNP G A 0.3016 57 132 0.3681 3.7620014431855342E-01
2R_9291806_SNP A C 0.4118 77 110 0.357 3.4884817652757472E-01
2R_9291808_SNP A T 0.4118 77 110 0.4338 4.2769290868157994E-01
2R_9291848_INS CTCCTCCCC C 0.2644 46 128 0.1208 1.5202451981339071E-01
2R_9291868_SNP C A 0.1598 31 163 0.3258 3.1800905388757139E-01
2R_9291890_SNP A G 0.159 31 164 0.321 3.1444857292043293E-01
2R_9291908_SNP A C 0.1459 27 158 0.2213 2.0774924780806969E-01
2R_9291914_SNP A C 0.4511 83 101 0.2054 2.1145992319496854E-01
2R_9291922_SNP T G 0.328 62 127 0.8548 8.5851504720081140E-01
2R_9291964_SNP A C 0.09137 18 179 0.9457 9.4710507124992216E-01
2R_9291965_SNP T C 0.08673 17 179 0.7935 7.9870681078833683E-01
2R_9291977_SNP T C 0.2222 42 147 0.3356 3.2197485534677828E-01
2R_9291978_SNP T C 0.08673 17 179 0.8341 8.3868405281284475E-01
2R_9291992_SNP G A 0.4703 87 98 0.06001 6.5496882743409618E-02
2R_9292102_SNP G A 0.114 22 171 0.7269 7.3347618774783307E-01
2R_9292136_SNP A G 0.2526 49 145 0.1908 1.8329737797531331E-01
2R_9292233_SNP C G 0.08673 17 179 0.6627 6.7172539359666628E-01
2R_9292236_SNP A G 0.1719 33 159 0.2929 3.0736349704090271E-01
2R_9292275_SNP G A 0.4084 78 113 0.4608 4.5419041923228132E-01
2R_9292295_INS TTGGATGCT T 0.1404 24 147 0.2268 2.8968538211331007E-01
2R_9292304_SNP T C 0.1319 24 158 0.2916 2.9718139446769876E-01
2R_9292389_SNP G A 0.07614 15 182 0.6366 6.4575720125893377E-01
2R_9292486_SNP T C 0.05612 11 185 0.7909 7.9734597807444707E-01
2R_9292520_SNP C T 0.1979 37 150 0.2844 2.7381048601843350E-01
2R_9292614_SNP T A 0.2919 54 131 0.4354 4.3819587139506022E-01
2R_9293064_SNP A G 0.2552 49 143 0.2963 3.0631580075867515E-01
2R_9293069_SNP G A 0.2717 50 134 0.2906 2.9707505339454543E-01
2R_9293149_SNP C A 0.2258 42 144 0.2167 2.0485689425061759E-01
2R_9293163_SNP T G 0.1071 21 175 0.1583 1.5317571801807783E-01
2R_9302817_DEL A ATGTTT 0.06667 13 182 0.5828 5.7727588858708656E-01
2R_9302868_DEL C CAT 0.2793 50 129 0.6258 6.1652778748556725E-01
2R_9302891_SNP G T 0.2941 50 120 0.4151 4.3532314324758792E-01
2R_9302931_SNP G T 0.055 11 189 0.2237 2.2080751958499378E-01
2R_9302932_SNP T A 0.164 31 158 0.9433 9.4214953965947235E-01
2R_9303018_SNP C T 0.2526 48 142 0.6011 6.0884555037780452E-01
2R_9303095_SNP T C 0.09645 19 178 0.7447 7.5123354054344571E-01
2R_9303231_SNP A C 0.05556 11 187 0.3153 3.2941415379993899E-01
2R_9303266_SNP A C 0.2228 41 143 0.6125 6.0216414512068395E-01
2R_9303276_SNP C A 0.4945 90 92 0.6817 6.8283732965983479E-01
2R_9303330_INS CT G 0.05612 11 185 0.3016 3.1556742454731046E-01
2R_9303356_SNP C T 0.09045 18 181 0.7239 7.2172737858471847E-01
2R_9303450_SNP A C 0.05128 10 185 0.956 9.5535293313519642E-01
2R_9303490_SNP T G 0.2356 45 146 0.445 4.3887839172526766E-01
2R_9303522_SNP T C 0.4787 90 98 0.3694 3.8245196058162367E-01
2R_9303540_SNP T G 0.4775 85 93 0.4939 4.7955314646521185E-01
2R_9303609_INS G GTGAAATCCG 0.235 43 140 0.9236 9.2519830217205534E-01
2R_9303623_SNP G A 0.06533 13 186 0.7037 7.0119422694041744E-01
2R_9303631_SNP T A 0.1327 26 170 0.8162 8.1335151229817881E-01
2R_9303632_SNP T A 0.1495 29 165 0.7183 7.1485362291979104E-01
2R_9303873_SNP G T 0.127 24 165 0.8569 8.5393564487844653E-01
2R_9303881_SNP A G 0.1658 32 161 0.8762 8.7448173452855649E-01
2R_9303894_SNP A T 0.1005 19 170 0.2331 2.2280447317345342E-01
2R_9303901_SNP C G 0.08995 17 172 0.1573 1.4825561315035707E-01
2R_9303911_SNP T G 0.09783 18 166 0.1925 1.7915480818492691E-01
2R_9303988_SNP A G 0.1376 26 163 0.8331 8.3606716805284009E-01
2R_9304073_INS TT T 0.4813 77 83 0.1229 1.0075337518662164E-01
2R_9304105_SNP T C 0.159 31 164 0.9382 9.3745847465434240E-01
2R_9304122_SNP C A 0.09278 18 176 0.4181 4.1346600262857303E-01
2R_9304319_SNP G A 0.1728 33 158 0.9937 9.9359130860868250E-01
2R_9304355_SNP A T 0.1832 35 156 0.08181 7.5280142831504845E-02
2R_9304370_DEL T TCGTAT 0.09945 18 163 0.4569 4.4668217235459085E-01
2R_9304400_SNP G A 0.254 48 141 0.06319 6.5736946423496909E-02
2R_9304413_DEL TAT T 0.3817 71 115 0.09977 1.0054594242638337E-01
2R_9304417_SNP T A 0.1574 31 166 0.7806 7.7839838052797716E-01
2R_9304419_INS TGTAA G 0.1574 31 166 0.7806 7.7839838052797716E-01
2R_9304461_SNP T G 0.1523 30 167 0.7592 7.5718535831751610E-01
2R_9304463_SNP A T 0.1061 21 177 0.6346 6.3221563181694629E-01
2R_9304464_SNP G T 0.3617 68 120 0.3771 3.8575056699016230E-01
2R_9304474_SNP T A 0.4503 86 105 0.2938 3.0537994697018167E-01
2R_9304485_SNP T A 0.4921 94 97 0.2707 2.8200540484104730E-01
2R_9304585_SNP T A 0.4681 88 100 0.8957 8.9330869424003567E-01
2R_9304587_SNP A T 0.4677 87 99 0.7439 7.3955535406010586E-01
2R_9304589_SNP G A 0.4652 87 100 0.8735 8.7017380905803243E-01
2R_9304731_SNP A G 0.2615 51 144 0.5733 5.6649825880560356E-01
2R_9304885_SNP A G 0.3529 66 121 0.8486 8.5285059724183765E-01
2R_9305011_SNP C T 0.3368 64 126 0.9271 9.2850415681855947E-01
2R_9305041_SNP T C 0.1888 37 159 0.8194 8.2524053238712147E-01
2R_9305062_SNP G A 0.2713 51 137 0.4206 4.1160595691033186E-01
2R_9305222_SNP T C 0.1856 36 158 0.701 6.9637600174896952E-01
2R_9305258_SNP A G 0.06186 12 182 0.2104 2.0573605090562341E-01
2R_9305261_SNP G A 0.09424 18 173 0.2223 2.1826928257118750E-01
2R_9305419_SNP A G 0.3862 73 116 0.9123 9.1430332402033754E-01
2R_9305444_SNP A G 0.4362 82 106 0.4804 4.7093223266506579E-01
2R_9305539_SNP A G 0.1958 37 152 0.3064 2.9703010354410264E-01
2R_9305704_SNP C T 0.4578 76 90 0.3891 3.6681964250060495E-01
2R_9305937_SNP G C 0.3989 71 107 0.9796 9.8005197315590376E-01
2R_9306194_SNP A G 0.3298 62 126 0.5641 5.7696083305754908E-01
2R_9306285_SNP G A 0.4352 84 109 0.42 4.1265499955973617E-01
2R_9306314_DEL T TT 0.3977 70 106 0.1233 1.1265244477355796E-01
2R_9306411_INS AGTA A 0.3901 71 111 0.2976 2.8583397411767275E-01
2R_9306524_SNP G A 0.114 22 171 0.9282 9.2734484044476584E-01
2R_9306545_SNP T C 0.4842 92 98 0.4508 4.4278380417132046E-01
2R_9306593_SNP A G 0.3228 61 128 0.9815 9.8123346353572816E-01
2R_9306606_SNP C A 0.1624 32 165 0.4385 4.3218682288185006E-01
2R_9306642_SNP A T 0.1474 28 162 0.5458 5.3805570121642066E-01
2R_9306660_SNP A G 0.1474 28 162 0.9081 9.0661307351896958E-01
2R_9306804_SNP A T 0.08649 16 169 0.5781 5.6921371167345824E-01
2R_9306831_SNP G A 0.1633 32 164 0.5046 4.9808813780657168E-01
2R_9306891_SNP G A 0.2094 40 151 0.9071 9.0518265995125657E-01
2R_9306900_SNP C A 0.4566 79 94 0.5343 5.2256329284884284E-01
2R_9306908_SNP T A 0.05181 10 183 0.3883 3.8059499867290880E-01
2R_9306913_SNP A G 0.4521 85 103 0.7505 7.4661326678372786E-01
2R_9306917_SNP T A 0.2147 41 150 0.9905 9.9030043289902037E-01
2R_9306919_SNP A T 0.06122 12 184 0.7007 6.9682642935289318E-01
2R_9306984_SNP G C 0.4398 84 107 0.1956 1.8775913709492831E-01
2R_9307029_SNP C T 0.2926 55 133 0.45 4.4040763770282665E-01
2R_9307098_SNP A G 0.4105 78 112 0.7148 7.1132016555938893E-01
2R_9307128_SNP T C 0.1701 33 161 0.9419 9.4088943038337025E-01
2R_9307185_SNP A G 0.07853 15 176 0.6828 6.7849923517805433E-01
2R_9307244_SNP G A 0.4731 88 98 0.3109 3.1610060112849314E-01
2R_9307284_SNP A G 0.3947 75 115 0.6517 6.4780804350175858E-01
2R_9307308_SNP C T 0.07292 14 178 0.5898 5.8473520184551042E-01
2R_9307314_SNP T A 0.07772 15 178 0.518 5.1324679783236182E-01
2R_9307374_SNP G A 0.4817 92 99 0.8253 8.2225085666852760E-01
2R_9307395_SNP T G 0.07254 14 179 0.4172 4.1178575177011800E-01
2R_9307431_SNP G A 0.4688 90 102 0.7997 7.9610064126766311E-01
2R_9307446_SNP T C 0.2842 54 136 0.5887 5.8410372865775162E-01
2R_9307455_SNP C G 0.4681 88 100 0.9579 9.5695465074690533E-01
2R_9307476_SNP T G 0.3069 58 131 0.8152 8.1460250258197842E-01
2R_9307506_SNP T C 0.1158 22 168 0.1463 1.4159846141282983E-01
2R_9307539_SNP G A 0.4346 83 108 0.7339 7.2970637827597540E-01
2R_9307572_SNP C G 0.05025 10 189 0.5571 5.5358214019600216E-01
2R_9307602_SNP C T 0.07487 14 173 0.1395 1.3299709502771007E-01
2R_9307740_SNP C T 0.4783 88 96 0.1266 1.1961339263484161E-01
2R_9307758_SNP T A 0.285 55 138 0.4417 4.3527329226680400E-01
2R_9307767_SNP A G 0.2798 54 139 0.4214 4.1466245128573753E-01
2R_9307783_DEL T TAAATAT 0.0765 14 169 0.3639 3.5202599596836304E-01
2R_9307791_SNP T A 0.09948 19 172 0.2385 2.3229601777601372E-01
2R_9307810_SNP A C 0.1031 20 174 0.234 2.3707544503186895E-01
2R_9307814_SNP T C 0.1451 28 165 0.1929 1.9665557946895007E-01
2R_9307913_SNP G A 0.2606 49 139 0.1533 1.5045154968472008E-01
2R_9307919_SNP T C 0.09137 18 179 0.7394 7.4067233682515887E-01
2R_9307925_SNP T C 0.05155 10 184 0.6824 6.7810135585746079E-01
2R_9307934_SNP G A 0.1344 25 161 0.146 1.4898190620312035E-01
2R_9308018_SNP A T 0.1042 20 172 0.7275 7.2478450337148348E-01
2R_9308021_SNP T C 0.2513 48 143 0.9078 9.0785302152203384E-01
2R_9308030_SNP T A 0.1042 20 172 0.8906 8.8920946507783249E-01
2R_9308056_SNP G A 0.2083 40 152 0.1322 1.2408994658051620E-01
2R_9308099_SNP C T 0.4974 95 96 0.5898 5.8556610998805914E-01
2R_9308114_SNP A G 0.05612 11 185 0.4908 4.8533502863847777E-01
2R_9308129_SNP C T 0.4921 93 96 0.4013 3.9072203657687699E-01
2R_9308168_SNP A G 0.4896 94 98 0.9299 9.2932883846479108E-01
2R_9308333_SNP T C 0.05155 10 184 0.264 2.5972417873967524E-01
2R_9308384_SNP C T 0.4819 93 100 0.18 1.7470689374988801E-01
2R_9308390_SNP A T 0.125 24 168 0.4206 4.3470534739955513E-01
2R_9308414_SNP A T 0.2872 54 134 0.9439 9.4478424123796745E-01
2R_9308417_SNP T C 0.06842 13 177 0.1114 1.0636476092243774E-01
2R_9308579_SNP T C 0.07368 14 176 0.1996 1.9793532809786918E-01
2R_9308588_SNP G A 0.2474 47 143 0.1583 1.5624258873923458E-01
2R_9308609_SNP C T 0.06186 12 182 0.1902 1.8443557265363619E-01
2R_9308633_SNP T C 0.08205 16 179 0.4463 4.3773457540762573E-01
2R_9308636_SNP A G 0.09744 19 176 0.7644 7.6299744470058806E-01
2R_9308741_SNP C T 0.4819 93 100 0.6658 6.7304611959412441E-01
2R_9308749_SNP A G 0.3542 68 124 0.1834 1.9577981968052593E-01
2R_9308792_SNP A G 0.4398 84 107 0.5332 5.4609979062439007E-01
2R_9308852_SNP T C 0.05155 10 184 0.264 2.5972417873967524E-01
2R_9308858_SNP T C 0.08718 17 178 0.2397 2.3212921822020149E-01
2R_9308864_SNP T G 0.08122 16 181 0.072 7.0358091484613763E-02
2R_9308885_SNP G C 0.1818 36 162 0.2818 2.7639196035801517E-01
2R_9308957_SNP T C 0.05612 11 185 0.1767 1.7134309666257430E-01
2R_9309082_SNP G A 0.1846 36 159 0.335 3.2855320799592358E-01
2R_9309119_SNP C T 0.06771 13 179 0.7767 7.7403678250636743E-01
2R_9309140_SNP T C 0.127 24 165 0.2898 2.8119209412563317E-01
2R_9309152_SNP T A 0.2021 39 154 0.5282 5.3460599070220050E-01
2R_9309216_SNP T C 0.05495 10 172 0.4151 4.5663595309321614E-01
2R_9309221_SNP A G 0.2778 50 130 0.5057 5.4243985428733632E-01
2R_9309258_SNP G A 0.3656 68 118 0.8524 8.5402319104480795E-01
2R_9309273_SNP C T 0.2857 54 135 0.6247 6.3231059521498079E-01
2R_9309275_SNP T A 0.3822 73 118 0.9873 9.8746043152346752E-01
2R_9309303_SNP C T 0.1667 32 160 0.1189 1.2786074438310813E-01
2R_9309308_SNP A T 0.3508 67 124 0.5498 5.5852245789475607E-01
2R_9309367_SNP A T 0.09626 18 169 0.2277 2.1848909704937913E-01
2R_9309466_SNP T G 0.3333 60 120 0.8411 8.3591748812650990E-01
2R_9309478_SNP A G 0.2973 55 130 0.9188 9.1679626390411395E-01
2R_9309549_SNP C A 0.3938 76 117 0.3601 3.5509396803222770E-01
2R_9309562_SNP A T 0.09524 18 171 0.4899 4.8225179965308818E-01
2R_9309565_SNP T A 0.1088 21 172 0.5808 5.7640360685082048E-01
2R_9309567_SNP G A 0.25 48 144 0.2889 2.7805043747860914E-01
2R_9309568_SNP A G 0.1042 20 172 0.441 4.3562485926154182E-01
2R_9309576_SNP C A 0.1047 20 171 0.619 6.1494109766251825E-01
2R_9309594_SNP T G 0.4681 88 100 0.4087 4.0609560566295111E-01
2R_9309595_SNP G A 0.4392 83 106 0.8902 8.8948711209176057E-01
2R_9309615_SNP C A 0.06154 12 183 0.4817 4.8672565467942430E-01
2R_9309621_SNP A C 0.1099 21 170 0.6049 6.0024924377066213E-01
2R_9309811_SNP G C 0.08854 17 175 0.7503 7.4899804155061134E-01
2R_9309812_SNP T C 0.1066 21 176 0.5134 5.0961458050374353E-01
2R_9309813_SNP A C 0.1641 32 163 0.3632 3.5609575868767795E-01
2R_9309818_SNP C T 0.474 91 101 0.7017 7.0659736962651931E-01
2R_9309834_SNP A G 0.1574 31 166 0.1919 1.8630037641665298E-01
2R_9309906_SNP C T 0.377 69 114 0.8409 8.4326808830815880E-01
2R_9310023_SNP A G 0.06599 13 184 0.9414 9.4065189959721840E-01
2R_9310044_SNP G T 0.1302 25 167 0.05643 5.3624413311227172E-02
2R_9310139_SNP A G 0.2872 54 134 0.4311 4.3654240298565350E-01
2R_9310234_SNP G A 0.2021 39 154 0.1203 1.1835394430668789E-01
2R_9310241_SNP T G 0.212 39 145 0.08047 7.2398964802230611E-02
2R_9310242_SNP C T 0.2151 40 146 0.1443 1.3244529356705737E-01
2R_9310291_DEL A ATTACACGGCATTTATTA 0.1444 27 160 0.2322 2.2001551748812109E-01
2R_9310314_SNP G T 0.2332 45 148 0.8199 8.1799440618196062E-01
2R_9310315_SNP A G 0.3093 60 134 0.4131 4.0735269476226199E-01
2R_9310345_SNP G T 0.4817 92 99 0.3182 3.0870602683564652E-01
2R_9310373_SNP A T 0.05641 11 184 0.05522 5.1543471679774085E-02
2R_9310379_SNP A G 0.05641 11 184 0.03478 3.2430038581145168E-02
2R_9310396_SNP A T 0.08629 17 180 0.887 8.8567772595974381E-01
2R_9310397_SNP G T 0.4868 92 97 0.4932 4.8327063138659943E-01
2R_9310451_SNP C T 0.3385 66 129 0.8776 8.7572247212559939E-01
2R_9310468_SNP T G 0.05641 11 184 0.1917 1.8438836943743453E-01
2R_9310472_SNP G A 0.2872 54 134 0.8955 8.9665071341490843E-01
2R_9310492_SNP T A 0.05155 10 184 0.3302 3.2259505959323598E-01
2R_9310519_SNP A G 0.05612 11 185 0.1865 1.7954090613846296E-01
2R_9310529_SNP G A 0.3439 65 124 0.9907 9.9043488331301632E-01
2R_9310611_SNP C A 0.3652 65 113 0.9662 9.6467677932941065E-01
2R_9310671_SNP T C 0.09424 18 173 0.4451 4.3535970124612056E-01
2R_9310692_SNP A G 0.4339 82 107 0.1915 1.8114126959629850E-01
2R_9310755_SNP A G 0.1526 29 161 0.3114 3.0220149072073366E-01
2R_9310761_SNP T C 0.4565 84 100 0.6048 6.1031522567728791E-01
2R_9310791_SNP C A 0.4754 87 96 0.144 1.5347181394606346E-01
2R_9310800_SNP C G 0.2634 49 137 0.7569 7.6179990171567191E-01
2R_9310824_SNP C G 0.1429 27 162 0.1444 1.5488970475021102E-01
2R_9310887_SNP T C 0.349 67 125 0.5468 5.3840641854795646E-01
2R_9310894_SNP T A 0.4815 91 98 0.4472 4.5792198592071631E-01
2R_9310899_SNP T C 0.1692 33 162 0.5267 5.4390659172537548E-01
2R_9310923_SNP G T 0.455 86 103 0.6918 6.8947544653414072E-01
2R_9310932_SNP T C 0.4088 74 107 0.669 6.6481630380914880E-01
2R_9310986_SNP G T 0.3874 74 117 0.6729 6.7056770647212671E-01
2R_9310995_SNP T C 0.1077 21 174 0.2088 2.0341807270591505E-01
2R_9311143_SNP C A 0.3011 56 130 0.7166 7.1112731728190570E-01
2R_9311179_DEL A AA 0.1443 28 166 0.6774 6.7300673147991719E-01
2R_9311193_SNP G C 0.1218 24 173 0.6009 5.9989393500416099E-01
2R_9311200_SNP G C 0.2043 38 148 0.439 4.3100968629203018E-01
2R_9311203_SNP C T 0.1484 27 155 0.3856 3.7816825299510815E-01
2R_9311209_SNP G A 0.1937 37 154 0.4724 4.6694530160233771E-01
2R_9311291_SNP A G 0.3564 67 121 0.8524 8.4912439610042023E-01
2R_9311310_SNP G A 0.2618 50 141 0.641 6.4939084526676427E-01
2R_9311316_SNP T C 0.1633 32 164 0.5806 5.7763217774974063E-01
2R_9311373_SNP C A 0.125 24 168 0.1249 1.2121670730365519E-01
2R_9311405_DEL T TT 0.0973 18 167 0.1541 1.4463074252124997E-01
2R_9311472_SNP A C 0.1152 22 169 0.482 4.8201017742746510E-01
2R_9311597_SNP G A 0.2054 38 147 0.7086 7.1498494270098956E-01
2R_9311660_SNP C G 0.06566 13 185 0.6461 6.4290579690906158E-01
2R_9311715_SNP T A 0.4497 85 104 0.3006 3.1032391248762903E-01
2R_9311740_SNP T A 0.3936 74 114 0.7728 7.7636413942423044E-01
2R_9311742_SNP C G 0.1223 23 165 0.2477 2.5558719361715976E-01
2R_9311747_SNP C T 0.1183 22 164 0.4888 4.9755322727771989E-01
2R_9311866_SNP C T 0.4255 80 108 0.3662 3.7320694029933088E-01
2R_9311876_SNP A G 0.4225 79 108 0.3427 3.4857161892870714E-01
2R_9311902_SNP T C 0.4194 78 108 0.2863 2.9097835480464351E-01
2R_9311961_SNP A C 0.07143 14 182 0.3211 3.1360433359570150E-01
2R_9312001_SNP T C 0.4734 89 99 0.8268 8.2952617839329268E-01
2R_9312118_SNP T C 0.4555 87 104 0.5737 5.6674734999151144E-01
2R_9312123_SNP A G 0.1633 32 164 0.9778 9.7746049952201197E-01
2R_9312136_SNP A G 0.4105 78 112 0.5469 5.4556864788541803E-01
2R_9312148_SNP T A 0.05051 10 188 0.3588 3.5436665031219650E-01
2R_9312151_SNP T G 0.1598 31 163 0.8381 8.3619844084514705E-01
2R_9312205_SNP T C 0.1546 30 164 0.4343 4.2939627047974560E-01
2R_9312323_INS CTC C 0.1421 26 157 0.6086 6.0009520321886045E-01
2R_9312354_SNP T C 0.06091 12 185 0.6936 6.8961255405689892E-01
2R_9312366_DEL CA G 0.5 92 92 0.1599 1.4914235395421471E-01
2R_9312451_SNP G C 0.381 72 117 0.5365 5.3459895551364256E-01
2R_9312454_SNP A T 0.3913 72 112 0.594 5.8784826678667401E-01
2R_9312457_SNP C A 0.3817 71 115 0.5146 5.1060546886676184E-01
2R_9312578_SNP A G 0.4158 79 111 0.5914 5.8875485233356251E-01
2R_9312607_SNP C G 0.4868 92 97 0.777 7.7532365952028137E-01
2R_9312662_INS AAT A 0.05612 11 185 0.5892 5.8501099330850170E-01
2R_9312664_SNP A C 0.05128 10 185 0.6181 6.1325076983103277E-01
2R_9312686_SNP C T 0.05612 11 185 0.5892 5.8501099330850170E-01
2R_9312703_SNP A G 0.05128 10 185 0.7347 7.3146512178329604E-01
2R_9312713_SNP T C 0.4294 73 97 0.9751 9.7479277651086660E-01
2R_9312726_SNP T G 0.05291 10 179 0.1868 1.7832940232206684E-01
2R_9312753_SNP G C 0.4149 78 110 0.9375 9.3732747483750245E-01
2R_9312787_SNP G C 0.1789 34 156 0.8072 8.0286201238237731E-01
2R_9312865_SNP G T 0.06349 12 177 0.2001 1.8714709588083789E-01
2R_9312876_SNP A T 0.07609 14 170 0.05162 4.3355591046914214E-02
2R_9312910_SNP C T 0.2283 42 142 0.7023 6.9289962645619452E-01
2R_9312933_SNP T G 0.2732 50 133 0.7114 7.0317097054043187E-01
2R_9312942_SNP G A 0.2857 52 130 0.6994 6.9233342084873073E-01
2R_9312943_SNP A G 0.1398 26 160 0.7341 7.2857183549374993E-01
2R_9312949_SNP C T 0.2787 51 132 0.5627 5.5788730637350437E-01
2R_9313009_SNP T C 0.2356 45 146 0.7035 6.9995239232995243E-01
2R_9313085_SNP A C 0.08673 17 179 0.9519 9.5140696708531303E-01
2R_9313088_SNP C G 0.1162 23 175 0.6038 6.0064050142366299E-01
2R_9313140_SNP T C 0.1675 32 159 0.7302 7.2574832917314147E-01
2R_9313165_SNP G C 0.09794 19 175 0.6968 6.9503703188748234E-01
2R_9313169_SNP G A 0.1606 31 162 0.9095 9.0782290618904837E-01
2R_9313177_SNP T C 0.09645 19 178 0.9098 9.0940972148405819E-01
2R_9313296_SNP T C 0.1202 22 161 0.9299 9.2967707877460903E-01
2R_9313403_SNP A G 0.1123 21 166 0.8049 8.0449306885336225E-01
2R_9313406_SNP C T 0.1263 24 166 0.6945 6.9347406375347664E-01
2R_9313418_SNP G A 0.489 89 93 0.5987 5.9042797524983304E-01
2R_9313445_SNP T G 0.159 31 164 0.9193 9.1855839300566777E-01
2R_9313485_DEL T TCGCTTGAATCACGCTGCAAAT 0.07812 15 177 0.4367 4.3105873758098856E-01
2R_9313590_SNP T C 0.3947 75 115 0.3147 3.0647903158779732E-01
2R_9313708_SNP T G 0.1146 22 170 0.3881 3.7988885842582554E-01
2R_9313709_SNP T A 0.2053 39 151 0.3661 3.6570155056422171E-01
2R_9313741_SNP A G 0.1947 37 153 0.3244 3.1950406273059861E-01
2R_9313767_SNP C G 0.2094 40 151 0.5002 5.0275905833165568E-01
2R_9313770_SNP C A 0.2021 38 150 0.5916 5.9292958501389537E-01
2R_9313798_SNP C T 0.1385 27 168 0.6583 6.5866926803437653E-01
2R_9313888_SNP T C 0.3315 60 121 0.9251 9.2632525937172572E-01
2R_9313903_SNP C A 0.09043 17 171 0.6382 6.2775512840783276E-01
2R_9313907_SNP T A 0.1277 24 164 0.93 9.2776428868842242E-01
2R_9313914_SNP G A 0.2432 45 140 0.5166 5.1868417199711425E-01
2R_9314090_SNP T A 0.4545 80 96 0.859 8.6000017741948009E-01
2R_9314091_INS AA A 0.06667 12 168 0.6638 6.5662947030405217E-01
2R_9314214_INS AT A 0.3636 68 119 0.464 4.5848889107042623E-01
2R_9314302_SNP T G 0.373 69 116 0.6218 6.3278871997131825E-01
2R_9314309_SNP T C 0.1443 28 166 0.3439 3.6253937159843341E-01
2R_9314313_SNP A G 0.08163 16 180 0.4333 4.2746878200766092E-01
2R_9314366_SNP T C 0.07732 15 179 0.5973 5.9230069946342834E-01
2R_9314435_SNP C T 0.3264 63 130 0.6694 6.6465554584928321E-01
2R_9314436_SNP A T 0.3264 63 130 0.6526 6.4698872128750673E-01
2R_9314471_SNP A T 0.07732 15 179 0.5964 5.9138057696194812E-01
2R_9314480_SNP G T 0.3351 62 123 0.801 7.9730768296259824E-01
2R_9314482_SNP C A 0.1633 32 164 0.9783 9.7797159567804193E-01
2R_9314498_SNP T C 0.4462 83 103 0.978 9.7750768984224556E-01
2R_9314509_SNP A G 0.07035 14 185 0.5349 5.3199405592810090E-01
2R_9314527_SNP A G 0.07732 15 179 0.4338 4.3021890411939467E-01
2R_9314555_SNP A G 0.09794 19 175 0.9826 9.8242559392117979E-01
2R_9314568_SNP C A 0.3956 72 110 0.5026 4.9443439572680636E-01
2R_9314581_SNP C T 0.4895 93 97 0.188 1.8149039895006791E-01
2R_9314602_SNP C G 0.07692 15 180 0.4793 4.7285197328691153E-01
2R_9314641_SNP G C 0.08163 16 180 0.426 4.2010199628622635E-01
2R_9314644_INS CTTTTACGTGTGTGTAGTCAAC C 0.07937 15 174 0.6961 7.3003546668499997E-01
2R_9314645_SNP A G 0.07653 15 181 0.9549 9.5427777630212607E-01
2R_9314681_SNP G A 0.1675 32 159 0.2582 2.5052215959755886E-01
2R_9314748_SNP A G 0.09794 19 175 0.4268 4.2071042549520743E-01
2R_9314780_SNP A G 0.328 62 127 0.9324 9.3047270530539139E-01
2R_9314804_SNP A T 0.08629 17 180 0.4109 4.0607377257165889E-01
2R_9314829_SNP T G 0.3211 61 129 0.8575 8.5416923958974289E-01
2R_9314848_SNP G C 0.3438 66 126 0.812 8.0822751875133891E-01
2R_9314998_DEL GTATG G 0.1543 25 137 0.6884 6.9714793094989536E-01
2R_9315126_SNP C T 0.3212 62 131 0.7804 7.8476230445093220E-01
2R_9315230_SNP C A 0.1895 36 154 0.5255 5.2052313040957288E-01
2R_9315242_SNP C G 0.1728 33 158 0.5434 5.3590329646455315E-01
2R_9315259_DEL T TT 0.3407 62 120 0.4981 4.8512408379946304E-01
2R_9315314_SNP T G 0.2368 45 145 0.5063 5.0711836058767945E-01
2R_9315315_SNP T C 0.2895 55 135 0.2093 1.9848193524323543E-01
2R_9315345_SNP T A 0.3795 74 121 0.4458 4.4435087738172707E-01
2R_9315360_SNP T C 0.2251 43 148 0.5071 4.9897358475645481E-01
2R_9315362_SNP C T 0.3316 64 129 0.9227 9.2196281785433276E-01
2R_9315369_SNP A T 0.08122 16 181 0.6103 6.0581354331576254E-01
2R_9315373_SNP C T 0.2798 54 139 0.6047 6.0280254658998089E-01
2R_9315413_SNP A C 0.2394 45 143 0.5377 5.3250888696509335E-01
2R_9315613_INS GAAATACAAGG G 0.4086 76 110 0.1482 1.5187319335549332E-01
2R_9315623_SNP G A 0.3438 66 126 0.2321 2.2296323355518999E-01
2R_9315627_SNP T C 0.3511 66 122 0.1805 1.6943661959282041E-01
2R_9315715_SNP G A 0.3731 72 121 0.717 7.1264902691060805E-01
2R_9315743_SNP A G 0.05051 10 188 0.8126 8.1355723277248493E-01
2R_9315772_SNP G A 0.4947 93 95 0.2089 2.0384686319971856E-01
2R_9315836_SNP C T 0.08586 17 181 0.7886 7.8975335206384933E-01
2R_9315858_DEL T TAGT 0.3757 68 113 0.7441 7.5249540347499733E-01
2R_9315880_SNP A G 0.1728 33 158 0.6477 6.5286192504523188E-01
2R_9315883_SNP T G 0.08122 16 181 0.6682 6.6937319805551587E-01
2R_9315897_SNP T A 0.06633 13 183 0.11 1.0467442750064249E-01
2R_9315967_SNP C T 0.267 51 140 0.6962 6.9627192586539244E-01
2R_9316069_DEL AA A 0.2114 37 138 0.936 9.3673210019699404E-01
2R_9316103_SNP G A 0.3161 61 132 0.09036 1.0418981381597925E-01
2R_9316137_SNP C T 0.1487 29 166 0.5683 5.7839251372433853E-01
2R_9316264_SNP A G 0.3802 73 119 0.7005 6.9515858765383809E-01
2R_9316336_SNP A G 0.06061 12 186 0.4804 4.9484439225263299E-01
2R_9316430_SNP A C 0.159 31 164 0.4921 4.8689103390999777E-01
2R_9316588_DEL A AA 0.1117 21 167 0.2844 2.7119594799848135E-01
2R_9316672_INS T TGGATT 0.1494 26 148 0.3764 3.6782372745853853E-01
2R_9316876_SNP A T 0.1892 35 150 0.4037 4.0978187271617250E-01
2R_9316885_SNP T C 0.1838 34 151 0.3953 4.0138503472357134E-01
2R_9316928_DEL T TT 0.1222 22 158 0.5888 5.7038151284557292E-01
2R_9316936_SNP A G 0.1347 26 167 0.3066 2.9635131530477254E-01
2R_9316948_SNP T C 0.1526 29 161 0.6503 6.4490817168120107E-01
2R_9317100_SNP C G 0.07772 15 178 0.6948 6.9377693887192848E-01
2R_9317196_SNP A G 0.288 55 136 0.2849 2.7659942237498725E-01
2R_9317272_SNP G A 0.05699 11 182 0.3068 2.9629730028784296E-01
2R_9317313_SNP A G 0.2766 52 136 0.1017 1.0664255109703380E-01
2R_9317441_SNP A C 0.07538 15 184 0.3943 3.9075121736232155E-01
2R_9317498_SNP A G 0.3539 63 115 0.5424 5.4767836945211545E-01
2R_9317631_SNP A C 0.06599 13 184 0.361 3.5515949486153831E-01
2R_9317652_SNP T A 0.2727 51 136 0.4994 5.1056139490650998E-01
2R_9317744_SNP G C 0.09137 18 179 0.3369 3.3449120279634181E-01
2R_9317772_SNP T A 0.07732 15 179 0.5066 4.9969425369162523E-01
2R_9317781_SNP G T 0.3576 59 106 0.7056 7.0345645774292664E-01
2R_9317865_SNP G A 0.2421 46 144 0.8833 8.8107872809006094E-01
2R_9317870_SNP T C 0.05128 10 185 0.1818 1.7384089196518293E-01
2R_9317892_SNP C G 0.1146 22 170 0.1469 1.5419467636043083E-01
2R_9317971_SNP G C 0.1474 28 162 0.2264 2.2102509207227838E-01
2R_9317999_SNP T C 0.09794 19 175 0.7659 7.6292419908187703E-01
2R_9318037_SNP C A 0.1728 33 158 0.7721 7.7035230123965337E-01
2R_9318069_SNP T A 0.1979 37 150 0.7418 7.4049325093969820E-01
2R_9318073_SNP C T 0.05641 11 184 0.1632 1.5669255624385192E-01
2R_9318084_SNP A T 0.3602 67 119 0.4299 4.3540435658550480E-01
2R_9318128_SNP A T 0.1211 23 167 0.2293 2.3885825120353488E-01
2R_9318144_SNP G C 0.09794 19 175 0.694 6.9031456020417870E-01
2R_9318149_SNP G T 0.1309 25 166 0.1673 1.7734224992466974E-01
2R_9318150_SNP G A 0.1316 25 165 0.1982 2.0713402285714977E-01
2R_9318160_SNP C T 0.4813 90 97 0.9797 9.7917579884834116E-01
2R_9318195_DEL A AA 0.1217 23 166 0.6762 6.7031974854179888E-01
2R_9318254_SNP A G 0.1354 26 166 0.555 5.6321009231169328E-01
2R_9318325_SNP T G 0.09184 18 178 0.4474 4.4087866433345091E-01
2R_9318333_SNP A C 0.2316 44 146 0.9156 9.1368182164863887E-01
2R_9318405_SNP C T 0.08673 17 179 0.984 9.8389906111425385E-01
2R_9318478_SNP G A 0.1907 37 157 0.823 8.2299936693314135E-01
2R_9318481_SNP G A 0.1392 27 167 0.1132 1.0937185918175529E-01
2R_9318564_SNP A G 0.1538 30 165 0.8392 8.3647143714862504E-01
2R_9318569_SNP T A 0.09184 18 178 0.5917 5.8784209754338101E-01
2R_9318612_SNP G A 0.09645 19 178 0.375 3.8058960483590631E-01
2R_9318653_SNP G C 0.1015 20 177 0.62 6.2143157316808662E-01
2R_9318689_SNP T C 0.1244 24 169 0.2261 2.4227405747469200E-01
2R_9318708_SNP C T 0.1503 29 164 0.4336 4.3146997179333724E-01
2R_9318781_SNP T C 0.09137 18 179 0.8393 8.3739044436822940E-01
2R_9318787_SNP T C 0.05155 10 184 0.6223 6.1722642267162575E-01
2R_9318865_SNP G A 0.153 28 155 0.581 6.0276136457328366E-01
2R_9318866_DEL C CGT 0.07216 14 180 0.815 8.1199354980185667E-01
2R_9318869_SNP T A 0.06283 12 179 0.6981 6.9295449423588129E-01
2R_9318896_DEL T TTTT 0.09596 19 179 0.6326 6.2920902529218337E-01
2R_9318902_SNP T A 0.2042 39 152 0.1206 1.3297127923169816E-01
2R_9318960_DEL C TAG 0.09045 18 181 0.4317 4.2819838218183659E-01
2R_9319026_SNP G T 0.09548 19 180 0.6387 6.3615781505991342E-01
2R_9319033_SNP C A 0.09137 18 179 0.4816 4.7939208875449824E-01
2R_9319038_SNP A T 0.09694 19 177 0.5059 5.0503613822912752E-01
2R_9319046_DEL TTAACAAATGCTAAGAATACCTAGGGT C 0.3158 60 130 0.182 1.8977570178209779E-01
2R_9319079_SNP G A 0.1005 20 179 0.6068 6.0413777115551648E-01
2R_9319099_SNP G A 0.2074 39 149 0.05581 6.0245670290776508E-02
2R_9319108_DEL G GAT 0.09645 19 178 0.6809 6.7753650817092559E-01
2R_9319136_SNP A T 0.09744 19 176 0.5159 5.1437427087780085E-01
2R_9319155_SNP A G 0.09694 19 177 0.5059 5.0503613822912752E-01
2R_9319158_DEL A AT 0.09694 19 177 0.5059 5.0503613822912752E-01
2R_9319194_SNP C T 0.148 29 167 0.5525 5.4725795192864246E-01
2R_9319196_SNP G T 0.1487 29 166 0.419 4.1551161167194073E-01
2R_9319197_SNP A G 0.1531 30 166 0.4836 4.7740425541505371E-01
2R_9319210_SNP T A 0.3069 58 131 0.2448 2.5900914878459624E-01
2R_9319212_SNP G C 0.09596 19 179 0.6806 6.7777240384713666E-01
2R_9319236_SNP C T 0.08673 17 179 0.2065 2.0536531616083520E-01
2R_9319272_SNP T A 0.3696 68 116 0.3354 3.5210187277000438E-01
2R_9319274_SNP A G 0.08808 17 176 0.7121 7.1036032881049938E-01
2R_9319277_SNP T C 0.2021 38 150 0.1023 1.1214435421643865E-01
2R_9319279_SNP T C 0.1746 33 156 0.2705 2.8477802555292808E-01
2R_9319396_SNP T C 0.1739 32 152 0.5141 5.4629505994603589E-01
2R_9319402_SNP A T 0.1145 19 147 0.3519 3.7894592649266867E-01
2R_9319406_SNP T G 0.1963 32 131 0.5574 5.8003471095102110E-01
2R_9319434_SNP G T 0.1016 19 168 0.863 8.7091790852806616E-01
2R_9319443_SNP G C 0.1739 32 152 0.5141 5.4629505994603589E-01
2R_9319452_INS AGC A 0.1005 20 179 0.6068 6.0413777115551648E-01
2R_9319458_SNP A T 0.3785 67 110 0.3519 3.5971433332547376E-01
2R_9319466_SNP G T 0.09137 18 179 0.4456 4.4134578342070585E-01
2R_9319470_SNP A G 0.1005 20 179 0.6068 6.0413777115551648E-01
2R_9319496_SNP A T 0.09231 18 177 0.6304 6.2697245587460437E-01
2R_9319509_SNP A C 0.1606 31 162 0.3818 3.7261295473087386E-01
2R_9319513_SNP A T 0.09694 19 177 0.6324 6.2729476391735672E-01
2R_9319546_SNP T C 0.09548 19 180 0.6441 6.4121341641714857E-01
2R_9319549_SNP T A 0.09645 19 178 0.6401 6.3609719741664073E-01
2R_9319550_SNP T G 0.2262 38 130 0.05398 5.1297618683299177E-02
2R_9319573_SNP G C 0.09645 19 178 0.6276 6.2337255435616745E-01
2R_9319584_SNP A G 0.3098 57 127 0.2417 2.5413172323278077E-01
2R_9319585_SNP A G 0.125 24 168 0.03209 3.7470801843362024E-02
2R_9319593_SNP A C 0.2182 36 129 0.145 1.4667790887996590E-01
2R_9319595_SNP C T 0.2229 37 129 0.1257 1.2784945736352804E-01
2R_9319708_SNP T C 0.4789 91 99 0.537 5.4456872349282204E-01
2R_9319744_SNP A G 0.3838 71 114 0.1491 1.5813513058311768E-01
2R_9319749_SNP T C 0.1939 38 158 0.5596 5.6944681098634065E-01
2R_9319860_SNP G T 0.4891 90 94 0.4103 4.1497233411197521E-01
2R_9319908_SNP A T 0.08163 16 180 0.5309 5.2712235687419629E-01
2R_9319909_SNP G A 0.1744 34 161 0.8569 8.5722131629209564E-01
2R_9319971_INS CC C 0.3923 71 110 0.5123 5.2953355839087513E-01
2R_9320048_SNP T C 0.08673 17 179 0.3722 3.6934511197862929E-01
2R_9320152_SNP C T 0.1531 30 166 0.258 2.5339206488754951E-01
2R_9320158_SNP T C 0.267 51 140 0.8004 8.0493110935105883E-01
2R_9320212_DEL T TT 0.07292 14 178 0.5453 5.3739765293919717E-01
2R_9320246_INS TT G 0.08205 16 179 0.4429 4.3658131703120984E-01
2R_9320267_SNP T C 0.2902 56 137 0.7984 8.0347207871420778E-01
2R_9320316_SNP T C 0.1598 31 163 0.3288 3.2229633429798754E-01
2R_9320318_SNP C A 0.3684 70 120 0.7264 7.3484958820812629E-01
2R_9320327_SNP A G 0.455 86 103 0.4177 4.3099165522911687E-01
2R_9320338_SNP G A 0.2135 41 151 0.6836 6.7778108981401908E-01
2R_9320343_SNP T C 0.2176 42 151 0.6978 6.9299082686090108E-01
2R_9320348_SNP A C 0.1692 33 162 0.308 3.0439691348399478E-01
2R_9320356_SNP A T 0.4468 84 104 0.02906 3.1560461121005141E-02
2R_9320357_INS TCATTT T 0.2234 44 153 0.557 5.5328821769343151E-01
2R_9320376_SNP C T 0.1641 32 163 0.3181 3.1244757786331423E-01
2R_9320382_SNP G A 0.2216 43 151 0.6567 6.5813484758635110E-01
2R_9320385_SNP A C 0.2188 42 150 0.6836 6.8351708481884055E-01
2R_9320431_SNP T C 0.1979 37 150 0.676 6.7504646944895608E-01
2R_9320435_SNP G A 0.2169 41 148 0.7181 7.1649143352682487E-01
2R_9320450_SNP C A 0.2158 41 149 0.7511 7.5022239763960885E-01
2R_9320460_SNP A G 0.2181 41 147 0.6501 6.4864269911352668E-01
2R_9320552_SNP A C 0.1641 32 163 0.3544 3.4860646861448208E-01
2R_9320556_SNP A T 0.2135 41 151 0.7444 7.4371441566599428E-01
2R_9320583_SNP T C 0.3545 67 122 0.1635 1.6069906201825768E-01
2R_9320672_SNP A C 0.1735 34 162 0.3991 3.9383810057184043E-01
2R_9320787_SNP T A 0.1735 34 162 0.3154 3.0943435397076136E-01
2R_9320788_SNP C T 0.1735 34 162 0.2322 2.2860221316797036E-01
2R_9320808_SNP C G 0.4188 80 111 0.1249 1.1981676310112133E-01
2R_9320818_SNP G T 0.4136 79 112 0.1386 1.3111138153449386E-01
2R_9320854_SNP T A 0.4233 80 109 0.144 1.3764819763795444E-01
2R_9320867_SNP G A 0.198 39 158 0.9943 9.9419838425669904E-01
2R_9320886_INS AGA A 0.1526 29 161 0.7499 7.4331677639909421E-01
2R_9321069_SNP C A 0.08122 16 181 0.5033 5.0430832650073665E-01
2R_9321076_SNP G A 0.05051 10 188 0.5305 5.2604606043704627E-01
2R_9321078_SNP T G 0.07614 15 182 0.2848 2.7829741308459344E-01
2R_9321141_SNP T G 0.09184 18 178 0.1762 1.9092115956952016E-01
2R_9321276_SNP G A 0.266 50 138 0.6924 6.8544408422293768E-01
2R_9321278_SNP C G 0.2713 51 137 0.9235 9.2194815422655796E-01
2R_9321387_SNP C A 0.0733 14 177 0.4953 4.8809195357589930E-01
2R_9321397_SNP C A 0.388 71 112 0.4309 4.1525211236097159E-01
2R_9321482_SNP A C 0.1869 37 161 0.5115 5.0676201708733082E-01
2R_9321560_SNP A T 0.2865 55 137 0.2222 2.1561292249706321E-01
2R_9321676_SNP T C 0.2979 56 132 0.9711 9.7044883056983011E-01
2R_9321741_SNP T C 0.05025 10 189 0.6575 6.5614715780552646E-01
2R_9322049_SNP A G 0.198 39 158 0.6636 6.5960741520743538E-01
2R_9322051_SNP C G 0.2042 39 152 0.6117 6.0571098194061412E-01
2R_9322052_SNP G A 0.1856 36 158 0.9709 9.7062495107922753E-01
2R_9322154_SNP A G 0.06736 13 180 0.1419 1.3625519382413431E-01
2R_9322262_SNP A G 0.07071 14 184 0.1759 1.7354327077569198E-01
2R_9322355_SNP T C 0.4188 80 111 0.4127 4.0275293872665408E-01
2R_9322436_SNP G C 0.2423 47 147 0.9958 9.9578316894691432E-01
2R_9322463_SNP A G 0.2618 50 141 0.3643 3.5793743247219767E-01
2R_9322744_SNP A G 0.0829 16 177 0.09797 9.3443988918444965E-02
2R_9322876_SNP G A 0.05641 11 184 0.2058 1.9970462270058442E-01
2R_9322893_SNP C T 0.08205 16 179 0.04565 4.2215766154975062E-02
2R_9322921_INS ATC A 0.3368 65 128 0.1812 1.7500389669089789E-01
2R_9322922_SNP T A 0.08673 17 179 0.9667 9.6622994629020753E-01
2R_9322940_SNP T C 0.4842 92 98 0.2931 2.7981038227697697E-01
2R_9322942_SNP A G 0.3472 67 126 0.2095 2.0284950794824042E-01
2R_9322959_SNP T C 0.4302 77 102 0.3121 3.0251803566974478E-01
2R_9322961_SNP G A 0.435 77 100 0.3835 3.7618778097791694E-01
2R_9322965_SNP A G 0.4043 76 112 0.4774 4.6577904132254677E-01
2R_9322985_SNP A G 0.1368 26 164 0.5382 5.3298880230069723E-01
2R_9323043_SNP A G 0.2434 46 143 0.8627 8.6029303448335703E-01
2R_9323253_SNP A C 0.2 36 144 0.3592 3.6672610671221806E-01
2R_9323339_SNP G C 0.2256 44 151 0.5046 4.9794635651885688E-01
2R_9323373_SNP T C 0.2347 46 150 0.7367 7.3401192898602252E-01
2R_9323450_SNP T A 0.1269 25 172 0.4213 4.2288214062534468E-01
2R_9323572_SNP G A 0.1518 29 162 0.06598 6.1652246868966892E-02
2R_9323593_SNP G A 0.06122 12 184 0.2842 2.8088647936498634E-01
2R_9323606_SNP C G 0.09278 18 176 0.03202 2.8992660195367510E-02
2R_9323652_DEL C CTATTGAATGCC 0.08247 16 178 0.3121 3.0436093048805579E-01
2R_9323675_SNP C G 0.2953 57 136 0.2459 2.3644630838297387E-01
2R_9323913_SNP A G 0.1263 24 166 0.3673 3.5807835992294323E-01
2R_9324144_SNP A G 0.4341 79 103 0.5454 5.3413701971481786E-01
2R_9324150_SNP T C 0.4385 82 105 0.4597 4.5027987907221056E-01
2R_9324156_SNP T C 0.4233 80 109 0.3855 3.7575919480340425E-01
2R_9324183_SNP T C 0.4811 89 96 0.5314 5.2156154888469541E-01
2R_9324264_SNP C G 0.4031 77 114 0.2737 2.6764045387112323E-01
2R_9324434_SNP A C 0.114 22 171 0.7347 7.2932062351833538E-01
2R_9324437_SNP T C 0.3476 65 122 0.8355 8.3171105839303561E-01
2R_9324605_SNP G A 0.4479 86 106 0.4935 4.8354942820974667E-01
2R_9324711_SNP A T 0.07692 15 180 0.286 2.8217692947264827E-01
2R_9324730_SNP C T 0.414 77 109 0.5721 5.6085680304238283E-01
2R_9324791_SNP G C 0.1244 24 169 0.7557 7.6013571609245667E-01
2R_9324976_SNP A C 0.3316 63 127 0.9878 9.8756568651198051E-01
2R_9325346_SNP A G 0.203 40 157 0.4955 4.9013524376530393E-01
2R_9325359_SNP A G 0.2646 50 139 0.7385 7.3339719304418016E-01
2R_9325540_SNP T C 0.06736 13 180 0.7587 7.5620815922513551E-01
2R_9325580_SNP A G 0.1969 38 155 0.4485 4.3969644722899059E-01
2R_9325664_DEL T TGATGTAATT 0.06186 12 182 0.5568 5.5250993860245545E-01
2R_9325723_SNP T A 0.3838 71 114 0.7182 7.1224166768267017E-01
2R_9325845_SNP T A 0.4086 76 110 0.9272 9.2529710129576381E-01
2R_9325857_SNP T A 0.4149 78 110 0.9491 9.4799557671738266E-01
2R_9325939_SNP C T 0.114 22 171 0.5979 5.9349224135830125E-01
2R_9325947_SNP C A 0.114 22 171 0.6012 5.9664648929630637E-01
2R_9326210_SNP C A 0.2154 42 153 0.5943 5.8843401547902419E-01
2R_9326286_SNP A G 0.1717 34 164 0.9758 9.7555968367339485E-01
2R_9326313_SNP G A 0.08081 16 182 0.9712 9.7092587801316954E-01
2R_9326358_SNP C T 0.07143 14 182 0.1231 1.1738573181466128E-01
2R_9326364_SNP A T 0.4868 92 97 0.9074 9.0494684875908693E-01
2R_9326413_SNP A C 0.241 47 148 0.7325 7.2866391140334563E-01
2R_9326420_SNP A G 0.4656 88 101 0.9441 9.4349338576374198E-01
2R_9326433_SNP A G 0.457 85 101 0.8653 8.6315005701582836E-01
2R_9326593_SNP T C 0.05556 11 187 0.2089 2.0396411207291210E-01
2R_9326594_SNP T A 0.4787 90 98 0.6416 6.3928236477585965E-01
2R_9326637_SNP A G 0.2092 41 155 0.6139 6.0945605672415315E-01
2R_9326649_SNP T C 0.1546 30 164 0.7189 7.2010714815028876E-01
2R_9326659_DEL T TACT 0.0567 11 183 0.7525 7.5013227475686328E-01
2R_9326791_SNP T C 0.2842 54 136 0.264 2.6317511171959518E-01
2R_9326816_SNP C A 0.2932 56 135 0.1989 1.9923950430266457E-01
2R_9327085_SNP C A 0.4599 86 101 0.4792 4.7654967279064830E-01
2R_9327230_SNP T G 0.05729 11 181 0.5019 4.9506588412404506E-01
2R_9327428_SNP T A 0.2634 49 137 0.2375 2.3258545086622928E-01
2R_9327826_SNP A T 0.1726 34 163 0.8703 8.6860797447132077E-01
2R_9327838_SNP A G 0.1777 35 162 0.8186 8.1649693463180206E-01
2R_9327839_SNP G A 0.1809 36 163 0.7765 7.7455563623771684E-01
2R_9327846_SNP T A 0.1809 36 163 0.7765 7.7455563623771684E-01
2R_9327849_SNP T A 0.1735 34 162 0.8276 8.2507150074614055E-01
2R_9327851_SNP A T 0.05612 11 185 0.5094 5.0823213617712404E-01
2R_9327863_SNP C T 0.1809 36 163 0.7765 7.7455563623771684E-01
2R_9327893_SNP A T 0.3717 71 120 0.2058 1.9778040450526424E-01
2R_9327925_SNP T A 0.3704 70 119 0.3058 2.9167783859274599E-01
2R_9327961_SNP A T 0.2917 56 136 0.0303 3.0969338055051483E-02
2R_9328070_SNP A T 0.0567 11 183 0.2968 2.9235439244479089E-01
2R_9328096_SNP G A 0.05789 11 179 0.545 5.3919707847892351E-01
2R_9328129_SNP A T 0.2447 46 142 0.4329 4.2603036060478827E-01
2R_9328180_SNP T C 0.2447 46 142 0.4313 4.2201177820154490E-01
2R_9328186_SNP G A 0.2526 48 142 0.4339 4.2940038748868914E-01
2R_9328321_SNP T C 0.3212 62 131 0.06559 6.5911712442940362E-02
2R_9328324_SNP G A 0.3089 59 132 0.05316 5.4513257224900864E-02
2R_9328348_SNP T C 0.1152 22 169 0.3349 3.2553533926004896E-01
2R_9328378_SNP G A 0.2513 49 146 0.2858 2.7943944683836297E-01
2R_9328485_SNP G A 0.3979 76 115 0.3908 3.8005746604870771E-01
2R_9328571_SNP T A 0.3333 64 128 0.8147 8.1731824334940695E-01
2R_9328801_SNP G A 0.3016 57 132 0.6189 6.1293586249525422E-01
2R_9328807_SNP C G 0.3053 58 132 0.6627 6.5789270016757051E-01
2R_9328891_SNP A G 0.3777 71 117 0.6696 6.7304242932381309E-01
2R_9328897_SNP C T 0.06599 13 184 0.1686 1.6330465256684290E-01
2R_9328978_SNP C T 0.4555 87 104 0.5095 5.0294808790201828E-01
2R_9329035_SNP C G 0.2423 47 147 0.669 6.6428024918303397E-01
2R_9329095_SNP C G 0.3947 75 115 0.9679 9.6739905375857216E-01
2R_9329137_SNP T C 0.05102 10 186 0.02667 2.5615479412402935E-02
2R_9329143_SNP C T 0.05102 10 186 0.02667 2.5615479412402935E-02
2R_9329230_SNP G C 0.4815 91 98 0.532 5.2542862061014539E-01
2R_9329242_SNP T C 0.4652 87 100 0.4686 4.5936848610832492E-01
2R_9329257_SNP A C 0.4362 82 106 0.4466 4.4090741455339755E-01
2R_9329275_SNP G A 0.2995 56 131 0.643 6.3623627372840741E-01
2R_9329276_SNP A C 0.05102 10 186 0.02652 2.5468605259809672E-02
2R_9329440_SNP G A 0.3698 71 121 0.4003 3.9349760572016279E-01
2R_9329530_SNP G A 0.2732 53 141 0.6248 6.1930181770605996E-01
2R_9329532_SNP C G 0.05102 10 186 0.02604 2.5059117141142378E-02
2R_9329533_SNP G A 0.05102 10 186 0.02604 2.5059117141142378E-02
2R_9329572_SNP T C 0.4188 80 111 0.9217 9.2050575398273948E-01
2R_9329587_SNP C T 0.4869 93 98 0.368 3.5737448682361028E-01
2R_9329596_SNP A G 0.4869 93 98 0.3244 3.1290897873006807E-01
2R_9329605_SNP G A 0.4392 83 106 0.2224 2.1362320077998953E-01
2R_9329689_SNP G A 0.3598 68 121 0.477 4.7033937335714326E-01
2R_9329752_SNP C T 0.06154 12 183 0.2012 1.9851647749623169E-01
2R_9329764_SNP T C 0.05612 11 185 0.167 1.6469706959254193E-01
2R_9330050_SNP T C 0.3627 70 123 0.1881 1.8423278656708675E-01
2R_9330058_SNP C G 0.2579 49 141 0.8991 8.9758545418050606E-01
2R_9330075_SNP A G 0.2632 50 140 0.867 8.6443882409998229E-01
2R_9330180_SNP G C 0.05641 11 184 0.4018 3.9784890696973796E-01
2R_9330200_SNP T C 0.3737 71 119 0.1504 1.4015461984203503E-01
2R_9330227_DEL C CTCAC 0.05155 10 184 0.3371 3.3148316576062709E-01
2R_9330240_SNP C G 0.06122 12 184 0.2939 2.8817913141457341E-01
2R_9330326_SNP G A 0.06061 12 186 0.3731 3.6769947695973271E-01
2R_9330335_SNP T A 0.1753 34 160 0.7025 6.9687186642286225E-01
2R_9330343_SNP T G 0.3026 59 136 0.6877 6.8285226891782580E-01
2R_9330374_SNP G T 0.06091 12 185 0.4457 4.4034489310252356E-01
2R_9330428_SNP A T 0.4868 92 97 0.8739 8.7175880931899341E-01
2R_9330481_SNP A T 0.3613 69 122 0.2937 2.8510477463899175E-01
2R_9330520_SNP T C 0.4362 82 106 0.5494 5.3829004522888091E-01
2R_9330669_SNP A G 0.06566 13 185 0.8429 8.4140342474321894E-01
2R_9330847_SNP A T 0.05641 11 184 0.2537 2.6483159581158588E-01
2R_9330890_DEL ATCAA A 0.4316 82 108 0.7317 7.2496482373363236E-01
2R_9330896_SNP T G 0.4316 82 108 0.7317 7.2496482373363236E-01
2R_9330965_SNP G A 0.05528 11 188 0.5529 5.6486118122234896E-01
2R_9330997_SNP A C 0.05025 10 189 0.05455 5.2897329397450385E-02
2R_9331057_SNP A G 0.383 72 116 0.2809 2.7047879806753128E-01
2R_9331185_SNP T C 0.2011 38 151 0.6356 6.2857294611165082E-01
2R_9331499_SNP T A 0.492 92 95 0.4806 4.6846574448843992E-01
2R_9331560_SNP T G 0.2245 44 152 0.9309 9.3063132354036671E-01
2R_9331631_SNP A T 0.2222 44 154 0.8742 8.7283809292025127E-01
2R_9331686_SNP G T 0.4398 84 107 0.7346 7.2883141206826729E-01
2R_9331719_SNP G A 0.1407 28 171 0.4737 4.7004863213585590E-01
2R_9331724_SNP T C 0.102 20 176 0.5908 5.8762921228606724E-01
2R_9331769_SNP G A 0.1633 32 164 0.5115 5.0491634210736980E-01
2R_9331844_SNP T C 0.25 47 141 0.6869 6.8042372935370565E-01
2R_9331940_SNP A G 0.3575 69 124 0.5615 5.5312504813039476E-01
2R_9332038_SNP C T 0.2063 39 150 0.8777 8.7634373345343819E-01
2R_9332143_SNP C T 0.4316 82 108 0.7452 7.4240781766747110E-01
2R_9332145_SNP A G 0.4271 82 110 0.6748 6.7276454818641218E-01
2R_9332161_SNP A G 0.1015 20 177 0.7287 7.2540628291403975E-01
2R_9332237_SNP G A 0.356 68 123 0.58 5.8274312228104819E-01
2R_9332327_SNP T C 0.1487 29 166 0.7273 7.3306709842818418E-01
2R_9332483_SNP G A 0.1105 21 169 0.1618 1.5628652804401189E-01
2R_9332486_SNP T C 0.1497 28 159 0.8581 8.5918476005938649E-01
2R_9332624_SNP C T 0.3511 66 122 0.8556 8.5142915082574433E-01
2R_9332652_SNP A G 0.09845 19 174 0.8363 8.3341747839678471E-01
2R_9332657_SNP G A 0.1289 25 169 0.1533 1.5548097228323987E-01
2R_9332662_SNP T G 0.0914 17 169 0.3028 3.0091620636308636E-01
2R_9332666_SNP T G 0.09524 18 171 0.2269 2.1932080800429055E-01
2R_9332702_SNP A T 0.1927 37 155 0.8834 8.8174248457938731E-01
2R_9332723_SNP A C 0.08629 17 180 0.1285 1.2569209155540040E-01
2R_9332786_SNP A T 0.358 63 113 0.6395 6.3769187872602140E-01
2R_9332921_SNP G A 0.3316 63 127 0.7122 7.0751598779272395E-01
2R_9333011_SNP A C 0.09744 19 176 0.5101 5.0413604808632129E-01
2R_9333030_SNP C G 0.1066 21 176 0.3734 3.6886505938498027E-01
2R_9333053_SNP C T 0.08163 16 180 0.4889 4.8388545144159711E-01
2R_9333081_SNP A G 0.1744 34 161 0.9641 9.6380398492139374E-01
2R_9333111_SNP A G 0.1726 29 139 0.875 8.7144543260146445E-01
2R_9333181_SNP T C 0.2296 45 151 0.2894 2.8600956883020057E-01
2R_9333278_SNP T A 0.1813 35 158 0.4087 4.1863589933321155E-01
2R_9333324_SNP C A 0.2332 45 148 0.8954 8.9513990077975236E-01
2R_9333353_SNP T A 0.4492 84 103 0.4993 4.9103451775915374E-01
2R_9333403_SNP G C 0.3351 62 123 0.9828 9.8310315498564882E-01
2R_9333421_SNP T C 0.4734 89 99 0.9121 9.0990072219589901E-01
2R_9333535_SNP A G 0.3957 74 113 0.5293 5.3832567231944384E-01
2R_9333553_SNP A G 0.06154 12 183 0.8763 8.7524818154469308E-01
2R_9333571_SNP G A 0.4127 78 111 0.5799 5.8998950822061802E-01
2R_9333595_SNP C A 0.4368 83 107 0.7834 7.8921513078017580E-01
2R_9333601_SNP T C 0.07576 15 183 0.9962 9.9617335503943938E-01
2R_9333650_SNP A T 0.2684 51 139 0.5493 5.5479160158624818E-01
2R_9333711_SNP T G 0.05641 11 184 0.6532 6.6569988578761996E-01
2R_9333765_SNP G T 0.4278 80 107 0.7841 7.8201644533410408E-01
2R_9333931_SNP G A 0.08763 17 177 0.3962 3.8929517535789504E-01
2R_9334053_SNP A G 0.2258 42 144 0.2521 2.4034002699392842E-01
2R_9334079_SNP T C 0.356 68 123 0.6152 6.0549191803551083E-01
2R_9334096_SNP T G 0.2032 38 149 0.3463 3.3031083234919179E-01
2R_9334098_SNP G A 0.1925 36 151 0.3605 3.4408227877284070E-01
2R_9334113_SNP T A 0.08854 17 175 0.2915 2.9905082662172755E-01
2R_9334121_SNP C G 0.08377 16 175 0.1566 1.6367965952523644E-01
2R_9334166_SNP C G 0.2888 54 133 0.1882 1.7469903383581231E-01
2R_9334188_SNP A T 0.4944 88 90 0.9775 9.7768373804506636E-01
2R_9334244_SNP T A 0.08642 14 148 0.5709 5.6879140967510189E-01
2R_9334253_SNP T A 0.1 17 153 0.2393 2.5185120857470966E-01
2R_9334266_SNP C T 0.4625 74 86 0.9639 9.6247369538593930E-01
2R_9334275_SNP A C 0.3478 56 105 0.7778 7.7970601022634711E-01
2R_9334285_SNP C T 0.25 49 147 0.7985 7.9661447076724423E-01
2R_9334286_SNP A G 0.08673 17 179 0.3017 3.1289102491047571E-01
2R_9334288_SNP T A 0.08718 17 178 0.297 3.0734333201606645E-01
2R_9334298_SNP C G 0.07732 15 179 0.214 2.2565673408728637E-01
2R_9334302_SNP G A 0.171 33 160 0.2597 2.7053625002627912E-01
2R_9334303_SNP G A 0.3763 73 121 0.6115 6.2011922796582142E-01
2R_9334312_SNP C T 0.08247 16 178 0.3894 3.9876176754196890E-01
2R_9334320_SNP A C 0.1658 32 161 0.4498 4.4536810276980854E-01
2R_9334327_SNP T C 0.2188 42 150 0.2827 2.7288258054448167E-01
2R_9334330_SNP T A 0.1667 32 160 0.4565 4.4944246038948965E-01
2R_9334338_SNP T A 0.171 33 160 0.4653 4.5723479673540601E-01
2R_9334352_SNP G A 0.227 37 126 0.53 5.4776543724042370E-01
2R_9334383_SNP T G 0.4486 83 102 0.2138 2.1897025967443384E-01
2R_9334440_SNP C T 0.1134 22 172 0.1469 1.5453371374110358E-01
2R_9334450_SNP C T 0.1598 31 163 0.3253 3.2520219408957241E-01
2R_9334507_SNP C T 0.05612 11 185 0.5257 5.2183896832253729E-01
2R_9334558_DEL CCGCCGTGAATC C 0.2976 50 118 0.5662 5.7892676027564038E-01
2R_9334598_SNP T C 0.05584 11 186 0.6973 6.9643544346573816E-01
2R_9334599_SNP G A 0.3632 69 121 0.4881 4.9691666284112657E-01
2R_9334607_SNP G A 0.3641 67 117 0.9387 9.3817977892198157E-01
2R_9334617_SNP A T 0.3617 68 120 0.8966 8.9667989854561581E-01
2R_9334623_SNP T A 0.1719 33 159 0.6589 6.6637295739629310E-01
2R_9334633_SNP C T 0.06633 13 183 0.08167 7.7541969535733321E-02
2R_9334817_SNP T A 0.06186 12 182 0.08197 7.9256010561696372E-02
2R_9334883_SNP C T 0.2827 54 137 0.3329 3.4750650887052703E-01
2R_9334887_SNP A G 0.2751 52 137 0.3078 3.2097604061548157E-01
2R_9334888_SNP A G 0.2713 51 137 0.3592 3.7111224893725514E-01
2R_9334904_SNP C T 0.453 82 99 0.7789 7.7329381079809201E-01
2R_9335108_SNP A G 0.2054 38 147 0.199 1.8728171006520267E-01
2R_9335127_SNP G C 0.342 66 127 0.5807 5.8666675088551923E-01
2R_9335134_SNP A G 0.4432 82 103 0.288 2.9207517500603453E-01
2R_9335274_SNP T G 0.2827 54 137 0.4971 5.0577590759393720E-01
2R_9335432_SNP A T 0.4346 83 108 0.9287 9.2855341738231967E-01
2R_9335436_SNP T C 0.4346 83 108 0.9287 9.2855341738231967E-01
2R_9335478_SNP A G 0.413 76 108 0.5444 5.3907644513070962E-01
2R_9335502_SNP T C 0.07179 14 181 0.407 4.1781945345132132E-01
2R_9335527_SNP G A 0.3717 71 120 0.7243 7.3057108002379145E-01
2R_9335617_SNP T C 0.2035 35 137 0.9931 9.9395553233468958E-01
2R_9335684_SNP C A 0.2688 50 136 0.3879 3.8240915368411788E-01
2R_9335705_SNP T G 0.3053 58 132 0.5308 5.3891269977383693E-01
2R_9335724_SNP A T 0.06771 13 179 0.3911 3.9871598053305490E-01
2R_9335733_SNP A G 0.201 39 155 0.8741 8.7187797642199905E-01
2R_9335742_SNP T C 0.2446 45 139 0.743 7.4694876293878676E-01
2R_9335758_SNP A G 0.1534 29 160 0.723 7.2041775677722342E-01
2R_9335760_SNP C T 0.09091 18 180 0.9999 9.9987610983851660E-01
2R_9335784_SNP T A 0.2371 46 148 0.6285 6.2388891245788236E-01
2R_9335787_SNP C T 0.4021 76 113 0.3804 3.8605930664030397E-01
2R_9335798_SNP C A 0.2356 45 146 0.6551 6.4873022016737059E-01
2R_9335799_SNP C T 0.2344 45 147 0.6841 6.7833068567770782E-01
2R_9335814_SNP C G 0.367 69 119 0.6874 6.9151311853884079E-01
2R_9335817_SNP A G 0.3632 69 121 0.7016 7.0547712019522224E-01
2R_9335819_SNP A T 0.3632 69 121 0.7016 7.0547712019522224E-01
2R_9335827_DEL AGATGTTTATTGTTCAAA A 0.3723 70 118 0.739 7.4604791494809453E-01
2R_9335847_SNP T A 0.3636 68 119 0.8499 8.5103287520646920E-01
2R_9335869_SNP G T 0.2979 56 132 0.8174 8.2174861744255767E-01
2R_9335886_SNP C T 0.4511 83 101 0.5418 5.5066840222086799E-01
2R_9335912_SNP G C 0.4375 84 108 0.7617 7.6121032013910472E-01
2R_9335922_SNP T C 0.4677 87 99 0.958 9.5730800612509948E-01
2R_9335925_SNP A T 0.3716 68 115 0.9332 9.3166469347597092E-01
2R_9335983_SNP C A 0.4555 87 104 0.7418 7.4659758413919808E-01
2R_9335994_SNP A C 0.1354 26 166 0.5176 5.2855904146064714E-01
2R_9336017_SNP G A 0.3564 67 121 0.8954 8.9737443038161668E-01
2R_9336127_SNP G T 0.2406 45 142 0.3763 3.7547467128068424E-01
2R_9336135_SNP G C 0.3102 58 129 0.2507 2.5044824919118369E-01
2R_9336185_INS TGTGC T 0.1754 30 141 0.2635 2.4572397317944172E-01
2R_9336229_SNP A G 0.1383 26 162 0.7191 7.1394215594975019E-01
2R_9336255_SNP A G 0.1036 20 173 0.7715 7.7510442531343116E-01
2R_9336287_SNP T A 0.2228 43 150 0.5148 5.0840191620434405E-01
2R_9336299_SNP T G 0.4021 76 113 0.7651 7.6865077081346311E-01
2R_9336304_INS TTTGTTGTT A 0.05076 10 187 0.7304 7.3682893606676136E-01
2R_9336366_SNP G T 0.3602 67 119 0.8122 8.0843140383427836E-01
2R_9336435_SNP G A 0.2228 43 150 0.6291 6.2550365449846279E-01
2R_9336512_SNP C A 0.4175 81 113 0.7189 7.1966318746355662E-01
2R_9336548_SNP A T 0.09744 19 176 0.9992 9.9918067897852447E-01
2R_9336563_DEL T TT 0.2158 41 149 0.6555 6.4660701950391786E-01
2R_9336578_SNP A G 0.05076 10 187 0.3403 3.3410159228028646E-01
2R_9336593_SNP C T 0.4599 86 101 0.9996 9.9956463724334244E-01
2R_9336596_SNP T G 0.4624 86 100 0.7858 7.8719291340209319E-01
2R_9336614_SNP G A 0.05556 11 187 0.6547 6.5104685062912182E-01
2R_9336768_SNP A T 0.05584 11 186 0.2288 2.2342214357324808E-01
2R_9336769_DEL A ATG 0.2031 39 153 0.8558 8.5294325412985805E-01
2R_9336790_SNP C T 0.0829 16 177 0.4004 4.0948702344242605E-01
2R_9336792_SNP A T 0.2732 53 141 0.2962 2.8674754323570706E-01
2R_9336938_SNP C A 0.3069 58 131 0.4666 4.7689871313408538E-01
2R_9336948_SNP A C 0.08854 17 175 0.347 3.4125954809206005E-01
2R_9337015_SNP C G 0.06667 13 182 0.3107 3.1012491947302956E-01
2R_9337045_SNP G T 0.4881 82 86 0.233 2.6907927035622514E-01
2R_9337048_SNP T G 0.1257 24 167 0.3091 3.3215746031579274E-01
2R_9337061_SNP A G 0.08718 17 178 0.2958 2.9131636191471277E-01
2R_9337083_SNP T A 0.05102 10 186 0.2108 2.1136779895298552E-01
2R_9337098_SNP T G 0.1094 21 171 0.9035 9.0672303645231778E-01
2R_9337144_SNP C A 0.1192 23 170 0.1417 1.3916804745007305E-01
2R_9337154_SNP G T 0.2193 41 146 0.6174 6.2091360053257194E-01
2R_9337210_INS AG T 0.4842 92 98 0.9331 9.3484426942661580E-01
2R_9337212_MNP TTT AAA 0.4866 91 96 0.9882 9.8852530013370843E-01
2R_9337222_SNP C T 0.4775 85 93 0.9805 9.8071309077698521E-01
2R_9337228_SNP A C 0.2393 39 124 0.8198 8.3021110519244146E-01
2R_9337230_SNP G A 0.1975 32 130 0.9771 9.7807119214549587E-01
2R_9337253_DEL T TACAATCT 0.2337 43 141 0.7116 7.1306731618402264E-01
2R_9337267_SNP G T 0.2363 43 139 0.7169 7.1685759679580796E-01
2R_9337277_SNP A T 0.2873 52 129 0.4548 4.4507326046918516E-01
2R_9337285_SNP A G 0.2796 52 134 0.3897 3.8096055059510281E-01
2R_9337290_SNP C G 0.1503 29 164 0.9113 9.0964384072132021E-01
2R_9337295_SNP C T 0.1746 33 156 0.6821 6.7569818953587046E-01
2R_9337321_SNP T A 0.2408 46 145 0.8678 8.7070529544308894E-01
2R_9337328_SNP A C 0.224 41 142 0.9682 9.6886460600215363E-01
2R_9337362_DEL A AATAAATATTGA 0.4247 79 107 0.8305 8.3668348549601479E-01
2R_9337391_SNP T A 0.2056 37 143 0.742 7.4605090124718521E-01
2R_9337456_SNP T C 0.241 47 148 0.1628 1.5797933907236983E-01
2R_9337475_SNP A T 0.09744 19 176 0.08521 8.1514068075331542E-02
2R_9337480_SNP G A 0.4603 87 102 0.5112 5.0112763095836343E-01
2R_9337481_SNP C T 0.4574 86 102 0.6901 6.9418718316175154E-01
2R_9337502_SNP C G 0.3021 58 134 0.9958 9.9572264562926482E-01
2R_9337510_SNP A G 0.3109 60 133 0.9896 9.8941197134641667E-01
2R_9337610_SNP A G 0.2 39 156 0.4256 4.1687963727438604E-01
2R_9337616_SNP T C 0.224 43 149 0.5331 5.2973415728639739E-01
2R_9337618_SNP C A 0.2487 47 142 0.4647 4.7684124805839290E-01
2R_9337622_SNP G A 0.4202 79 109 0.2086 2.1520057106315460E-01
2R_9337629_SNP G A 0.232 45 149 0.7216 7.1801092849296244E-01
2R_9337663_SNP A G 0.3665 70 121 0.7636 7.7305641746315701E-01
2R_9337699_SNP C T 0.381 72 117 0.07035 6.8716248077835898E-02
2R_9337708_SNP C T 0.383 72 116 0.0942 9.6113243042805219E-02
2R_9337780_SNP T C 0.1888 37 159 0.6601 6.5525121557513422E-01
2R_9337786_SNP A G 0.2872 54 134 0.5048 5.0512318686986180E-01
2R_9337849_SNP T C 0.4811 89 96 0.2322 2.4714915099591206E-01
2R_9337933_SNP G A 0.08586 17 181 0.6564 6.5270413909355307E-01
2R_9337941_SNP C T 0.3617 68 120 0.5239 5.2861533050040754E-01
2R_9338009_SNP A T 0.09645 19 178 0.6286 6.2380102265361526E-01
2R_9338033_SNP T C 0.2789 53 137 0.747 7.5491369029832245E-01
2R_9338074_SNP A G 0.1168 23 174 0.4077 4.0184378105519825E-01
2R_9338132_SNP A G 0.2857 54 135 0.4249 4.3152926135630099E-01
2R_9338208_SNP T C 0.07292 14 178 0.8292 8.2766188466274015E-01
2R_9338211_SNP C T 0.2408 46 145 0.4512 4.4819781289417082E-01
2R_9338213_SNP C T 0.2073 40 153 0.4538 4.4907837176967258E-01
2R_9338238_SNP T C 0.07179 14 181 0.9152 9.1439845424445843E-01
2R_9338300_SNP A G 0.3299 64 130 0.2857 2.9840555738375296E-01
2R_9338314_SNP C T 0.0829 16 177 0.9244 9.2346174581057205E-01
2R_9338325_SNP C T 0.3021 58 134 0.7129 7.1951246536086710E-01
2R_9338401_SNP A T 0.3368 64 126 0.4815 4.7318905841689174E-01
2R_9338561_SNP C T 0.4316 82 108 0.1831 1.7403023282662344E-01
2R_9338582_SNP T A 0.1538 30 165 0.3152 3.2567263876947516E-01
2R_9338702_SNP T C 0.2092 41 155 0.4347 4.2755505701208485E-01
2R_9338744_SNP A G 0.4149 78 110 0.9446 9.4335983432431580E-01
2R_9338792_SNP A G 0.3594 69 123 0.3668 3.6466917657477305E-01
2R_9338816_SNP T G 0.4309 81 107 0.8451 8.4476772187217741E-01
2R_9338949_SNP T C 0.09896 19 173 0.418 4.0840630725380989E-01
2R_9338982_SNP G A 0.1582 31 165 0.2686 2.8094198711121299E-01
2R_9339005_SNP A G 0.07614 15 182 0.1683 1.6245168386850040E-01
2R_9339023_SNP G T 0.3927 75 116 0.7861 7.8352716224985186E-01
2R_9339062_SNP A G 0.3172 59 127 0.1182 1.0721054495088878E-01
2R_9339068_SNP C T 0.3242 59 123 0.1661 1.5032864233160892E-01
2R_9339071_SNP G A 0.3191 60 128 0.1287 1.1813932381851988E-01
2R_9339077_SNP A G 0.07179 14 181 0.2267 2.1804826928255328E-01
2R_9339128_SNP C T 0.0603 12 187 0.1912 1.8744262321229788E-01
2R_9339161_SNP A G 0.3455 66 125 0.7842 7.7850416375182074E-01
2R_9339224_SNP A G 0.08122 16 181 0.3131 3.2847826773940980E-01
2R_9339311_SNP T C 0.3109 60 133 0.3487 3.5637401825438408E-01
2R_9339317_SNP T C 0.06701 13 181 0.2754 2.6732516192013889E-01
2R_9339338_SNP G A 0.08763 17 177 0.9292 9.2799613495425681E-01
2R_9339399_SNP C T 0.4895 93 97 0.9443 9.4338402232607910E-01
2R_9339403_SNP A T 0.349 67 125 0.9084 9.0963839164662130E-01
2R_9339525_SNP T C 0.1276 25 171 0.8686 8.7234515225371734E-01
2R_9339691_SNP C T 0.05051 10 188 0.2509 2.4752556749229759E-01
2R_9339720_SNP T A 0.1905 36 153 0.6882 6.9581178803765642E-01
2R_9339782_SNP A C 0.05128 10 185 0.8304 8.2935961925347046E-01
2R_9339868_SNP G C 0.055 11 189 0.107 1.0478365159027092E-01
2R_9340067_SNP C T 0.07143 14 182 0.4932 5.0836251998114645E-01
2R_9340092_SNP G C 0.2434 46 143 0.32 3.3085979435258794E-01
2R_9340122_SNP T A 0.08673 17 179 0.6185 6.1378325713485749E-01
2R_9340223_SNP A G 0.4583 88 104 0.7977 8.0272063598328769E-01
2R_9340268_SNP A C 0.418 79 110 0.4216 4.3277340475214188E-01
2R_9340284_SNP G T 0.05025 10 189 0.9871 9.8700610328600413E-01
2R_9340298_SNP A T 0.2602 51 145 0.8219 8.2612418534586252E-01
2R_9340334_SNP G A 0.1094 21 171 0.2377 2.3065214513590060E-01
2R_9340340_SNP T A 0.114 22 171 0.227 2.2117895813350386E-01
2R_9340346_SNP G A 0.2969 57 135 0.8405 8.4278882392118748E-01
2R_9340582_SNP C T 0.08629 17 180 0.972 9.7182399090962512E-01
2R_9340750_SNP A G 0.4074 77 112 0.5865 5.9377526943952741E-01
2R_9340905_SNP A C 0.06186 12 182 0.5921 5.8889009048690499E-01
2R_9340926_SNP T C 0.09375 18 174 0.7151 7.2036558524000938E-01
2R_9340945_SNP C T 0.07254 14 179 0.3948 4.0839375154897062E-01
2R_9340946_SNP C G 0.3661 67 116 0.7137 7.1574910315529705E-01
2R_9340960_SNP G A 0.07447 14 174 0.9877 9.8748717621404503E-01
2R_9340985_SNP G A 0.1693 32 157 0.3515 3.4352432862599658E-01
2R_9340994_SNP C G 0.3886 68 107 0.95 9.5073898174687788E-01
2R_9341028_SNP C T 0.1611 29 151 0.8341 8.2852910443127770E-01
2R_9341029_SNP T A 0.09497 17 162 0.6589 6.6121024650768512E-01
2R_9341031_SNP A G 0.1694 31 152 0.7451 7.3836093321050256E-01
2R_9341055_SNP C A 0.3103 54 120 0.7508 7.5036188242776169E-01
2R_9341063_SNP C T 0.08242 15 167 0.5799 5.7084146428294846E-01
2R_9341127_SNP T A 0.1737 33 157 0.4511 4.4908121014680924E-01
2R_9341145_DEL T AA 0.05556 10 170 0.7067 6.9895258167795871E-01
2R_9341169_SNP T A 0.1639 30 153 0.7714 7.6441067173381250E-01
2R_9341207_SNP C T 0.1713 31 150 0.7598 7.5268994427520775E-01
2R_9341403_SNP C G 0.1158 22 168 0.8168 8.2164226910314897E-01
2R_9341436_SNP G A 0.0914 17 169 0.9059 9.0364967492542247E-01
2R_9341460_DEL TT T 0.2857 46 115 0.3745 3.9280637013570574E-01
2R_9341557_SNP G A 0.2116 40 149 0.9523 9.5362693926663455E-01
2R_9341587_DEL CTG C 0.08247 16 178 0.9473 9.4874793332142471E-01
2R_9342235_SNP C T 0.09375 18 174 0.31 3.0433617641928579E-01
2R_9342250_SNP T C 0.3048 57 130 0.3394 3.2955187787691786E-01
2R_9342355_SNP T C 0.3109 60 133 0.4851 4.7842037315198593E-01
2R_9342376_SNP A T 0.08586 17 181 0.7806 7.7828541022978859E-01
2R_9342451_SNP T C 0.101 20 178 0.195 1.9060714177207205E-01
2R_9342454_SNP C A 0.3583 67 120 0.7695 7.7314054460010306E-01
2R_9342481_SNP A G 0.07071 14 184 0.9776 9.7732868881169133E-01
2R_9342493_SNP A G 0.4681 88 100 0.6097 6.1659127781508904E-01
2R_9342517_SNP G A 0.09645 19 178 0.7225 7.2218617610033520E-01
2R_9342532_SNP T C 0.102 20 176 0.9269 9.2599918431008277E-01
2R_9342559_SNP G A 0.4947 93 95 0.7549 7.5038955211112790E-01
2R_9342595_SNP T G 0.4202 79 109 0.7229 7.1869644155325374E-01
2R_9342601_SNP C G 0.4233 80 109 0.7699 7.6664711970018318E-01
2R_9342640_SNP A T 0.328 62 127 0.5208 5.1504467377301810E-01
2R_9342709_SNP G T 0.3938 76 117 0.6529 6.5057324453339760E-01
2R_9342745_SNP G A 0.06122 12 184 0.5638 5.5879675658339356E-01
2R_9342754_SNP T C 0.06122 12 184 0.5638 5.5879675658339356E-01
2R_9342768_SNP A C 0.06633 13 183 0.5851 5.8027736728113832E-01
2R_9342773_SNP T C 0.09137 18 179 0.1544 1.4947923987390954E-01
2R_9342793_SNP G C 0.07576 15 183 0.4281 4.2582730063888941E-01
2R_9342831_SNP T C 0.3194 61 130 0.8076 8.0360766759873459E-01
2R_9342900_SNP T G 0.07614 15 182 0.4742 4.7240609524542343E-01
2R_9342921_SNP G A 0.1832 35 156 0.3676 3.6189274873949828E-01
2R_9342963_SNP A G 0.09548 19 180 0.3751 3.7195272262389978E-01
2R_9343017_SNP A G 0.2094 40 151 0.5369 5.4483609790519960E-01
2R_9343026_SNP A G 0.1885 36 155 0.6164 6.2078972071473604E-01
2R_9343056_SNP T C 0.2165 42 152 0.4033 3.9881670447167195E-01
2R_9343148_SNP T C 0.1082 21 173 0.553 5.6302056562896219E-01
2R_9343227_SNP A G 0.159 31 164 0.7182 7.2807761770627066E-01
2R_9343236_SNP G C 0.159 31 164 0.7182 7.2807761770627066E-01
2R_9343248_SNP T G 0.288 55 136 0.4944 5.0650430930429147E-01
2R_9343260_SNP A G 0.05025 10 189 0.1968 1.9289092869954749E-01
2R_9343299_SNP G A 0.1777 35 162 0.5861 5.8096724814513045E-01
2R_9343310_SNP G T 0.08247 16 178 0.7123 7.0800587004938542E-01
2R_9343323_SNP T C 0.1744 34 161 0.761 7.5765414545223986E-01
2R_9343326_SNP A G 0.1827 36 161 0.5952 5.9059568914998017E-01
2R_9343428_SNP G A 0.3141 60 131 0.3119 3.1864590469421483E-01
2R_9343434_SNP A G 0.2591 50 143 0.5371 5.2805850676004285E-01
2R_9343439_SNP A C 0.385 72 115 0.4444 4.4932956236752508E-01
2R_9343449_SNP C T 0.2963 56 133 0.2354 2.4361532028304256E-01
2R_9343451_SNP G C 0.2579 49 141 0.5209 5.0919490282695967E-01
2R_9343467_DEL A AT 0.06486 12 173 0.5371 5.2551334817852913E-01
2R_9343476_SNP C T 0.1633 32 164 0.8502 8.4977429173824692E-01
2R_9343480_SNP G A 0.07254 14 179 0.5711 5.6470478285994918E-01
2R_9343481_SNP A G 0.1675 33 164 0.988 9.8797058173495345E-01
2R_9343490_SNP A G 0.2708 52 140 0.3604 3.5166476383503109E-01
2R_9343505_SNP A G 0.3542 68 124 0.465 4.5743673294087217E-01
2R_9343520_SNP T C 0.08247 16 178 0.5166 5.0975472170949154E-01
2R_9343580_SNP G T 0.3175 60 129 0.3713 3.6844953789335011E-01
2R_9343667_SNP G A 0.3927 75 116 0.6126 6.0632292383086761E-01
2R_9343765_SNP G T 0.3016 57 132 0.2905 2.7829830769615094E-01
2R_9343767_SNP G C 0.2926 55 133 0.9815 9.8110340410551500E-01
2R_9343792_SNP C T 0.288 53 131 0.9967 9.9665046544934155E-01
2R_9343815_SNP G A 0.2371 46 148 0.2314 2.2525356493491255E-01
2R_9343859_SNP A G 0.2268 44 150 0.1772 1.6984783007427118E-01
2R_9343868_SNP A G 0.2332 45 148 0.4355 4.3020740504352317E-01
2R_9343877_SNP T A 0.4301 80 106 0.2664 2.5901591400907897E-01
2R_9343928_SNP T C 0.2552 49 143 0.6387 6.3274532576379006E-01
2R_9343973_SNP T C 0.2031 39 153 0.6758 6.7154747822596383E-01
2R_9343979_DEL C CTAGG 0.2874 48 119 0.07858 1.1557427036974588E-01
2R_9344001_SNP A G 0.1263 25 173 0.1147 1.1112609513104987E-01
2R_9344013_SNP A T 0.2538 50 147 0.2828 2.7615495935569701E-01
2R_9344015_SNP A T 0.264 52 145 0.1606 1.5490038737457379E-01
2R_9344023_SNP T G 0.2551 50 146 0.2932 2.8560092224854927E-01
2R_9344025_SNP A T 0.2538 50 147 0.2828 2.7615495935569701E-01
2R_9344028_SNP T A 0.2538 50 147 0.2828 2.7615495935569701E-01
2R_9344031_SNP T A 0.2474 48 146 0.2798 2.7508061770931169E-01
2R_9344047_SNP T A 0.2245 44 152 0.133 1.2925481453871823E-01
2R_9344053_SNP G A 0.2383 46 147 0.2635 2.5424737554503085E-01
2R_9344107_SNP T C 0.4632 88 102 0.4097 4.0504628849783297E-01
2R_9344128_SNP A G 0.1224 24 172 0.1721 1.6648779342254283E-01
2R_9344152_SNP A G 0.4868 92 97 0.4207 4.1324343528270413E-01
2R_9344154_SNP A T 0.065 13 187 0.3089 3.0588697779977780E-01
2R_9344158_SNP C T 0.2694 52 141 0.7519 7.4670197906732705E-01
2R_9344164_SNP G A 0.09424 18 173 0.1885 1.8112013467457921E-01
2R_9344197_SNP A T 0.1487 29 166 0.4015 3.9702798774526837E-01
2R_9344215_SNP T C 0.07772 15 178 0.763 7.5878970450904393E-01
2R_9344224_SNP A G 0.4362 82 106 0.9013 8.9918418937829347E-01
2R_9344263_SNP C T 0.4 74 111 0.7632 7.5705896174439280E-01
2R_9344320_SNP G T 0.07071 14 184 0.4192 4.1659733792707210E-01
2R_9344329_SNP C T 0.1347 26 167 0.8481 8.4535883939340473E-01
2R_9344401_SNP G A 0.3011 56 130 0.7026 6.9511368959339936E-01
2R_9344482_SNP C T 0.3716 68 115 0.4597 4.6379891432297837E-01
2R_9344584_SNP G T 0.09231 18 177 0.4458 4.3946154588679021E-01
2R_9344760_SNP A G 0.3611 65 115 0.1502 1.4615978531166907E-01
2R_9344788_SNP A G 0.08333 16 176 0.4109 4.2303568200050734E-01
2R_9344821_SNP C T 0.3684 70 120 0.8107 8.1400307014376239E-01
2R_9344902_SNP G A 0.2408 46 145 0.2237 2.3708567410125225E-01
2R_9344914_SNP C T 0.3264 63 130 0.14 1.3400673803153107E-01
2R_9344923_SNP G T 0.1518 29 162 0.3251 3.3823918747857529E-01
2R_9344926_SNP A G 0.06218 12 181 0.368 3.5896024613769684E-01
2R_9344944_SNP T C 0.4817 92 99 0.04762 5.2599974498318040E-02
2R_9344989_SNP T A 0.1368 26 164 0.6516 6.6650844828736777E-01
2R_9345001_SNP T C 0.3598 68 121 0.1691 1.7860355196142730E-01
2R_9345022_SNP A C 0.3602 67 119 0.5672 5.8097709921243879E-01
2R_9345040_SNP C A 0.08901 17 174 0.3149 3.2818298334058993E-01
2R_9345043_SNP C T 0.3526 67 123 0.4173 4.1248455378664839E-01
2R_9345055_SNP T G 0.2513 47 140 0.7957 8.0364996985827553E-01
2R_9345082_SNP G C 0.3957 74 113 0.07478 6.9709988415309926E-02
2R_9345091_SNP C T 0.3825 70 113 0.08558 9.4569223616518872E-02
2R_9345136_SNP T C 0.1795 35 160 0.4218 4.1317515327157162E-01
2R_9345211_SNP G A 0.05641 11 184 0.3532 3.4628374197392064E-01
2R_9345226_SNP G A 0.2304 44 147 0.1438 1.3411738256942141E-01
2R_9345232_SNP T C 0.4835 88 94 0.07825 8.2839434347248594E-02
2R_9345235_SNP T C 0.1641 32 163 0.2022 1.9694883788760520E-01
2R_9345265_SNP A G 0.07772 15 178 0.286 2.8076942508670744E-01
2R_9345277_SNP C T 0.3871 72 114 0.2354 2.4627239932097378E-01
2R_9345292_SNP A G 0.2135 41 151 0.4518 4.4465272611731899E-01
2R_9345337_SNP G C 0.08763 17 177 0.2121 2.0431433086382034E-01
2R_9345370_SNP A G 0.1385 27 168 0.5984 6.0101751824442151E-01
2R_9345391_SNP G A 0.065 13 187 0.01656 1.5892594162136130E-02
2R_9345445_SNP G A 0.199 38 153 0.4701 4.8685500811272098E-01
2R_9345496_SNP T G 0.06667 13 182 0.3038 2.9662200562028440E-01
2R_9345529_SNP T G 0.2124 41 152 0.5306 5.2811131544539547E-01
2R_9345532_SNP A C 0.2083 40 152 0.4506 4.4283372443854907E-01
2R_9345553_SNP T C 0.3351 62 123 0.8674 8.6894848553222803E-01
2R_9345577_SNP G A 0.4426 81 102 0.5181 5.1228766367788048E-01
2R_9345580_SNP T G 0.3351 62 123 0.6836 6.9192516242248636E-01
2R_9345589_SNP T C 0.1949 38 157 0.5235 5.1563241121866588E-01
2R_9345613_SNP A G 0.1711 32 155 0.6768 6.8324885314317141E-01
2R_9345643_SNP T C 0.2204 41 145 0.7661 7.6535093197372694E-01
2R_9345698_SNP A G 0.2552 49 143 0.7317 7.2971396825336055E-01
2R_9345730_SNP A C 0.2081 41 156 0.6675 6.6316913476187866E-01
2R_9345781_SNP G A 0.3032 57 131 0.2381 2.2315542248735021E-01
2R_9345805_SNP C G 0.06599 13 184 0.4776 4.7463544870132179E-01
2R_9345853_SNP T C 0.1111 22 176 0.771 7.7723356989212222E-01
2R_9345931_SNP T C 0.07107 14 183 0.6428 6.3854214069558013E-01
2R_9345952_SNP G A 0.06283 12 179 0.3023 2.9720760063432150E-01
2R_9345961_SNP T C 0.0603 12 187 0.5758 5.7254544952720110E-01
2R_9345967_SNP A G 0.2565 49 142 0.3307 3.4362669491861064E-01
2R_9345985_SNP T A 0.05556 11 187 0.3352 3.3282368668878082E-01
2R_9345988_SNP T C 0.07254 14 179 0.2672 2.8007496688941735E-01
2R_9346024_SNP C A 0.1937 37 154 0.4242 4.1680848922892366E-01
2R_9346063_SNP G A 0.3281 63 129 0.8698 8.6847760009564379E-01
2R_9346093_SNP A G 0.2211 42 148 0.1652 1.5741982470684857E-01
2R_9346138_SNP G A 0.1852 35 154 0.1391 1.4607361705892208E-01
2R_9346146_SNP A G 0.07143 14 182 0.8209 8.1848177505524877E-01
2R_9346165_SNP C G 0.1077 21 174 0.3042 2.9652507452299159E-01
2R_9346249_SNP A G 0.4783 88 96 0.7244 7.1936041810539364E-01
2R_9346258_SNP A G 0.1711 32 155 0.5097 4.9851170902434427E-01
2R_9346293_SNP T C 0.07292 14 178 0.299 3.1071854025577128E-01
2R_9346348_SNP G A 0.1917 37 156 0.7807 7.7806763456811423E-01
2R_9346396_SNP C T 0.1786 35 161 0.9413 9.4094415486669170E-01
2R_9346489_SNP C T 0.4574 86 102 0.7747 7.7787399945357016E-01
2R_9346567_SNP A G 0.05102 10 186 0.6651 6.6085680710187211E-01
2R_9346573_SNP T C 0.4382 78 100 0.3435 3.4173759065625953E-01
2R_9346590_SNP A G 0.05528 11 188 0.6343 6.3153193609968361E-01
2R_9346594_SNP T C 0.4216 78 107 0.5991 5.8435108727139617E-01
2R_9346672_SNP A G 0.1152 22 169 0.3576 3.6453114725276381E-01
2R_9346693_SNP C G 0.4185 77 107 0.6824 6.7149184659746264E-01
2R_9346897_SNP G A 0.09043 17 171 0.3485 3.5783586346268481E-01
2R_9347054_SNP A T 0.1633 32 164 0.773 7.6995719562026543E-01
2R_9347061_SNP T G 0.1282 25 170 0.7397 7.4733462391315353E-01
2R_9347118_SNP G A 0.08854 17 175 0.1781 1.8847884934771730E-01
2R_9347128_SNP T A 0.07143 14 182 0.3602 3.7797273824722122E-01
2R_9347138_SNP C G 0.2216 43 151 0.3679 3.5876005324379001E-01
2R_9347158_SNP T A 0.05584 11 186 0.09797 1.1140995743949766E-01
2R_9347166_DEL T TT 0.1923 35 147 0.3621 3.5234370585412600E-01
2R_9347199_SNP A C 0.06091 12 185 0.1765 1.9345652900920818E-01
2R_9347205_SNP A T 0.1289 25 169 0.04747 5.9746687786734302E-02
2R_9347228_SNP A G 0.2775 53 138 0.5327 5.2287393022694584E-01
2R_9347229_SNP A G 0.1907 37 157 0.4178 4.1067062270064203E-01
2R_9347233_SNP G A 0.09694 19 177 0.1109 1.2413899080711932E-01
2R_9347253_SNP G A 0.4921 93 96 0.5902 5.7902212798958863E-01
2R_9347264_DEL G GTTGGCGTAGTAAATG 0.1211 23 167 0.4458 4.3290694316111489E-01
2R_9347482_SNP T G 0.1042 20 172 0.4607 4.5687351052432157E-01
2R_9347490_SNP G A 0.1088 21 172 0.9622 9.6168506282625266E-01
2R_9347507_SNP T G 0.1036 20 173 0.847 8.4534492357709368E-01
2R_9347577_SNP C G 0.4032 75 111 0.4116 4.0612318748778231E-01
2R_9347579_SNP A G 0.4032 75 111 0.5329 5.2661690885695667E-01
2R_9347590_SNP G A 0.4022 74 110 0.3312 3.2713858496958026E-01
2R_9347601_SNP T C 0.1579 30 160 0.2767 2.6999936307212768E-01
2R_9347607_SNP T A 0.4043 76 112 0.4686 4.6117045565572323E-01
2R_9347608_SNP A G 0.4032 75 111 0.4175 4.0800769884578914E-01
2R_9347612_SNP C T 0.05528 11 188 0.8479 8.4660760250468692E-01
2R_9347672_SNP A G 0.1015 20 177 0.5992 5.9738408339311166E-01
2R_9347691_SNP C T 0.4468 84 104 0.1925 1.8846728789492950E-01
2R_9347718_SNP G T 0.369 69 118 0.4149 4.1357050813671148E-01
2R_9347719_SNP T G 0.456 83 99 0.3421 3.2895918347548880E-01
2R_9347728_SNP G A 0.09694 19 177 0.5016 5.0071017745246460E-01
2R_9347730_SNP A G 0.09694 19 177 0.3804 3.7974879161320596E-01
2R_9347733_SNP A T 0.1015 20 177 0.4647 4.6479743015107822E-01
2R_9347741_SNP T C 0.1066 21 176 0.6773 6.7612401315170612E-01
2R_9347746_SNP A C 0.4254 77 104 0.1717 1.6220795296698109E-01
2R_9347747_SNP A T 0.4516 84 102 0.303 2.9668547997699313E-01
2R_9347750_SNP A G 0.4194 78 108 0.2071 1.9679290458839460E-01
2R_9347832_INS AACAA A 0.05882 11 176 0.5015 5.1461858064041621E-01
2R_9347864_SNP A T 0.09326 18 175 0.3581 3.7912895856534423E-01
2R_9347870_SNP C T 0.3548 66 120 0.1634 1.5690773155721982E-01
2R_9347875_SNP T C 0.09896 19 173 0.2172 2.3338701549664631E-01
2R_9347958_SNP A T 0.2234 42 146 0.8592 8.5724301523507251E-01
2R_9347979_SNP T C 0.08205 16 179 0.5128 5.2897572274650817E-01
2R_9347982_SNP A T 0.2473 46 140 0.2721 2.6827602204262802E-01
2R_9347993_SNP A C 0.2246 42 145 0.5518 5.6483324720837369E-01
2R_9348002_SNP C G 0.2123 38 141 0.9161 9.1313102389951140E-01
2R_9348144_SNP A C 0.3107 55 122 0.2321 2.2780670567384409E-01
2R_9348146_SNP C G 0.337 62 122 0.3171 3.0605098642970641E-01
2R_9348150_SNP T C 0.3333 61 122 0.4955 4.9260623869744991E-01
2R_9348162_SNP A T 0.2581 48 138 0.8226 8.1871074504748509E-01
2R_9348168_SNP C T 0.2737 52 138 0.5373 5.3058902405681696E-01
2R_9348258_SNP A T 0.1495 29 165 0.6459 6.4152987976020626E-01
2R_9348261_DEL G GTACA 0.2011 38 151 0.779 7.8340799762216939E-01
2R_9348267_DEL A ATATA 0.1016 19 168 0.2862 2.9398151710396958E-01
2R_9348276_SNP G T 0.1531 30 166 0.9058 9.0489741182826999E-01
2R_9348325_SNP G A 0.1421 27 163 0.6001 5.9355969617347371E-01
2R_9348345_SNP G T 0.4385 82 105 0.09175 9.7863574816222099E-02
2R_9348352_SNP C T 0.3061 60 136 0.2519 2.6370599314876997E-01
2R_9348354_SNP G A 0.4332 81 106 0.0877 9.2763658288755879E-02
2R_9348371_SNP G A 0.1211 23 167 0.46 4.5201146241958268E-01
2R_9348408_SNP C A 0.1088 21 172 0.02733 2.5167733497078348E-02
2R_9348418_SNP C T 0.4247 79 107 0.1348 1.4014387289100372E-01
2R_9348433_SNP A G 0.2513 47 140 0.1993 2.0295395793827875E-01
2R_9348488_SNP T A 0.1354 26 166 0.3155 3.0557796974290852E-01
2R_9348524_SNP A T 0.08718 17 178 0.1694 1.6483382640202737E-01
2R_9348568_SNP G A 0.4247 79 107 0.9324 9.3320276163106120E-01
2R_9348577_SNP G A 0.1658 31 156 0.7873 7.8973538315987057E-01
2R_9348686_SNP A G 0.2418 44 138 0.768 7.7626992539953921E-01
2R_9348728_SNP A G 0.4012 67 100 0.5173 5.1442481862652067E-01
2R_9348746_SNP C T 0.1094 21 171 0.7889 7.8609753633454305E-01
2R_9348759_SNP T A 0.1753 34 160 0.1115 1.2135296792552730E-01
2R_9348760_SNP A G 0.3385 66 129 0.1828 1.9371896531899557E-01
2R_9348786_SNP T A 0.3247 63 131 0.1328 1.4168383739493318E-01
2R_9348802_SNP G A 0.2865 55 137 0.3383 3.4728993530017394E-01
2R_9348803_SNP C A 0.2781 52 135 0.462 4.7586412368342590E-01
2R_9348833_SNP T C 0.2396 46 146 0.2758 2.8804826831782093E-01
2R_9348834_SNP G A 0.2383 46 147 0.2941 3.0646862094322902E-01
2R_9348876_DEL A AGGCTATAA 0.09744 19 176 0.1948 1.8696557892279464E-01
2R_9348886_SNP G A 0.1531 30 166 0.4568 4.5253214360280325E-01
2R_9348929_SNP T A 0.07027 13 172 0.9144 9.1233608207977213E-01
2R_9348933_SNP G C 0.1888 37 159 0.1344 1.3040564720422354E-01
2R_9348942_INS CCCATAAAGC C 0.1317 22 145 0.1153 9.4562949208549796E-02
2R_9348947_SNP C T 0.4233 80 109 0.379 3.9667651031809581E-01
2R_9348948_SNP A G 0.2199 42 149 0.01589 2.1602892583440714E-02
2R_9348977_DEL A ATATTG 0.2081 41 156 0.7403 7.3703006846048302E-01
2R_9348984_SNP G A 0.2718 53 142 0.6138 6.2106034171863755E-01
2R_9348989_SNP T C 0.05584 11 186 0.3232 3.1696218914773666E-01
2R_9348995_DEL T TT 0.1088 21 172 0.4173 4.0859943412573030E-01
2R_9349046_SNP A C 0.1269 25 172 0.6246 6.1982384220516518E-01
2R_9349141_SNP A T 0.1406 27 165 0.9861 9.8592937892754695E-01
2R_9349147_SNP T C 0.2419 45 141 0.7372 7.3419148085271546E-01
2R_9349155_SNP A G 0.234 44 144 0.785 7.8328525052288200E-01
2R_9349307_SNP T C 0.06316 12 178 0.5009 5.1181596778438532E-01
2R_9349333_SNP A C 0.4682 81 92 0.5841 5.6845578825145360E-01
2R_9349561_SNP T C 0.2565 49 142 0.154 1.5316846472308432E-01
2R_9349574_SNP G A 0.3763 70 116 0.8036 8.0101688835090867E-01
2R_9349647_DEL G GC 0.08466 16 173 0.5127 5.0465618281245672E-01
2R_9349785_SNP T C 0.2054 38 147 0.5914 5.8027155534261499E-01
2R_9349852_SNP C G 0.2086 39 148 0.3119 3.0408194849685222E-01
2R_9349948_SNP C T 0.07216 14 180 0.3606 3.5331995044459052E-01
2R_9349952_SNP G A 0.1042 20 172 0.7559 7.5146124955777605E-01
2R_9350010_SNP G C 0.09091 18 180 0.497 4.9217490967713473E-01
2R_9350016_SNP T C 0.2947 56 134 0.584 5.7591975550441621E-01
2R_9350041_SNP G A 0.1327 26 170 0.03301 3.3114400005585180E-02
2R_9350124_SNP T G 0.2857 54 135 0.4974 4.8667261044805621E-01
2R_9350128_SNP G C 0.2819 53 135 0.5165 5.0495450493070670E-01
2R_9350176_SNP T C 0.3529 66 121 0.4404 4.2858429041158219E-01
2R_9350196_INS G GC 0.4158 79 111 0.5003 4.9476314369328100E-01
2R_9350199_SNP T C 0.418 79 110 0.4472 4.4058136158376493E-01
2R_9350203_SNP A C 0.3632 69 121 0.4013 3.9127459466294401E-01
2R_9350230_SNP G C 0.3989 73 110 0.4132 4.0849727743889808E-01
2R_9350231_INS AAATTCTGCATGGCACT A 0.4044 74 109 0.6366 6.3569221685089805E-01
2R_9350232_SNP T C 0.05556 11 187 0.2856 2.8851226878313485E-01
2R_9350233_INS TCC T 0.2304 44 147 0.02326 2.1605970940342965E-02
2R_9350241_SNP G A 0.171 33 160 0.01149 1.0522476001070345E-02
2R_9350276_SNP A G 0.3723 70 118 0.5129 5.0512431994232854E-01
2R_9350357_SNP T C 0.09326 18 175 0.8323 8.3511992823767789E-01
2R_9350381_DEL C CTGTAC 0.06878 13 176 0.5797 5.9022425933438338E-01
2R_9350466_SNP G A 0.3316 62 125 0.9255 9.2637471557872952E-01
2R_9350562_SNP G A 0.09326 18 175 0.7926 7.8990190690592854E-01
2R_9350627_SNP A G 0.0603 12 187 0.1114 1.0823635222334183E-01
2R_9350641_SNP C G 0.1015 20 177 0.6717 6.7938127237252899E-01
2R_9350645_SNP T A 0.1875 36 156 0.2895 2.8411946835999935E-01
2R_9350652_SNP T A 0.1968 37 151 0.1698 1.6818460658482093E-01
2R_9350766_SNP C G 0.05584 11 186 0.8099 8.0855394631172350E-01
2R_9350840_SNP T C 0.1011 18 160 0.7289 7.6791756780120835E-01
2R_9350844_SNP T G 0.07179 14 181 0.03215 3.0208560900809821E-02
2R_9350856_SNP A C 0.1042 20 172 0.6057 6.1224294380296818E-01
2R_9350881_SNP T C 0.2074 39 149 0.1295 1.4087834384638409E-01
2R_9350889_SNP G A 0.459 84 99 0.153 1.6370817004294336E-01
2R_9350891_SNP G A 0.4098 75 108 0.4519 4.5792246327971853E-01
2R_9350913_SNP A G 0.4086 76 110 0.3263 3.3229470232783720E-01
2R_9350914_SNP A G 0.4149 78 110 0.3776 3.8397603921298940E-01
2R_9350916_SNP G A 0.1719 33 159 0.8543 8.5208075360257785E-01
2R_9350919_SNP T A 0.3989 73 110 0.5309 5.3826265487572467E-01
2R_9350924_SNP G C 0.1675 32 159 0.7561 7.5177011207863464E-01
2R_9350926_SNP A T 0.1719 33 159 0.8551 8.5281240756097676E-01
2R_9350928_SNP C G 0.4171 78 109 0.4527 4.5847613726250813E-01
2R_9350939_SNP G T 0.4149 78 110 0.3893 3.9661029815569704E-01
2R_9350948_SNP T A 0.4096 77 111 0.3439 3.5090345030317327E-01
2R_9350955_SNP C A 0.2147 41 150 0.6456 6.5497033356104484E-01
2R_9350963_SNP A T 0.0829 16 177 0.3036 3.1563333518335535E-01
2R_9350970_SNP T C 0.08718 17 178 0.7898 7.9437105605947700E-01
2R_9350972_SNP G A 0.4787 90 98 0.4359 4.2598074571697397E-01
2R_9350983_SNP A T 0.3053 58 132 0.9247 9.2642333537355448E-01
2R_9350994_SNP G C 0.2299 43 144 0.4893 4.9597990727146346E-01
2R_9350996_INS AT A 0.1309 25 166 0.543 5.3633223499970395E-01
2R_9350997_SNP T C 0.0829 16 177 0.8782 8.8055138180988268E-01
2R_9350999_DEL A AT 0.1309 25 166 0.543 5.3633223499970395E-01
2R_9351003_SNP T C 0.08763 17 177 0.7879 7.9201890170561562E-01
2R_9351004_SNP A C 0.2312 43 143 0.3546 3.7170331021993619E-01
2R_9351023_SNP C T 0.09744 19 176 0.5873 5.9545234472973951E-01
2R_9351033_INS AGATAAT A 0.08763 17 177 0.4663 4.6166069970177415E-01
2R_9351034_SNP G A 0.09645 19 178 0.6055 6.1453334087541411E-01
2R_9351036_INS TAATAATTTT A 0.09645 19 178 0.6055 6.1453334087541411E-01
2R_9351050_SNP T A 0.3802 73 119 0.3579 3.5225590000369678E-01
2R_9351053_SNP C G 0.075 15 185 0.3253 3.2223029313967055E-01
2R_9351081_SNP C T 0.08901 17 174 0.6804 6.7466764509852006E-01
2R_9351105_SNP T C 0.06154 12 183 0.1758 1.7038526008349386E-01
2R_9351107_SNP C T 0.0567 11 183 0.08524 8.1306013111574732E-02
2R_9351118_SNP A G 0.2246 42 145 0.9105 9.0877711178175147E-01
2R_9351119_DEL T TGC 0.3717 71 120 0.6429 6.3916804038318653E-01
2R_9351124_INS TA T 0.3822 73 118 0.5161 5.1113141360455039E-01
2R_9351126_DEL T TTTT 0.05155 10 184 0.5252 5.1785729203805708E-01
2R_9351195_SNP A G 0.3246 62 129 0.1564 1.4985952453234730E-01
2R_9351391_INS ATGGCGA A 0.06593 12 170 0.2217 2.1415740437778386E-01
2R_9351413_SNP T A 0.1571 30 161 0.4077 3.9948285763948899E-01
2R_9351477_SNP A G 0.1128 22 173 0.4379 4.4741900895411113E-01
2R_9351493_SNP A G 0.06566 13 185 0.1638 1.7736679280382495E-01
2R_9351592_SNP C A 0.4695 77 87 0.01459 3.3950686524370728E-02
2R_9351593_SNP C T 0.4757 88 97 0.1082 1.1259877579028255E-01
2R_9351674_SNP G A 0.1289 25 169 0.9933 9.9311877606952548E-01
2R_9351687_SNP T C 0.1244 24 169 0.9757 9.7519444553187862E-01
2R_9351720_SNP C A 0.1429 27 162 0.233 2.2607592624920303E-01
2R_9351733_SNP C T 0.2646 50 139 0.03133 2.8252218091831711E-02
2R_9351808_SNP T A 0.05051 10 188 0.1324 1.2906754216725413E-01
2R_9351851_SNP C G 0.1531 30 166 0.7206 7.1831401595028699E-01
2R_9352017_SNP C T 0.4915 87 90 0.4106 3.9695527489897109E-01
2R_9352161_SNP T G 0.151 29 163 0.3617 3.5260933291298124E-01
2R_9352211_SNP C T 0.09626 18 169 0.1321 1.2533214979370377E-01
2R_9352255_SNP A G 0.3784 70 115 0.05519 7.1901892456599420E-02
2R_9352256_SNP G A 0.3763 70 116 0.05857 7.7009650443875713E-02
2R_9352259_SNP G A 0.05556 11 187 0.1431 1.3951420581399976E-01
2R_9352265_DEL C TTT 0.05528 11 188 0.3638 3.6149721330339768E-01
2R_9352265_SNP C T 0.07104 13 170 0.3294 3.3370873842561199E-01
2R_9352282_SNP G T 0.09278 18 176 0.426 4.2590701019752175E-01
2R_9352295_SNP T A 0.07143 14 182 0.2178 2.3433229549350898E-01
2R_9352299_SNP A G 0.2199 42 149 0.4936 4.8577214071472485E-01
2R_9352309_SNP C T 0.2872 54 134 0.112 1.1796118218274299E-01
2R_9352315_SNP T G 0.1895 36 154 0.5794 5.7609458254188373E-01
2R_9352337_SNP T C 0.2062 40 154 0.05714 5.3153711585144793E-02
2R_9352342_DEL T TTACATCATGGT 0.3387 63 123 0.6022 5.9836647586678171E-01
2R_9352362_SNP T C 0.07538 15 184 0.2174 2.1361449735843174E-01
2R_9352367_SNP T A 0.1632 31 159 0.9786 9.7937041877854680E-01
2R_9352369_SNP A C 0.08122 16 181 0.2933 2.8774602129271620E-01
2R_9352395_SNP C T 0.07071 14 184 0.02243 2.0959910593127011E-02
2R_9352401_DEL T TG 0.08163 16 180 0.2003 1.9514236654581529E-01
2R_9352405_SNP C A 0.08247 16 178 0.2027 1.9619864391689501E-01
2R_9352407_SNP C T 0.1026 20 175 0.4788 4.8914924513105384E-01
2R_9352416_SNP G T 0.06771 13 179 0.1859 1.9403506606740717E-01
2R_9352426_SNP T A 0.06122 12 184 0.7311 7.2793739556285053E-01
2R_9352432_SNP T A 0.08247 16 178 0.207 1.9991543057061711E-01
2R_9352433_SNP G A 0.09184 18 178 0.5182 5.2906482141812305E-01
2R_9352505_SNP T A 0.05612 11 185 0.8915 8.9035468639382631E-01
2R_9352516_SNP T G 0.06599 13 184 0.2183 2.1220090728773744E-01
2R_9352706_SNP G C 0.2139 40 147 0.3976 3.9521573820610600E-01
2R_9352714_SNP G A 0.09574 18 170 0.198 1.9637631081171369E-01
2R_9352716_SNP T G 0.09474 18 172 0.2826 2.8315762819689694E-01
2R_9352730_SNP A G 0.08673 17 179 0.5137 5.2370764965317007E-01
2R_9352776_SNP A G 0.4565 84 100 0.5174 5.0391783558216363E-01
2R_9352835_SNP A G 0.05699 11 182 0.8819 8.7996532722583565E-01
2R_9352904_DEL G GCTGAACGCTGGCTTG 0.3115 57 126 0.8185 8.1338762830189182E-01
2R_9352921_SNP G C 0.4358 78 101 0.7368 7.3314549228312864E-01
2R_9353009_DEL G GACGGATGCG 0.06633 13 183 0.8381 8.3589418978561025E-01
2R_9353173_SNP A G 0.2216 41 144 0.7392 7.3661427142465541E-01
2R_9353178_DEL G GACAAACGGACAACTGG 0.2905 52 127 0.5206 5.2190627950357971E-01
2R_9353405_SNP C G 0.1505 28 158 0.9852 9.8507808840404543E-01
2R_9353426_SNP T A 0.06842 13 177 0.801 8.0085194271778026E-01
2R_9353429_SNP A G 0.07772 15 178 0.5848 5.8232993061934568E-01
2R_9353465_SNP T C 0.05376 10 176 0.5691 5.6232241258351356E-01
2R_9353466_SNP G A 0.05528 11 188 0.2045 2.0055138936381511E-01
2R_9353491_SNP C T 0.3804 70 114 0.9656 9.6530790797954114E-01
2R_9353495_SNP C A 0.3946 73 112 0.5797 5.7491433690764615E-01
2R_9353508_SNP G T 0.3474 66 124 0.9094 9.1146049681823549E-01
2R_9353509_SNP G A 0.2947 56 134 0.5713 5.7930669349620767E-01
2R_9353516_SNP C T 0.209 37 140 0.7997 8.0123186038433547E-01
2R_9353528_SNP T A 0.1979 37 150 0.6105 6.1749115238110086E-01
2R_9353538_SNP T A 0.05236 10 181 0.1283 1.2045678531807580E-01
2R_9353559_DEL A AAAA 0.05181 10 183 0.1996 1.9124746050661567E-01
2R_9353599_SNP A G 0.3681 67 115 0.7507 7.4150013782927915E-01
2R_9353620_SNP T C 0.1606 31 162 0.1972 2.0719787173190196E-01
2R_9353651_SNP C A 0.1421 28 169 0.4565 4.5386543577535188E-01
2R_9353657_SNP T C 0.1523 30 167 0.3847 3.7904011966153539E-01
2R_9353663_SNP C T 0.101 20 178 0.7423 7.3961649770563009E-01
2R_9353667_SNP C T 0.1472 29 168 0.4892 4.8563727215389330E-01
2R_9353680_SNP G A 0.456 83 99 0.339 3.4020503837796712E-01
2R_9353685_SNP C G 0.09231 18 177 0.5795 5.8778369140713060E-01
2R_9353697_SNP T G 0.05051 10 188 0.4111 4.0940432267073423E-01
2R_9353699_SNP A G 0.08163 16 180 0.6463 6.5423513426979296E-01
2R_9353703_DEL G GCTAAGGCTAAAGG 0.08197 15 168 0.05617 4.8978554429955995E-02
2R_9353708_SNP A G 0.09756 16 148 0.98 9.8245483013543522E-01
2R_9353736_SNP T C 0.4667 84 96 0.8334 8.3352887738312509E-01
2R_9353839_SNP G A 0.1005 19 170 0.9353 9.3412802292142494E-01
2R_9353888_SNP G A 0.1804 35 159 0.6547 6.6153860976851020E-01
2R_9353940_SNP T C 0.4865 90 95 0.1307 1.3950535143900145E-01
2R_9353946_DEL T TGGCTAT 0.09626 18 169 0.6731 6.7003536754545701E-01
2R_9353959_INS AA A 0.1058 20 169 0.742 7.4142785949139234E-01
2R_9353984_SNP A G 0.4233 80 109 0.9044 9.0582392260495592E-01
2R_9353985_SNP A T 0.4339 82 107 0.9039 9.0580044348220179E-01
2R_9354046_SNP G T 0.3351 63 125 0.9519 9.5287446291917732E-01
2R_9354065_SNP G C 0.0733 14 177 0.4996 4.9324740134077194E-01
2R_9354109_SNP T G 0.1865 36 157 0.5518 5.5914951785885325E-01
2R_9354231_INS GCATAACCATCACG G 0.4362 82 106 0.8927 8.9469302673430895E-01
2R_9354539_SNP T C 0.25 47 141 0.4741 4.6481962532923793E-01
2R_9354544_SNP G C 0.254 48 141 0.4922 4.8408269172338025E-01
2R_9354554_SNP G A 0.1551 29 158 0.5309 5.2093360333445604E-01
2R_9354561_SNP T C 0.08586 17 181 0.8222 8.2076227973042881E-01
2R_9354578_SNP A C 0.05789 11 179 0.9054 9.0294854391028045E-01
2R_9354581_SNP T A 0.06283 12 179 0.8743 8.7147516849306861E-01
2R_9354584_SNP G T 0.05291 10 179 0.5741 5.6673510802010751E-01
2R_9354587_SNP C A 0.1646 27 137 0.9987 9.9866721774707956E-01
2R_9354588_SNP A G 0.2674 50 137 0.2834 2.7630804425726252E-01
2R_9354597_SNP G A 0.2609 48 136 0.4439 4.3040213841094266E-01
2R_9354608_SNP G T 0.2256 44 151 0.4885 4.8212533155001303E-01
2R_9354609_SNP C T 0.2308 45 150 0.5 4.9385325979411865E-01
2R_9354645_SNP A C 0.4652 87 100 0.1114 1.0953461852753676E-01
2R_9354652_SNP T G 0.3422 64 123 0.717 7.0904574161876321E-01
2R_9354660_SNP T C 0.08629 17 180 0.8906 8.8933449561627875E-01
2R_9354661_SNP A T 0.3455 66 125 0.7369 7.3184427115335204E-01
2R_9354669_SNP C G 0.05076 10 187 0.03815 4.0591846910537091E-02
2R_9355152_SNP C G 0.2234 42 146 0.2658 2.5599301434260524E-01
2R_9355153_SNP C G 0.3895 74 116 0.6201 6.2692954089437036E-01
2R_9355275_MNP ACG GAT 0.2394 45 143 0.1396 1.2818770729387130E-01
2R_9355278_SNP T G 0.3737 71 119 0.2932 2.9800923101178856E-01
2R_9355281_SNP T G 0.07368 14 176 0.8655 8.6382245320181272E-01
2R_9355282_SNP A G 0.2228 41 143 0.07107 6.0773252388460923E-02
2R_9355287_SNP G A 0.3387 63 123 0.4907 4.8181992570087717E-01
2R_9355290_SNP C G 0.3333 62 124 0.2657 2.5239394900951473E-01
2R_9355522_SNP A T 0.1667 32 160 0.3193 3.2829085966987637E-01
2R_9355531_SNP T A 0.4362 82 106 0.3671 3.7205461226422420E-01
2R_9355561_SNP T G 0.1443 28 166 0.3826 3.9397673345503914E-01
2R_9355580_SNP C T 0.1832 35 156 0.4382 4.3017996268025238E-01
2R_9355581_SNP T C 0.1917 37 156 0.3578 3.4961542377958355E-01
2R_9355588_SNP A G 0.06599 13 184 0.4988 4.9436748026959620E-01
2R_9355625_SNP A T 0.09375 18 174 0.4322 4.2601929667188387E-01
2R_9355639_SNP G T 0.05584 11 186 0.2318 2.4716035891674337E-01
2R_9355654_SNP G A 0.4324 80 105 0.7272 7.2264761324900606E-01
2R_9355689_SNP T G 0.367 69 119 0.7971 8.0232258272529422E-01
2R_9355709_SNP G C 0.08333 16 176 0.967 9.6656995037881654E-01
2R_9355731_SNP T G 0.3602 67 119 0.7179 7.2056808714773601E-01
2R_9355752_SNP C T 0.1803 33 150 0.8578 8.5393299373795450E-01
2R_9355753_SNP T C 0.1289 25 169 0.6644 6.7242455024073855E-01
2R_9355784_SNP C T 0.1231 24 171 0.5294 5.4241485497485153E-01
2R_9355785_SNP A G 0.3439 65 124 0.849 8.4657199428310159E-01
2R_9355786_INS GC G 0.2703 50 135 0.861 8.6314976242257624E-01
2R_9355791_DEL A AT 0.2459 45 138 0.7725 7.7956144019386042E-01
2R_9355827_SNP C T 0.4241 81 110 0.389 3.8019465974276989E-01
2R_9355833_SNP A G 0.05641 11 184 0.8158 8.2121343529959789E-01
2R_9355841_SNP T A 0.2694 52 141 0.7197 7.2557681701577947E-01
2R_9355842_SNP T G 0.2694 52 141 0.8109 8.1499270706973714E-01
2R_9355866_SNP A T 0.2732 53 141 0.6464 6.5317565665876698E-01
2R_9356044_SNP T C 0.1224 24 172 0.1531 1.4702130061015595E-01
2R_9356079_SNP A C 0.2961 53 126 0.825 8.2535143609912531E-01
2R_9356080_SNP A C 0.2889 52 128 0.4173 4.2808103097369155E-01
2R_9356122_SNP A C 0.07292 14 178 0.2196 2.1324578158183127E-01
2R_9356160_SNP A C 0.1134 22 172 0.4231 4.1558273760667186E-01
2R_9356201_SNP C T 0.3687 66 113 0.2324 2.4407835746343576E-01
2R_9356206_SNP C T 0.1828 34 152 0.6009 6.1434609273982388E-01
2R_9356208_SNP A T 0.05556 10 170 0.3424 3.3467253322821777E-01
2R_9356209_SNP C T 0.07143 13 169 0.2142 2.0934202349559672E-01
2R_9356490_SNP T C 0.05128 10 185 0.635 6.4354487463267229E-01
2R_9356497_SNP C T 0.2941 55 132 0.1163 1.2655767624535996E-01
2R_9356502_SNP T A 0.2903 54 132 0.09044 9.8621026039424797E-02
2R_9356511_SNP T C 0.09794 19 175 0.3425 3.3378853909118655E-01
2R_9356536_SNP T G 0.3065 57 129 0.08555 9.3510612994326170E-02
2R_9356537_SNP T G 0.3065 57 129 0.09358 1.0297352116486891E-01
2R_9356545_SNP C G 0.3032 57 131 0.07797 8.6794655408589549E-02
2R_9356548_SNP A C 0.3048 57 130 0.0858 9.4981995781877937E-02
2R_9356561_SNP T A 0.3032 57 131 0.07797 8.6794655408589549E-02
2R_9356584_SNP C T 0.4255 80 108 0.1457 1.4934417263367816E-01
2R_9356595_SNP A G 0.1579 30 160 0.8329 8.3179328147007769E-01
2R_9356597_SNP C T 0.1615 31 161 0.7323 7.3136409925642454E-01
2R_9356613_SNP A C 0.4759 89 98 0.8155 8.1651211149725755E-01
2R_9356680_SNP T C 0.1658 32 161 0.2947 2.8809079158401019E-01
2R_9356682_SNP A C 0.4278 80 107 0.006533 7.2735882932230041E-03
2R_9356726_SNP T A 0.2712 48 129 0.1643 1.4782091823858157E-01
2R_9356735_SNP A G 0.1361 26 165 0.4031 3.9650483434997141E-01
2R_9356784_SNP A G 0.06566 13 185 0.7113 7.0819583408525411E-01
2R_9356794_SNP A C 0.4385 82 105 0.6648 6.6740263249195808E-01
2R_9356810_SNP C A 0.1082 21 173 0.3649 3.7569071303368784E-01
2R_9356935_SNP G C 0.09231 18 177 0.2018 2.0329572380156213E-01
2R_9357002_SNP C T 0.1865 36 157 0.5373 5.3343726590023199E-01
2R_9357048_SNP A G 0.05181 10 183 0.02165 2.1486670630826075E-02
2R_9357058_SNP C A 0.2063 39 150 0.1589 1.5386701519630919E-01
2R_9357179_INS TGAGG C 0.3282 64 131 0.9274 9.2918002631109897E-01
2R_9357181_DEL G GTA 0.3247 63 131 0.8273 8.3174959714634167E-01
2R_9357240_SNP C A 0.05759 11 180 0.493 4.8603764729864030E-01
2R_9357258_SNP T A 0.2143 39 143 0.225 2.2670025197230514E-01
2R_9357261_SNP T A 0.1044 19 163 0.5554 5.4754423690640786E-01
2R_9357272_SNP G A 0.2063 39 150 0.2696 2.8442515912143496E-01
2R_9357297_SNP T C 0.4115 79 113 0.02232 2.4858722148435531E-02
2R_9357303_SNP A G 0.3743 70 117 0.05223 5.9211659735748053E-02
2R_9357330_SNP T C 0.2723 52 139 0.9846 9.8516330764646221E-01
2R_9357344_SNP T G 0.2394 45 143 0.7375 7.3503420163308264E-01
2R_9357386_SNP T A 0.4439 83 104 0.8785 8.8139056863080845E-01
2R_9357453_SNP G C 0.1374 25 157 0.5792 5.7077889926988656E-01
2R_9357459_SNP A T 0.0625 12 180 0.04921 4.4989305838597692E-02
2R_9357474_SNP G C 0.4138 72 102 0.5786 5.8219753317741962E-01
2R_9357497_SNP C A 0.3247 63 131 0.1477 1.5698779635258375E-01
2R_9357503_SNP T A 0.3246 62 129 0.1706 1.8056390055930693E-01
2R_9357504_SNP C A 0.3211 61 129 0.1505 1.5959007534162417E-01
2R_9357524_SNP A G 0.1947 37 153 0.153 1.4364370777762070E-01
2R_9357535_SNP C T 0.2011 37 147 0.1315 1.7767041786832816E-01
2R_9357544_DEL A AA 0.1602 29 152 0.1223 1.0992852850569068E-01
2R_9357617_SNP C G 0.1711 32 155 0.3799 3.7875011607396014E-01
2R_9357681_SNP G A 0.3904 73 114 0.4375 4.3333084197099736E-01
2R_9357709_SNP G A 0.1571 30 161 0.2652 2.5610926105926779E-01
2R_9357721_SNP A G 0.1649 32 162 0.5759 5.6856727191614642E-01
2R_9357722_SNP G T 0.1632 31 159 0.7921 7.8983412606065639E-01
2R_9357731_SNP C G 0.3545 67 122 0.04002 3.7859525487059224E-02
2R_9357740_SNP A C 0.3405 63 122 0.05417 4.9494629516403980E-02
2R_9357766_SNP A C 0.4888 87 91 0.05756 5.1681467419255771E-02
2R_9357775_SNP C G 0.08673 17 179 0.6276 6.2245308097650875E-01
2R_9357841_SNP T A 0.09694 19 177 0.9001 9.0292214640311186E-01
2R_9357853_SNP G A 0.2176 42 151 0.3691 3.6268027125043689E-01
2R_9357874_SNP T C 0.07895 15 175 0.8399 8.3659554506986922E-01
2R_9357894_SNP T C 0.1534 27 149 0.4534 4.5073742117861104E-01
2R_9358058_SNP A C 0.08673 17 179 0.04282 4.1442843541536850E-02
2R_9358079_SNP A C 0.1099 21 170 0.987 9.8728120305923450E-01
2R_9358084_SNP C A 0.2391 44 140 0.5747 5.6023948887053487E-01
2R_9358098_SNP A G 0.3 57 133 0.8418 8.3831473607012708E-01
2R_9358217_SNP A T 0.08808 17 176 0.6602 6.5521507712548632E-01
2R_9358218_SNP C T 0.08673 17 179 0.5753 5.7106386290852473E-01
2R_9358256_SNP A T 0.1793 33 151 0.7057 6.9911713710698087E-01
2R_9358284_SNP G A 0.2188 42 150 0.2368 2.2630699268792498E-01
2R_9358314_SNP G A 0.1615 31 161 0.8614 8.6370291539524269E-01
2R_9358330_SNP T G 0.1719 33 159 0.8128 8.1795150576282816E-01
2R_9358516_SNP A C 0.07812 15 177 0.9511 9.5105696043286136E-01
2R_9358554_SNP T A 0.1481 28 161 0.006717 7.4517305768099324E-03
2R_9358572_SNP T A 0.2258 42 144 0.08806 9.0975469651562113E-02
2R_9358640_SNP G A 0.3822 73 118 0.03212 2.9276831649250587E-02
2R_9358667_SNP C G 0.1117 22 175 0.005858 5.5817552467082787E-03
2R_9358746_SNP T C 0.1451 28 165 0.1396 1.5384676116757845E-01
2R_9358778_SNP C G 0.4197 81 112 0.7781 7.8172778402242593E-01
2R_9358785_SNP G A 0.4021 76 113 0.8317 8.3306637678538520E-01
2R_9358790_SNP C G 0.4 76 114 0.9125 9.1399786889490131E-01
2R_9358832_SNP A T 0.06061 12 186 0.7549 7.5429094149955289E-01
2R_9358902_SNP T G 0.2565 49 142 0.9651 9.6561129350176678E-01
2R_9358905_SNP G A 0.06701 13 181 0.5501 5.4791224414275796E-01
2R_9359015_SNP C G 0.0914 17 169 0.5696 5.6106946689131099E-01
2R_9359046_SNP A G 0.3316 63 127 0.3613 3.5408278694650352E-01
2R_9359073_SNP A G 0.1218 24 173 0.5549 5.5017719983582736E-01
2R_9359075_SNP C A 0.07179 14 181 0.2137 2.1804734332484954E-01
2R_9359076_SNP T G 0.07216 14 180 0.2089 2.1265151293154383E-01
2R_9359085_SNP C T 0.08021 15 172 0.01838 1.8218178532645315E-02
2R_9359115_SNP G A 0.09497 17 162 0.1087 1.0559241050864365E-01
2R_9359146_SNP G A 0.1244 24 169 0.2834 2.8123772871387731E-01
2R_9359164_SNP C A 0.08197 15 168 0.539 5.3917178782601782E-01
2R_9359216_SNP G T 0.05641 11 184 0.6759 6.8340626341934241E-01
2R_9359283_INS G GG 0.1354 26 166 0.02072 1.8124438310023711E-02
2R_9359341_SNP T C 0.1711 32 155 0.5207 5.1191091065142413E-01
2R_9359355_SNP A T 0.09375 18 174 0.2751 2.7343906714122224E-01
2R_9359379_SNP G A 0.4922 95 98 0.5632 5.5803540156777920E-01
2R_9359383_SNP T G 0.05584 11 186 0.4518 4.5069713524688693E-01
2R_9359402_SNP A G 0.1474 28 162 0.5805 5.7616592149062107E-01
2R_9359405_MNP TCA AGC 0.4712 90 101 0.5284 5.2114626821901466E-01
2R_9359413_SNP A C 0.4688 90 102 0.5756 5.7067976521325892E-01
2R_9359419_SNP A C 0.474 91 101 0.3176 3.1629889355513274E-01
2R_9359421_INS CC C 0.466 89 102 0.4899 4.8665890806699108E-01
2R_9359426_SNP T G 0.06842 13 177 0.5981 6.0553248474203780E-01
2R_9359431_SNP T C 0.4195 73 101 0.2293 2.2186443668852918E-01
2R_9359471_SNP A T 0.08333 16 176 0.8013 7.9792376513078611E-01
2R_9359577_SNP A G 0.08333 16 176 0.4409 4.2973705022277942E-01
2R_9359735_SNP G A 0.3652 65 113 0.05047 4.2902963746689386E-02
2R_9359790_SNP T C 0.1128 22 173 0.4565 4.5132883921906664E-01
2R_9359813_SNP G A 0.2632 50 140 0.3071 3.1536818499804220E-01
2R_9359826_SNP T A 0.3632 69 121 0.6682 6.7410041745293681E-01
2R_9359857_SNP C T 0.3297 61 124 0.3826 3.9399225467905530E-01
2R_9359875_SNP G C 0.05102 10 186 0.2579 2.5104230263427518E-01
2R_9360019_SNP C A 0.489 89 93 0.157 1.6395598191972716E-01
2R_9360024_SNP G T 0.4945 90 92 0.1667 1.7372397471791279E-01
2R_9360037_SNP G A 0.1865 36 157 0.1722 1.6843974620540947E-01
2R_9360071_SNP T C 0.3529 66 121 0.943 9.4450614918556786E-01
2R_9360094_SNP T A 0.3661 67 116 0.8935 8.9493287325438853E-01
2R_9360127_SNP C T 0.3443 63 120 0.8637 8.6487776919273207E-01
2R_9360128_DEL C CAA 0.3622 67 118 0.8622 8.6678203125605591E-01
2R_9360135_SNP T A 0.1927 37 155 0.09686 9.1963589052661665E-02
2R_9360173_SNP G C 0.337 62 122 0.8076 8.1022727707043030E-01
2R_9360177_SNP C T 0.3529 66 121 0.9389 9.4008193518024519E-01
2R_9360181_SNP A C 0.3511 66 122 0.8226 8.2688511711140567E-01
2R_9360185_SNP A T 0.3459 64 121 0.9712 9.7168710912605327E-01
2R_9360191_SNP A G 0.4316 82 108 0.9559 9.5708718002553494E-01
2R_9360193_SNP A G 0.3405 63 122 0.7955 7.9852337843515619E-01
2R_9360203_SNP G T 0.4759 89 98 0.5433 5.5577917471198313E-01
2R_9360244_SNP G A 0.367 69 119 0.862 8.6508950113024419E-01
2R_9360305_SNP A G 0.3172 59 127 0.3951 4.0595344852013526E-01
2R_9360407_SNP T C 0.1077 21 174 0.3485 3.4217338895133143E-01
2R_9360410_SNP A T 0.328 62 127 0.278 2.8431252092352721E-01
2R_9360413_SNP C A 0.2826 52 132 0.4548 4.6242163686945759E-01
2R_9360441_DEL T TT 0.2222 38 133 0.133 1.3620708888204947E-01
2R_9360560_SNP T C 0.4355 81 105 0.1096 1.1761474825186036E-01
2R_9360567_INS CCCCACTGCCGAACGCTC C 0.1657 29 146 0.3786 3.8043990184964083E-01
2R_9360609_SNP T C 0.178 34 157 0.7499 7.5645059806194537E-01
2R_9360667_SNP C A 0.4709 89 100 0.1498 1.5795759340354565E-01
2R_9360668_SNP C A 0.4656 88 101 0.1389 1.4797704573151793E-01
2R_9360671_SNP T C 0.1823 35 157 0.274 2.7078283192360475E-01
2R_9360778_SNP T C 0.267 51 140 0.1657 1.7606357799413230E-01
2R_9360854_SNP C T 0.3298 63 128 0.4503 4.6180682286228703E-01
2R_9360866_SNP A T 0.2688 50 136 0.1882 1.7942084159250216E-01
2R_9360868_SNP G T 0.2751 52 137 0.1706 1.6404137740433744E-01
2R_9360869_SNP A G 0.2789 53 137 0.123 1.2233525924196209E-01
2R_9360883_SNP G A 0.291 55 134 0.1379 1.3187446614164233E-01
2R_9360900_SNP T C 0.09744 19 176 0.5711 5.6454494164928992E-01
2R_9360909_SNP T G 0.1077 21 174 0.5184 5.1128905560077897E-01
2R_9360920_INS G GCTT 0.1693 32 157 0.7596 7.6448540727450254E-01
2R_9360930_SNP A G 0.1667 32 160 0.7157 7.2112046538489294E-01
2R_9360947_SNP C G 0.09896 19 173 0.4544 4.4473107520219313E-01
2R_9360962_SNP G A 0.2021 39 154 0.07992 7.5757357767877037E-02
2R_9360966_SNP A C 0.1276 25 171 0.04262 4.2071209013973911E-02
2R_9360975_SNP T C 0.1865 36 157 0.1404 1.3656943140562960E-01
2R_9361175_SNP A G 0.1615 31 161 0.9641 9.6461410819444249E-01
2R_9361210_SNP T C 0.06061 12 186 0.7381 7.3718667017269091E-01
2R_9361212_SNP A G 0.1067 19 159 0.8248 8.2256269952758965E-01
2R_9361224_SNP T C 0.1955 35 144 0.2833 2.9059561656345945E-01
2R_9361337_SNP A C 0.07035 14 185 0.0005907 5.2843804734386852E-04
2R_9361340_SNP G A 0.1726 34 163 0.01761 1.6242349073535722E-02
2R_9361374_SNP A G 0.1128 22 173 0.8784 8.7670946584856591E-01
2R_9361407_SNP G T 0.1947 37 153 0.09525 8.8610723669510727E-02
2R_9361420_SNP A T 0.2176 42 151 0.03847 3.4701649937068146E-02
2R_9361453_SNP C T 0.08808 17 176 0.9771 9.7719964787613434E-01
2R_9361455_DEL T TT 0.08333 16 176 0.7801 7.8201391312834911E-01
2R_9361465_SNP C A 0.06557 12 171 0.3948 3.8666140500833779E-01
2R_9361468_SNP T C 0.07065 13 171 0.4628 4.5618392291193599E-01
2R_9361474_SNP C T 0.06557 12 171 0.3948 3.8666140500833779E-01
2R_9361481_INS GTTTTTTTATCAGG G 0.1128 22 173 0.5385 5.3156656192209772E-01
2R_9361482_INS TTTTTCAATCAGTT C 0.06566 13 185 0.4384 4.3387644679339066E-01
2R_9361491_SNP C T 0.2919 54 131 0.4737 4.6868799834241892E-01
2R_9361492_SNP A G 0.4511 83 101 0.1312 1.4428005791530318E-01
2R_9361508_SNP A T 0.373 69 116 0.2207 2.3814355163463685E-01
2R_9361510_SNP A T 0.1128 22 173 0.5385 5.3156656192209772E-01
2R_9361519_SNP A C 0.2128 40 148 0.09155 1.0381289971227647E-01
2R_9361554_SNP G A 0.4842 92 98 0.01997 2.2437615718890455E-02
2R_9361557_SNP A T 0.07614 15 182 0.4067 4.0080125444270831E-01
2R_9361588_SNP G A 0.445 85 106 0.1341 1.4067335905982203E-01
2R_9361590_SNP A T 0.4105 78 112 0.05498 5.9131842915878328E-02
2R_9361593_SNP T A 0.1204 23 168 0.5706 5.8115100781205697E-01
2R_9361598_SNP T G 0.1088 21 172 0.4227 4.1348863746997566E-01
2R_9361607_SNP G C 0.1562 30 162 0.03131 2.9192005020351509E-02
2R_9361630_SNP A G 0.05528 11 188 0.6522 6.4936857863836939E-01
2R_9361662_SNP C G 0.05051 10 188 0.7003 6.9756698605497447E-01
2R_9361765_SNP G A 0.4381 85 109 0.03599 4.3478441428669412E-02
2R_9361800_INS A AATCCGTTGGGCA 0.3273 54 111 0.004294 6.3881298708088081E-03
2R_9361824_SNP C T 0.2969 57 135 0.03174 2.9229152167199530E-02
2R_9361837_SNP T G 0.07179 14 181 0.3853 3.7810004331467728E-01
2R_9361842_SNP C G 0.06091 12 185 0.6958 6.9285167950445747E-01
2R_9361884_SNP T A 0.05076 10 187 0.6884 6.8580882772154450E-01
2R_9361994_SNP G A 0.05528 11 188 0.38 3.7957199847463430E-01
2R_9362045_SNP A G 0.05584 11 186 0.4148 4.0831682263960856E-01
2R_9362065_SNP C T 0.06701 13 181 0.7869 7.8668622321785464E-01
2R_9362067_SNP T C 0.1947 37 153 0.2807 2.9536703513413143E-01
2R_9362068_SNP G A 0.2105 40 150 0.2067 2.2092819957091936E-01
2R_9362085_SNP A G 0.06701 13 181 0.7826 7.8238512754638045E-01
2R_9362146_SNP A C 0.3564 67 121 0.5578 5.5053241158250943E-01
2R_9362204_SNP T C 0.07732 15 179 0.1692 1.7704863602480492E-01
2R_9362213_SNP C T 0.101 20 178 0.2121 2.0997908540966614E-01
2R_9362289_SNP T C 0.08586 17 181 0.397 3.9228110697907614E-01
2R_9362446_SNP T C 0.05641 11 184 0.5296 5.2561217944564076E-01
2R_9362470_SNP G C 0.3989 75 113 0.6134 6.1643369826642147E-01
2R_9362490_SNP T C 0.1 19 171 0.5599 5.8077910705501745E-01
2R_9362502_SNP C T 0.1176 20 150 0.0492 5.9964176781278133E-02
2R_9362513_SNP T A 0.2366 44 142 0.6966 6.9521463807906803E-01
2R_9362517_SNP T A 0.2487 47 142 0.3879 3.8270033655450997E-01
2R_9362523_SNP G A 0.1263 24 166 0.529 5.2738898550886981E-01
2R_9362532_SNP C G 0.3405 63 122 0.6756 6.8234245889531198E-01
2R_9362535_SNP A C 0.4506 73 89 0.257 2.7739721349059576E-01
2R_9362541_SNP T C 0.2595 48 137 0.5766 5.8621384001780541E-01
2R_9362546_SNP C T 0.1066 21 176 0.1152 1.1082469657262750E-01
2R_9362555_SNP G A 0.3209 60 127 0.5972 6.0386710159615564E-01
2R_9362556_SNP A G 0.328 62 127 0.6572 6.6444691234046127E-01
2R_9362587_SNP G T 0.3141 60 131 0.03993 3.6341539433737614E-02
2R_9362590_SNP A T 0.4402 81 103 0.262 2.6800053781995226E-01
2R_9362623_SNP T A 0.1134 22 172 0.1389 1.3315440285202740E-01
2R_9362631_SNP C T 0.06599 13 184 0.2628 2.5823451709670686E-01
2R_9362662_SNP T G 0.1011 19 169 0.2714 2.7572605948318307E-01
2R_9362684_SNP A T 0.05181 10 183 0.3803 3.7106840159121512E-01
2R_9362751_SNP T C 0.2193 41 146 0.0783 8.3386006647098498E-02
2R_9362757_SNP A G 0.1011 19 169 0.1167 1.1987021356841199E-01
2R_9362790_SNP G A 0.2581 48 138 0.02189 2.0219729642335923E-02
2R_9362864_SNP C T 0.09043 17 171 0.06089 6.4253666399399750E-02
2R_9362872_SNP G T 0.1386 23 143 0.6936 7.0748228330539864E-01
2R_9362932_SNP A T 0.05076 10 187 0.4295 4.2338410071728627E-01
2R_9362948_SNP C T 0.1295 25 168 0.3783 3.7085721739536381E-01
2R_9363089_DEL T TTCTTCTCTGGCT 0.2697 48 130 0.4691 4.7696280128101265E-01
2R_9363114_SNP C A 0.2604 50 142 0.6883 6.9543991403261107E-01
2R_9363117_DEL T TTTGATTGGCTT 0.09091 18 180 0.19 1.8560184862972973E-01
2R_9363125_SNP C G 0.1149 20 154 0.226 2.1420966990867718E-01
2R_9363128_SNP T A 0.462 79 92 0.4232 4.1647602324740951E-01
2R_9363145_SNP T A 0.3118 58 128 0.7496 7.5836436189985279E-01
2R_9363162_SNP C A 0.2849 53 133 0.7717 7.8071370193170753E-01
2R_9363164_SNP G A 0.3224 59 124 0.8378 8.4265590707594762E-01
2R_9363166_SNP A G 0.3533 65 119 0.9017 8.9948982174874592E-01
2R_9363179_SNP G A 0.2513 48 143 0.5227 5.3497707723405852E-01
2R_9363208_SNP C A 0.127 24 165 0.08536 7.9345942783253187E-02
2R_9363232_SNP T A 0.06599 13 184 0.07789 7.4744226241499401E-02
2R_9363309_SNP G A 0.1378 27 169 0.06782 6.3480386710320996E-02
2R_9363498_SNP G A 0.09896 19 173 0.2974 3.0444827859214174E-01
2R_9363499_SNP C A 0.4531 87 105 0.6819 6.8904011741630788E-01
2R_9363604_SNP A C 0.2789 53 137 0.7619 7.7040235958623049E-01
2R_9363664_SNP G A 0.2143 39 143 0.03591 4.1694632945591371E-02
2R_9363706_SNP T A 0.2934 49 118 0.5879 5.8727574336280453E-01
2R_9363712_SNP C T 0.1576 26 139 0.9553 9.5586435423019822E-01
2R_9363725_SNP A G 0.2632 45 126 0.6791 6.8695541074244026E-01
2R_9363726_SNP T A 0.2333 42 138 0.9525 9.5274490306869863E-01
2R_9363835_SNP A C 0.4261 75 101 0.3567 3.7872735139305791E-01
2R_9363838_SNP G A 0.2324 43 142 0.958 9.5721078585559516E-01
2R_9364001_SNP C T 0.2849 53 133 0.2633 2.4883371239815610E-01
2R_9364006_SNP G C 0.4468 84 104 0.7121 7.0517894841370521E-01
2R_9364011_SNP G C 0.0914 17 169 0.1284 1.3179149176297200E-01
2R_9364025_SNP T G 0.1856 36 158 0.1344 1.3093669850148237E-01
2R_9364026_SNP T C 0.09896 19 173 0.1896 1.9622067429484924E-01
2R_9364161_SNP A G 0.08333 16 176 0.6612 6.5586338056745452E-01
2R_9364307_SNP G C 0.3636 68 119 0.2925 2.9734821548828139E-01
2R_9364342_SNP G A 0.4316 82 108 0.6631 6.7004029300361212E-01
2R_9364349_SNP A C 0.4216 78 107 0.6501 6.5784697661876002E-01
2R_9364352_SNP T A 0.4286 81 108 0.7107 7.1534000637798323E-01
2R_9364357_SNP C T 0.4486 83 102 0.7065 7.1675741417760030E-01
2R_9364366_SNP T C 0.4541 84 101 0.8049 8.1162101981460011E-01
2R_9364368_SNP C T 0.4511 83 101 0.8053 8.1179148107401089E-01
2R_9364394_SNP G A 0.3161 61 132 0.3313 3.4079736248101689E-01
2R_9364400_SNP G C 0.3069 58 131 0.3457 3.5038822407260972E-01
2R_9364453_SNP A T 0.3842 73 117 0.6918 6.9917767406419362E-01
2R_9364468_SNP G A 0.1596 30 158 0.4449 4.3801300096931794E-01
2R_9364512_SNP T G 0.4167 80 112 0.6369 6.4467740637439941E-01
2R_9364522_SNP A C 0.3194 61 130 0.7651 7.6826973642189400E-01
2R_9364551_SNP C G 0.05076 10 187 0.8237 8.2822594114386261E-01
2R_9364653_SNP A C 0.1148 21 162 0.6199 6.2400179107160036E-01
2R_9364660_SNP G A 0.4709 89 100 0.6947 6.8702279504154418E-01
2R_9364806_SNP A G 0.123 23 164 0.723 7.2574048446801220E-01
2R_9365112_SNP C T 0.3684 70 120 0.08534 8.9103822307419311E-02
2R_9365146_SNP A G 0.1466 28 163 0.9726 9.7319699440432861E-01
2R_9365175_SNP C T 0.3636 68 119 0.1444 1.5902018251195149E-01
2R_9365209_SNP T A 0.1667 32 160 0.4019 4.1957169024816154E-01
2R_9365213_SNP A T 0.1667 32 160 0.4019 4.1957169024816154E-01
2R_9365285_SNP G A 0.5 94 94 0.249 2.5444147416605833E-01
2R_9365324_SNP C T 0.1031 20 174 0.6649 6.7101529630918311E-01
2R_9365333_SNP G T 0.1979 38 154 0.8585 8.5675938392329343E-01
2R_9365392_SNP T A 0.2723 52 139 0.2783 2.7037649591671065E-01
2R_9365397_DEL GGGCAGA G 0.3023 52 120 0.2891 3.0671732840349886E-01
2R_9365406_SNP A G 0.2723 52 139 0.323 3.1619585717489762E-01
2R_9365413_SNP C A 0.2646 50 139 0.5103 5.1510322598986291E-01
2R_9365434_SNP C T 0.4837 89 95 0.1725 1.7160926849878266E-01
2R_9365581_SNP G T 0.1347 26 167 0.3947 3.8582899826843220E-01
2R_9365667_SNP A G 0.07071 14 184 0.7644 7.6390857004075829E-01
2R_9365685_SNP C G 0.254 48 141 0.758 7.6281396606481522E-01
2R_9365990_SNP G T 0.05076 10 187 0.401 3.9799495377379068E-01
2R_9365991_INS A AGGAAAT 0.3172 59 127 0.6191 6.2876554898272352E-01
2R_9365993_INS C CTTTAA 0.3316 63 127 0.4093 4.1474695257518213E-01
2R_9366001_SNP T C 0.3369 63 124 0.3906 3.9408224975060890E-01
2R_9366010_INS T TTT 0.3258 58 120 0.7268 7.4286246053820815E-01
2R_9366039_SNP G A 0.1495 29 165 0.3493 3.3991574302594851E-01
2R_9366082_SNP A T 0.1762 34 159 0.1813 1.8629192628179725E-01
2R_9366083_SNP C T 0.1813 35 158 0.2312 2.3892093251479207E-01
2R_9366093_SNP C T 0.08081 16 182 0.4404 4.3521534229138570E-01
2R_9366154_DEL T TATACG 0.2381 45 144 0.003507 2.7255540438139133E-03
2R_9366162_DEL A ATACGCACAGCCGTATCA 0.2186 40 143 0.00502 3.9477783557274933E-03
2R_9366205_SNP A G 0.1737 33 157 0.7032 7.0924053858530156E-01
2R_9366241_SNP T G 0.246 46 141 0.5076 5.1594884477982450E-01
2R_9366458_SNP T C 0.0804 16 183 0.4049 4.0072199854762036E-01
2R_9366484_SNP T C 0.2448 47 145 0.2682 2.6449786288214538E-01
2R_9366498_SNP T C 0.4324 80 105 0.8979 8.9927112641996743E-01
2R_9366503_SNP C G 0.07071 14 184 0.1035 1.0018768211684626E-01
2R_9366508_SNP A G 0.4629 81 94 0.5812 6.3969101580288223E-01
2R_9366509_SNP A G 0.4324 80 105 0.9191 9.2004820106582708E-01
2R_9366520_SNP C G 0.1862 35 153 0.1594 1.6752134107381256E-01
2R_9366539_SNP C T 0.1361 26 165 0.9587 9.5934545194921250E-01
2R_9366555_SNP T C 0.1503 29 164 0.8118 8.1493559122033576E-01
2R_9366557_SNP A G 0.2819 53 135 0.4812 4.8618198278806324E-01
2R_9366561_SNP T G 0.3029 53 122 0.565 6.2665013341960218E-01
2R_9366594_SNP G A 0.05612 11 185 0.003336 2.9543985641207263E-03
2R_9366629_SNP T C 0.3617 68 120 0.9441 9.4503509747987513E-01
2R_9366630_SNP A G 0.3598 68 121 0.9582 9.5897380444295399E-01
2R_9366632_SNP C G 0.3529 66 121 0.6713 6.8144233918500074E-01
2R_9366654_INS ATTA A 0.06806 13 178 0.04175 3.8773260563782261E-02
2R_9366729_SNP A C 0.3226 60 126 0.1251 1.3482730696529055E-01
2R_9366764_SNP G A 0.1082 21 173 0.8103 8.0666024155332705E-01
2R_9366778_SNP A G 0.2151 40 146 0.06782 7.2674785159858271E-02
2R_9366780_SNP T A 0.2151 40 146 0.05189 5.5886793354992192E-02
2R_9366799_SNP A T 0.3187 58 124 0.7622 7.6562087604329654E-01
2R_9366868_SNP C T 0.1022 19 167 0.7859 7.7983645705033910E-01
2R_9366881_SNP G C 0.2097 39 147 0.07309 6.5714544964272315E-02
2R_9366917_DEL T TAGACTGTTT 0.2317 38 126 0.17 1.6964504873584185E-01
2R_9366952_SNP G T 0.2581 48 138 0.1519 1.6463833563389374E-01
2R_9367006_SNP A T 0.3871 72 114 0.4972 5.1096218371670821E-01
2R_9367018_SNP A C 0.08901 17 174 0.5113 5.1939519126541089E-01
2R_9367047_SNP G A 0.1604 30 157 0.04576 4.9180520421063696E-02
2R_9367085_SNP A T 0.2513 48 143 0.878 8.7608604461159212E-01
2R_9367091_SNP A G 0.2552 49 143 0.9318 9.3031083065235987E-01
2R_9367155_SNP A G 0.2487 47 142 0.1866 1.9554251793684008E-01
2R_9367156_SNP T G 0.2434 46 143 0.1507 1.6057101654684602E-01
2R_9367219_SNP A C 0.3976 66 100 0.8947 8.9282339403822830E-01
2R_9367332_SNP G T 0.1905 36 153 0.0108 9.2718734010732422E-03
2R_9367448_INS TGAGCGCT T 0.07853 15 176 0.01093 1.1745768804359612E-02
2R_9367504_SNP A G 0.08901 17 174 0.9568 9.5737426743229070E-01
2R_9367711_INS C CAAC 0.4884 84 88 0.07876 7.5370719581608042E-02
2R_9367715_SNP A G 0.3967 73 111 0.2778 2.7529190628178724E-01
2R_9367724_SNP C G 0.07179 14 181 0.1391 1.3334816812265293E-01
2R_9367754_SNP T C 0.4551 81 97 0.02882 3.2567265158305166E-02
2R_9367763_SNP A T 0.2919 54 131 0.9801 9.8094137568285777E-01
2R_9367921_SNP T C 0.05528 11 188 0.007387 6.9543385149053779E-03
2R_9367938_SNP G A 0.1593 29 153 0.531 5.4163879792377045E-01
2R_9367972_SNP G T 0.09045 18 181 0.2856 2.8173272658518256E-01
2R_9368096_SNP T C 0.2903 54 132 0.1008 1.0963745133036196E-01
2R_9368104_SNP T G 0.4032 75 111 0.6963 6.9872152725790071E-01
2R_9368139_SNP T C 0.09845 19 174 0.734 7.3797086880878437E-01
2R_9368145_SNP T C 0.1701 33 161 0.6346 6.3454346892482505E-01
2R_9368169_SNP T C 0.4194 78 108 0.6726 6.7534406892918109E-01
2R_9368176_SNP T A 0.2995 56 131 0.06031 6.4793591866861303E-02
2R_9368191_SNP T C 0.4225 79 108 0.6826 6.8636012060887008E-01
2R_9368194_SNP C A 0.4162 77 108 0.7089 7.1184456208911095E-01
2R_9368195_SNP A C 0.4153 76 107 0.5378 5.4308567200711921E-01
2R_9368209_SNP C T 0.3934 72 111 0.6404 6.4397469229770421E-01
2R_9368222_SNP A G 0.4076 75 109 0.533 5.3740671831756026E-01
2R_9368234_SNP T A 0.1436 26 155 0.2445 2.4356440021326831E-01
2R_9368235_SNP G A 0.1222 22 158 0.8438 8.4938611509909812E-01
2R_9368236_SNP T C 0.25 45 135 0.9632 9.6322844855465395E-01
2R_9368239_SNP C T 0.125 24 168 0.5457 5.5154618447377746E-01
2R_9368241_SNP T C 0.4362 82 106 0.7735 7.7723143712594811E-01
2R_9368247_SNP T G 0.2938 57 137 0.5031 4.9853494320005010E-01
2R_9368249_SNP C G 0.1617 27 140 0.7648 7.6323474140966097E-01
2R_9368250_SNP A T 0.4479 86 106 0.1141 1.0834521346449943E-01
2R_9368251_DEL C GGA 0.2751 52 137 0.4901 5.4299725540856647E-01
2R_9368263_INS TCT T 0.2827 54 137 0.3698 3.6428755387107170E-01
2R_9368266_MNP GTTA CCAT 0.2974 58 137 0.5834 5.7927248372346252E-01
2R_9368277_SNP C T 0.08586 17 181 0.1364 1.3403758021228929E-01
2R_9368285_SNP A G 0.2923 57 138 0.467 4.6357715830724777E-01
2R_9368294_DEL A ATACAA 0.2953 57 136 0.7155 7.1804010504795790E-01
2R_9368304_SNP T A 0.3065 57 129 0.7731 7.7619305772350855E-01
2R_9368321_SNP G A 0.2021 38 150 0.1896 1.9752293046519287E-01
2R_9368336_SNP T C 0.1458 28 164 0.863 8.6196827230903028E-01
2R_9368380_SNP C T 0.05556 11 187 0.002602 2.3598255598356018E-03
2R_9368395_SNP T G 0.09948 19 172 0.5279 5.3404177824011245E-01
2R_9368405_SNP G C 0.07772 15 178 0.006777 6.3503611356055300E-03
2R_9368714_INS GAG G 0.3742 61 102 0.2398 2.3746516230207104E-01
2R_9368725_SNP T C 0.09677 18 168 0.451 4.5649014196917737E-01
2R_9368774_SNP C G 0.4974 95 96 0.02021 1.7480895724458257E-02
2R_9368799_SNP G T 0.2684 51 139 0.1226 1.2969323575442082E-01
2R_9368810_SNP C G 0.2688 50 136 0.1194 1.2758302079697925E-01
2R_9368814_INS T TGATAAAGT 0.2723 52 139 0.105 1.1166241624851270E-01
2R_9368863_SNP T C 0.4762 90 99 0.01458 1.2598730721568693E-02
2R_9368932_SNP A T 0.2656 51 141 0.08342 8.8435595218458007E-02
2R_9368985_SNP G A 0.1571 30 161 0.373 3.8946410214176741E-01
2R_9368988_INS T TC 0.2406 45 142 0.04772 5.0277370453338445E-02
2R_9369005_SNP A T 0.2356 45 146 0.04166 4.4380991529608359E-02
2R_9369010_SNP G C 0.1571 30 161 0.255 2.6837376480748099E-01
2R_9369050_SNP G A 0.1875 36 156 0.05698 6.5946263675389125E-02
2R_9369104_SNP G A 0.1937 37 154 0.05228 6.2422511595142088E-02
2R_9369121_DEL AA A 0.35 63 117 0.00344 3.3704517165633859E-03
2R_9369142_SNP C T 0.3777 71 117 0.02179 2.2845851585320577E-02
2R_9369239_SNP G A 0.06667 13 182 0.07532 7.0938427897751052E-02
2R_9369373_SNP A G 0.1031 20 174 0.003805 3.4845775394885450E-03
2R_9369374_SNP C T 0.4149 78 110 0.01934 2.1640597881705463E-02
2R_9369563_SNP T G 0.4084 78 113 0.03826 4.5335538199546568E-02
2R_9369573_SNP G A 0.4444 84 105 0.03918 4.1475679551974988E-02
2R_9369603_SNP G A 0.4225 79 108 0.08195 8.4946243194622406E-02
2R_9369670_SNP C T 0.3684 70 120 0.9994 9.9937771517500595E-01
2R_9369685_SNP A C 0.05128 10 185 0.8023 8.0223795371267104E-01
2R_9369700_SNP G C 0.1026 20 175 0.1125 1.0712460047405514E-01
2R_9369720_SNP C A 0.4378 81 104 0.05018 5.2459140644000916E-02
2R_9369721_SNP T A 0.4339 82 107 0.05191 5.5833908374273468E-02
2R_9369873_SNP A G 0.1122 22 174 0.2025 1.9822335228881138E-01
2R_9369908_SNP A T 0.1518 29 162 0.1805 1.7597480197066873E-01
2R_9369923_SNP A T 0.45 81 99 0.1014 1.0987933248407877E-01
2R_9369927_SNP C T 0.3838 71 114 0.1484 1.5283334087814038E-01
2R_9370161_SNP A G 0.2391 44 140 0.7712 7.7377689161398955E-01
2R_9370172_SNP A C 0.1015 20 177 0.9593 9.5888609432008021E-01
2R_9370228_SNP T C 0.06154 12 183 0.367 3.6052805671875121E-01
2R_9370336_SNP G A 0.1152 22 169 0.7873 7.9327304400731069E-01
2R_9370567_SNP G T 0.1746 33 156 0.8294 8.3282962899600987E-01
2R_9370584_SNP A T 0.1452 27 159 0.9627 9.6376225429875828E-01
2R_9370679_SNP C T 0.3263 62 128 0.7059 7.0058394902193311E-01
2R_9370748_SNP T C 0.1755 33 155 0.6574 6.6806610080385576E-01
2R_9370766_SNP T C 0.1702 32 156 0.5264 5.3294441571354734E-01
2R_9370789_SNP A T 0.1615 31 161 0.7353 7.4116869346934933E-01
2R_9370791_SNP C G 0.1481 28 161 0.8805 8.8262750311783045E-01
2R_9370816_SNP A T 0.1571 30 161 0.6095 6.1773632949421109E-01
2R_9370823_SNP T A 0.2784 54 140 0.324 3.3622486040286226E-01
2R_9370846_SNP A C 0.1711 32 155 0.9259 9.2917030976865211E-01
2R_9370863_DEL T TT 0.116 21 160 0.9543 9.5519991738348120E-01
2R_9370877_DEL T TGTTTGAATT 0.1053 20 170 0.9322 9.3414820209662386E-01
2R_9370914_SNP T C 0.1905 36 153 0.6659 6.7161841354686747E-01
2R_9370920_SNP A G 0.1675 32 159 0.7256 7.3586208317040791E-01
2R_9370932_INS AAA A 0.1737 33 157 0.8601 8.6498108848530342E-01
2R_9370945_SNP G A 0.1799 34 155 0.931 9.3266034349910620E-01
2R_9370964_SNP C A 0.1798 32 146 0.918 9.1861916775913066E-01
2R_9370988_SNP A G 0.1445 25 148 0.77 7.7408780658076515E-01
2R_9370990_SNP T A 0.1742 31 147 0.8429 8.4530423993008674E-01
2R_9370994_SNP T C 0.1486 26 149 0.6188 6.2244415245985540E-01
2R_9371018_SNP T C 0.1486 26 149 0.5234 5.2429937008850902E-01
2R_9371029_SNP A C 0.1429 24 144 0.3347 3.3456260992731068E-01
2R_9371043_SNP A C 0.1553 25 136 0.9637 9.6351980190648223E-01
2R_9371047_SNP A T 0.1187 19 141 0.4873 4.8177368376978646E-01
2R_9371077_SNP G A 0.1718 28 135 0.8559 8.5497407376944690E-01
2R_9371113_SNP T C 0.1778 32 148 0.6015 6.0353199905640953E-01
2R_9371193_DEL T TTT 0.1398 26 160 0.8878 8.9117496575853117E-01
2R_9371210_SNP G C 0.1526 29 161 0.803 8.0648654952089871E-01
2R_9371298_SNP G A 0.1429 27 162 0.8917 8.9536010921283826E-01
2R_9371460_SNP T A 0.1702 32 156 0.02986 3.2800955196788821E-02
2R_9371461_SNP A G 0.2116 40 149 0.04047 4.1893781820486635E-02
2R_9371471_SNP T C 0.1649 31 157 0.07165 8.1421561019183977E-02
2R_9371819_SNP T C 0.1361 26 165 0.7419 7.4940114912784539E-01
2R_9371894_SNP C G 0.1737 33 157 0.9013 9.0517489427041986E-01
2R_9371992_DEL A AAAGC 0.494 83 85 0.2303 2.4058120704187258E-01
2R_9372015_SNP A T 0.4433 86 108 0.09633 1.0346774071893994E-01
2R_9372023_SNP G C 0.4433 86 108 0.09633 1.0346774071893994E-01
2R_9372142_SNP A G 0.4474 85 105 0.5084 5.2116248441615509E-01
2R_9372191_SNP G C 0.05528 11 188 0.71 7.0975014438150508E-01
2R_9372317_SNP A G 0.3556 64 116 0.5585 5.6293389946439176E-01
2R_9372347_SNP C G 0.4948 96 98 0.2916 3.0991810275734821E-01
2R_9372401_SNP A G 0.1702 32 156 0.2422 2.5775233561917843E-01
2R_9372403_SNP A G 0.1711 32 155 0.1629 1.7582668329427142E-01
2R_9372485_SNP T G 0.164 31 158 0.1657 1.7327551809545949E-01
2R_9372814_SNP A T 0.3229 62 130 0.02069 1.9528642280891611E-02
2R_9372837_SNP G T 0.3246 62 129 0.02915 2.7866919005354266E-02
2R_9372838_SNP T C 0.3177 61 131 0.02804 2.6552473777904807E-02
2R_9372886_SNP C T 0.3144 61 133 0.139 1.3640441885656740E-01
2R_9372903_SNP C T 0.1186 23 171 0.5635 5.7769478266691499E-01
2R_9372909_SNP C G 0.3073 59 133 0.1067 1.0319533598822095E-01
2R_9372910_SNP T C 0.1302 25 167 0.6191 6.3057237467703042E-01
2R_9372941_INS G GG 0.2881 51 126 0.2669 2.5379978015354643E-01
2R_9372989_SNP G C 0.1399 27 166 0.5577 5.7133279729830400E-01
2R_9373051_SNP C T 0.2798 54 139 0.035 3.3032743938460285E-02
2R_9373054_SNP T C 0.4894 92 96 0.2232 2.4274552977763553E-01
2R_9373070_SNP G T 0.4921 93 96 0.1371 1.5094788942090742E-01
2R_9373092_INS G CTCGTT 0.2804 53 136 0.05768 5.5470226736412401E-02
2R_9373102_SNP C A 0.2812 54 138 0.04632 4.4017246639083692E-02
2R_9373183_SNP A C 0.172 32 154 0.5149 5.1708518363999101E-01
2R_9373192_SNP T G 0.4348 80 104 0.06997 8.1109735629878874E-02
2R_9373222_SNP T C 0.4293 79 105 0.0233 2.7414062387944138E-02
2R_9373315_SNP A C 0.1302 25 167 0.843 8.4164727143448204E-01
2R_9373387_SNP T C 0.129 24 162 0.4354 4.4639721355605444E-01
2R_9373558_SNP G C 0.1123 21 166 0.5297 5.4253033498992043E-01
2R_9373663_SNP A G 0.4346 83 108 0.6074 5.9931121746904936E-01
2R_9373717_SNP A G 0.441 86 109 0.4061 3.9885888543292569E-01
2R_9373726_SNP T A 0.3717 71 120 0.841 8.4475152716329804E-01
2R_9373774_SNP G C 0.4277 74 99 0.7928 8.0439088703282091E-01
2R_9373870_SNP C T 0.09231 18 177 0.5432 5.5859056350441194E-01
2R_9373931_SNP T A 0.1295 25 168 0.061 5.8653480420480936E-02
2R_9373940_SNP C T 0.1553 25 136 0.5013 5.8226857422845602E-01
2R_9373972_SNP A C 0.4439 83 104 0.8776 8.8080000397827929E-01
2R_9374005_SNP A T 0.1055 21 178 0.8562 8.5517044285631927E-01
2R_9374012_SNP T A 0.1804 35 159 0.2816 2.9924357934981771E-01
2R_9374030_SNP T A 0.2053 39 151 0.4371 4.4998009531023864E-01
2R_9374149_SNP T A 0.1399 27 166 0.0002194 3.2396740588942850E-04
2R_9374412_SNP A G 0.09645 19 178 0.2723 2.6647574501921911E-01
2R_9374451_DEL A AGA 0.4503 77 94 0.2022 1.8638225436834366E-01
2R_9374464_SNP G A 0.06122 12 184 0.9885 9.8845517659245707E-01
2R_9374465_SNP C A 0.4656 88 101 0.08134 7.3260859780629115E-02
2R_9374468_SNP C G 0.1244 24 169 0.8923 8.9145575786657882E-01
2R_9374500_SNP C T 0.1571 30 161 0.05531 5.1557995254187201E-02
2R_9374578_SNP A G 0.1128 22 173 0.006884 7.1406141817837139E-03
2R_9374855_SNP T C 0.1347 26 167 0.2037 2.1635098199430225E-01
2R_9374926_SNP T G 0.1554 30 163 0.726 7.2034718860397584E-01
2R_9374968_SNP T G 0.1066 21 176 0.4603 4.5983377169758355E-01
2R_9375169_SNP T C 0.1838 34 151 0.3961 3.8326603028041561E-01
2R_9375280_SNP A G 0.3351 63 125 0.1712 1.6539645465266584E-01
2R_9375292_SNP T C 0.1237 24 170 0.00336 2.9124215447520335E-03
2R_9375304_SNP T C 0.08947 17 173 0.1559 1.5005740048119764E-01
2R_9375306_SNP A G 0.1436 28 167 0.006103 5.5467532081659556E-03
2R_9375316_SNP T C 0.2737 52 138 0.4827 4.8951904029114757E-01
2R_9375358_SNP A G 0.05612 11 185 0.002743 2.4183835447854876E-03
2R_9375437_SNP A T 0.3854 74 118 0.6225 6.3038041944750645E-01
2R_9375458_SNP T C 0.05612 11 185 0.9553 9.5484304250651286E-01
2R_9375466_SNP A T 0.1146 22 170 0.0405 3.7473500871312598E-02
2R_9375468_SNP A G 0.05584 11 186 0.9561 9.5577373809257893E-01
2R_9375476_SNP T C 0.08205 16 179 0.6018 6.0989029465382383E-01
2R_9375551_SNP T G 0.3 57 133 0.6555 6.5351419016493240E-01
2R_9375651_SNP A G 0.09137 18 179 0.9335 9.3264872470135818E-01
2R_9375766_SNP T C 0.3175 60 129 0.5989 6.0628661706891129E-01
2R_9375856_SNP G T 0.4815 91 98 0.3113 3.2609084246894426E-01
2R_9375981_SNP T G 0.1309 25 166 0.3565 3.6101469941516529E-01
2R_9376009_SNP T A 0.08163 16 180 0.2998 3.1126645126378372E-01
2R_9376028_SNP A G 0.4033 73 108 0.7177 7.1653820413563540E-01
2R_9376034_SNP A C 0.1361 26 165 0.8485 8.5179607217522180E-01
2R_9376066_SNP A G 0.3895 74 116 0.1869 1.9998587118637667E-01
2R_9376067_SNP T A 0.3854 74 118 0.1543 1.6444547799264819E-01
2R_9376145_SNP A T 0.08673 17 179 0.9168 9.1552851376319566E-01
2R_9376182_SNP A G 0.201 39 155 0.3161 3.2917318405625373E-01
2R_9376198_SNP A G 0.07216 14 180 0.4025 4.1180200677141676E-01
2R_9376217_DEL G GT 0.08122 16 181 0.3547 3.4828889209687808E-01
2R_9376328_INS TATGT T 0.2635 44 123 0.9831 9.8313876016744217E-01
2R_9376334_SNP C T 0.3636 68 119 0.5349 5.3881495289642367E-01
2R_9376695_SNP G T 0.1392 27 167 0.4426 4.3868907638742904E-01
2R_9376700_SNP C T 0.1606 31 162 0.02922 3.2322020615254875E-02
2R_9376701_INS CC C 0.4945 90 92 0.894 8.9485929688663668E-01
2R_9376708_SNP G C 0.09548 19 180 0.8663 8.6626308977690292E-01
2R_9376709_SNP C T 0.09091 18 180 0.772 7.7146695288735556E-01
2R_9376717_SNP A G 0.2183 43 154 0.1825 1.8020291341975470E-01
2R_9376720_SNP G A 0.2103 41 154 0.1985 1.9404248373286082E-01
2R_9376804_SNP G A 0.4921 94 97 0.02028 1.8631199753816583E-02
2R_9376810_SNP T A 0.0603 12 187 0.4998 4.9944877931789811E-01
2R_9376858_SNP T C 0.2646 50 139 0.8869 8.9011946951266840E-01
2R_9376904_SNP T G 0.3613 69 122 0.007783 6.2121139714290249E-03
2R_9376920_SNP A G 0.4526 86 104 0.08069 7.2108721786790272E-02
2R_9376933_SNP A T 0.09794 19 175 0.3386 3.4841919442849745E-01
2R_9376935_DEL T TGAGGT 0.2421 46 144 0.5267 5.3209800346063285E-01
2R_9376972_SNP A G 0.4574 86 102 0.1602 1.5211152347727186E-01
2R_9377042_SNP T C 0.05641 11 184 0.7654 7.6238845341324812E-01
2R_9377126_SNP A G 0.4426 81 102 0.1015 1.0659380255543394E-01
2R_9377183_SNP A T 0.4809 88 95 0.535 5.2617989825578326E-01
2R_9377576_SNP C A 0.08649 16 169 0.9531 9.5520251192035044E-01
2R_9377600_SNP T C 0.4463 79 98 0.3561 3.4611116351290860E-01
2R_9377610_SNP A G 0.06283 12 179 0.7716 7.6680762517365286E-01
2R_9377772_SNP T C 0.07143 14 182 0.8184 8.1573992115907656E-01
2R_9377803_SNP T G 0.382 68 110 0.01844 1.3840441335902875E-02
2R_9377899_SNP G A 0.4096 77 111 0.3554 3.6563949030182918E-01
2R_9377901_INS AAAG A 0.07368 14 176 0.661 6.6515670258177417E-01
2R_9378143_SNP T G 0.05102 10 186 0.7117 7.0884092382985142E-01
2R_9378148_SNP C T 0.381 72 117 0.8887 8.8755052232535536E-01
2R_9378426_DEL G GG 0.05612 11 185 0.9021 9.0117412462868263E-01
2R_9378571_SNP T C 0.0733 14 177 0.05347 5.9664540092314908E-02
2R_9378612_SNP T G 0.3438 66 126 0.7154 7.0901424440413874E-01
2R_9378636_SNP A G 0.06 12 188 0.05879 5.7209841244795639E-02
2R_9378639_SNP T G 0.06091 12 185 0.3044 3.1688872256703637E-01
2R_9378650_SNP G A 0.1633 32 164 0.6933 6.8923080165775419E-01
2R_9378723_SNP G A 0.4118 77 110 0.4846 4.8837650906532493E-01
2R_9378728_SNP A C 0.1726 34 163 0.7879 7.8569138284768869E-01
2R_9378890_SNP T A 0.1316 25 165 0.1755 1.8483298134348836E-01
2R_9379139_SNP A C 0.418 79 110 0.92 9.1844563800669698E-01
2R_9379144_SNP G T 0.1623 31 160 0.819 8.1651107794280819E-01
2R_9379184_SNP A G 0.2565 49 142 0.8127 8.1955093660254341E-01
2R_9379339_SNP A G 0.4947 93 95 0.4175 4.3426268083368258E-01
2R_9379355_SNP A C 0.1005 19 170 0.5161 5.0931660654704491E-01
2R_9379416_SNP C T 0.06566 13 185 0.9663 9.6592957178784877E-01
2R_9379423_SNP T A 0.09694 19 177 0.05828 5.6568809375007266E-02
2R_9379427_SNP G A 0.1192 23 170 0.09701 9.1865650512041652E-02
2R_9379446_SNP A T 0.09744 19 176 0.06048 5.8287049666597271E-02
2R_9379451_SNP A G 0.2887 56 138 0.6808 6.8928554046107093E-01
2R_9379452_SNP C G 0.276 53 139 0.4736 4.8415852304941898E-01
2R_9379489_SNP T A 0.06599 13 184 0.2008 2.1256883056349196E-01
2R_9379490_SNP G T 0.1186 23 171 0.0658 6.3814685353545023E-02
2R_9379498_SNP A C 0.09231 18 177 0.03948 3.7791165142717700E-02
2R_9379502_SNP A G 0.2717 50 134 0.1936 1.8018094656905415E-01
2R_9379530_SNP A G 0.05584 11 186 0.4275 4.3933729121857257E-01
2R_9379540_SNP A T 0.1031 20 174 0.03163 3.0144895874796015E-02
2R_9379541_SNP C T 0.1534 29 160 0.1782 1.9380090501481073E-01
2R_9379602_SNP G C 0.1633 32 164 0.01408 1.2769299270447355E-02
2R_9379603_SNP T C 0.1684 33 163 0.0147 1.3341216509569563E-02
2R_9379613_SNP T C 0.06061 12 186 0.8368 8.3495734348642248E-01
2R_9379721_SNP T C 0.1451 28 165 0.4369 4.4870449393706313E-01
2R_9379778_SNP G A 0.06566 13 185 0.3992 3.9445671186993969E-01
2R_9379903_SNP C T 0.2316 44 146 0.3102 2.9824663744732638E-01
2R_9379909_SNP T C 0.1865 36 157 0.2215 2.1611020693330862E-01
2R_9379933_SNP T A 0.3032 57 131 0.1852 1.8419149080543218E-01
2R_9379961_SNP C T 0.08421 16 174 0.06022 5.8691544407223989E-02
2R_9379985_SNP A C 0.0567 11 183 0.06435 6.4934026286174923E-02
2R_9380027_SNP C T 0.2473 46 140 0.6297 6.3388720375458874E-01
2R_9380051_SNP T C 0.09091 18 180 0.1086 1.1921205786316358E-01
2R_9380258_SNP C T 0.1451 28 165 0.7451 7.4111592223530731E-01
2R_9380276_SNP C G 0.377 69 114 0.01246 1.5334533833422421E-02
2R_9380278_SNP A C 0.3763 70 116 0.01097 1.1835756714345544E-02
2R_9380318_SNP A G 0.1066 21 176 0.1866 1.9788645458503240E-01
2R_9380341_SNP C T 0.2766 52 136 0.6241 6.1671382985631640E-01
2R_9380438_SNP T C 0.1146 22 170 0.006488 6.8374509119386306E-03
2R_9380449_DEL A ACA 0.1077 21 174 0.5394 5.4830369909505416E-01
2R_9380468_SNP A C 0.1615 31 161 0.008625 1.0668927244083821E-02
2R_9380493_SNP T G 0.09278 18 176 0.7876 7.9178288298752530E-01
2R_9380527_SNP T C 0.4789 91 99 0.06908 7.5260558606327729E-02
2R_9380528_SNP C T 0.4815 91 98 0.06607 7.1409368304246185E-02
2R_9380537_SNP G C 0.08901 17 174 0.7219 7.2550526889900491E-01
2R_9380541_SNP C T 0.4888 87 91 0.4146 4.1672306406418569E-01
2R_9380549_SNP C G 0.1832 35 156 0.1274 1.2202166325636676E-01
2R_9380568_SNP T A 0.09278 18 176 0.8816 8.8384570207607738E-01
2R_9380571_SNP A T 0.4421 84 106 0.09231 9.9308386258082471E-02
2R_9380582_SNP A T 0.07653 15 181 0.2831 2.7847957004484070E-01
2R_9380591_SNP T G 0.4392 83 106 0.1308 1.4279726153480554E-01
2R_9380592_SNP T A 0.4503 86 105 0.1759 1.8637885446738267E-01
2R_9380604_SNP G A 0.4842 92 98 0.266 2.7556859436565029E-01
2R_9380617_SNP T C 0.2154 42 153 0.817 8.1502549664095514E-01
2R_9380641_SNP T A 0.06633 13 183 0.2695 2.6494321462087511E-01
2R_9380645_INS AAGCAA A 0.1394 23 142 0.7412 7.4879810553310477E-01
2R_9380646_SNP A G 0.2945 48 115 0.7515 7.4631761552785869E-01
2R_9380703_SNP T C 0.3904 73 114 0.8668 8.7197083574325274E-01
2R_9380706_SNP T C 0.07937 15 174 0.1897 1.9783431222786030E-01
2R_9380710_SNP A C 0.2473 46 140 0.8424 8.4046147273022587E-01
2R_9380712_SNP G C 0.07071 14 184 0.3838 3.7887219251324189E-01
2R_9380715_DEL T TTGTGTTTCT 0.0567 11 183 0.1029 1.0243238384969511E-01
2R_9380731_SNP C T 0.05102 10 186 0.639 6.3672774892823347E-01
2R_9380752_SNP T A 0.09645 19 178 0.4618 4.5677167593828849E-01
2R_9380756_SNP A C 0.1263 24 166 0.1895 1.7846322343642551E-01
2R_9380757_SNP C T 0.1865 36 157 0.04921 4.6234506725610129E-02
2R_9380759_SNP G T 0.4467 88 109 0.3299 3.2637713815077674E-01
2R_9380764_SNP T G 0.3679 71 122 0.6715 6.6670288572758052E-01
2R_9380805_SNP G T 0.08586 17 181 0.7411 7.3850651072102558E-01
2R_9380867_SNP A G 0.4817 92 99 0.5982 6.0891560862417760E-01
2R_9380868_SNP A C 0.4737 90 100 0.9076 9.0979051800539013E-01
2R_9380903_SNP T G 0.4398 84 107 0.7521 7.5620650458225958E-01
2R_9380915_SNP C T 0.07576 15 183 0.5576 5.5447715596908309E-01
2R_9380998_SNP G A 0.4255 80 108 0.2985 2.8677452954453508E-01
2R_9381001_SNP A G 0.05641 11 184 0.5243 5.1983746585496615E-01
2R_9381038_DEL T TTTT 0.05051 10 188 0.478 4.7345320838563032E-01
2R_9381051_SNP G C 0.2974 58 137 0.1298 1.2808446158329312E-01
2R_9381054_DEL C CA 0.06 12 188 0.3728 3.6978717231953540E-01
2R_9381136_SNP G A 0.07107 14 183 0.7146 7.1476207394934033E-01
2R_9381224_SNP C T 0.2989 55 129 0.8565 8.6041866544923828E-01
2R_9381314_SNP G A 0.456 83 99 0.3652 3.6650578030676795E-01
2R_9381315_SNP T G 0.4438 79 99 0.3634 3.6241116066129953E-01
2R_9381316_SNP G T 0.246 46 141 0.1014 1.0398029433594758E-01
2R_9381373_SNP A T 0.2344 45 147 0.0441 4.8042214211801069E-02
2R_9381400_SNP A G 0.2789 53 137 0.4277 4.2042920921388716E-01
2R_9381462_SNP G A 0.299 58 136 0.4197 4.1344990381523383E-01
2R_9381543_SNP G A 0.4555 87 104 0.7762 7.7249222029252040E-01
2R_9381621_SNP A G 0.07653 15 181 0.719 7.1560588649080181E-01
2R_9381631_SNP C G 0.3763 73 121 0.8483 8.4576392097383468E-01
2R_9381655_SNP A G 0.3545 67 122 0.5368 5.4519821714047811E-01
2R_9381669_DEL G GTGATG 0.25 49 147 0.02795 3.3420962598300831E-02
2R_9381684_SNP T G 0.3969 77 117 0.8412 8.3845982678161490E-01
2R_9381713_SNP C T 0.3608 70 124 0.9752 9.7593709370318882E-01
2R_9381806_SNP T A 0.06667 13 182 0.8759 8.7390816085211553E-01
2R_9381911_SNP C T 0.285 55 138 0.9639 9.6522248971104718E-01
2R_9382016_SNP T C 0.1156 23 176 0.3701 3.6593227357159730E-01
2R_9382064_SNP C T 0.2176 42 151 0.2556 2.7589128630446680E-01
2R_9382188_SNP T A 0.09896 19 173 0.3764 3.8347007047381509E-01
2R_9382326_SNP C T 0.08108 15 170 0.002056 1.6968806731550332E-03
2R_9382357_SNP T C 0.1865 36 157 0.2774 2.6628608151619082E-01
2R_9382408_SNP G A 0.09474 18 172 0.00109 8.1194006516320549E-04
2R_9382418_SNP C T 0.3438 66 126 0.6855 6.8037797003589473E-01
2R_9382427_SNP G A 0.3505 68 126 0.59 5.8458372832366412E-01
2R_9382458_DEL G GCAG 0.3906 75 117 0.511 5.0273787665103697E-01
2R_9382467_SNP A G 0.399 77 116 0.4887 4.8128792985233748E-01
2R_9382469_SNP C G 0.3016 57 132 0.983 9.8257174242215850E-01
2R_9382471_SNP C T 0.3874 74 117 0.5879 5.8048298079422778E-01
2R_9382472_SNP T C 0.3958 76 116 0.5211 5.1307285617361709E-01
2R_9382503_SNP T G 0.2953 57 136 0.3261 3.1532616126155832E-01
2R_9382510_SNP T G 0.3016 57 132 0.3229 3.0946876983663341E-01
2R_9382544_SNP C A 0.381 72 117 0.9906 9.9052261308667477E-01
2R_9382593_SNP G A 0.05076 10 187 0.6986 6.9493083084593343E-01
2R_9382647_SNP C G 0.3936 74 114 0.9576 9.5860283897159970E-01
2R_9382669_SNP A T 0.3895 74 116 0.8809 8.8298478613401954E-01
2R_9382682_SNP A G 0.3927 75 116 0.8522 8.5529721926336699E-01
2R_9382692_INS AGCTCCA A 0.3646 66 115 0.8519 8.5453209965463550E-01
2R_9382696_SNP G C 0.455 86 103 0.6264 6.1883678020808142E-01
2R_9382710_SNP A C 0.06667 13 182 0.2102 2.0439431248935502E-01
2R_9382774_SNP T C 0.06633 13 183 0.8001 8.0551232596434019E-01
2R_9383035_SNP A T 0.06599 13 184 0.498 5.1072226990496827E-01
2R_9383125_SNP A T 0.1082 21 173 0.7168 7.1379519240484668E-01
2R_9383416_SNP C T 0.05641 11 184 0.2787 2.9330701586796726E-01
2R_9383427_SNP C T 0.1099 21 170 0.8771 8.8292096442815682E-01
2R_9383429_SNP G A 0.09524 18 171 0.2256 2.3825688493641872E-01
2R_9383442_SNP A G 0.1905 36 153 0.1669 1.8044696131592330E-01
2R_9383498_SNP T G 0.3529 66 121 0.9478 9.4719880111448684E-01
2R_9383533_SNP A G 0.05181 10 183 0.3916 3.9197757871505323E-01
2R_9383860_SNP C T 0.228 44 149 0.04291 4.8180662444947231E-02
2R_9383907_SNP C T 0.1218 24 173 0.5042 4.9900159005357669E-01
2R_9383982_SNP T C 0.2618 50 141 0.4784 4.9207549709603360E-01
2R_9384037_SNP C T 0.08808 17 176 0.3352 3.4892556122794671E-01
2R_9384065_DEL A AA 0.06633 13 183 0.04102 3.9922062235168969E-02
2R_9384120_SNP G C 0.1458 28 164 0.005005 4.2413841688352227E-03
2R_9384144_SNP C A 0.2819 53 135 0.05398 6.4698622171521669E-02
2R_9384148_SNP T C 0.2 37 148 0.8721 8.7550416381930074E-01
2R_9384154_SNP A T 0.07975 13 150 0.8472 8.4592511668443360E-01
2R_9384211_SNP G A 0.3385 65 127 0.1157 1.3000977326926744E-01
2R_9384359_INS TT T 0.2159 38 138 0.6395 6.4620899923178721E-01
2R_9384393_SNP T A 0.2513 48 143 0.6202 6.3165905768823183E-01
2R_9384420_SNP A G 0.2396 46 146 0.2794 2.6930572826865207E-01
2R_9384430_SNP C T 0.3957 74 113 0.2414 2.4482355764053731E-01
2R_9384452_SNP G T 0.2632 50 140 0.668 6.7256445229117545E-01
2R_9384675_SNP T G 0.2083 40 152 0.09205 8.5304808577072677E-02
2R_9384677_SNP A C 0.07732 15 179 0.2309 2.4567273106220411E-01
2R_9384769_SNP C T 0.4278 80 107 0.7884 7.9289342560851184E-01
2R_9384820_SNP T C 0.1765 33 154 0.7804 7.7537679980007757E-01
2R_9384826_SNP A G 0.1818 34 153 0.8289 8.2494815335636595E-01
2R_9384834_SNP G C 0.3152 58 126 0.6686 6.7394978276877671E-01
2R_9384848_SNP T G 0.262 49 138 0.8156 8.1959770388329767E-01
2R_9384912_SNP T C 0.1832 35 156 0.2422 2.5472542794057262E-01
2R_9384963_SNP A G 0.06633 13 183 0.229 2.4002285483053099E-01
2R_9385045_SNP A G 0.07653 15 181 0.1322 1.4626962784608122E-01
2R_9385245_SNP G A 0.07812 15 177 0.03178 3.6098020466278941E-02
2R_9385277_SNP A G 0.2359 46 149 0.2059 2.0210440010231601E-01
2R_9385290_SNP A G 0.1837 36 160 0.6417 6.3809339869009973E-01
2R_9385406_INS GG G 0.1198 23 169 0.7255 7.3457824426282547E-01
2R_9385414_SNP T G 0.1192 23 170 0.4383 4.5340455846137484E-01
2R_9385482_SNP C A 0.05051 10 188 0.5044 4.9988220263464545E-01
2R_9385490_MNP GCT AGA 0.1848 34 150 0.6668 6.8733005166419359E-01
2R_9385495_SNP A G 0.05759 11 180 0.6749 6.8052585227244822E-01
2R_9385506_SNP A G 0.1164 22 167 0.613 6.2363181944667434E-01
2R_9385510_SNP G A 0.08673 17 179 0.3133 3.0691325789356994E-01
2R_9385514_SNP T G 0.1878 34 147 0.702 7.1939972018962151E-01
2R_9385515_SNP T G 0.125 23 161 0.8374 8.4784651128795785E-01
2R_9385528_DEL A ATA 0.2396 46 146 0.9479 9.4715824937464976E-01
2R_9385572_SNP T A 0.1813 35 158 0.2646 2.5770063264904364E-01
2R_9385593_SNP A G 0.3128 61 134 0.7015 7.1298925484489484E-01
2R_9385596_DEL A TT 0.3474 66 124 0.5815 5.9692777090614990E-01
2R_9385610_SNP T A 0.1606 31 162 0.9993 9.9930372276705903E-01
2R_9385622_SNP T A 0.1667 32 160 0.9919 9.9184986683869669E-01
2R_9385638_SNP T A 0.09278 18 176 0.0424 4.7417306698098995E-02
2R_9385685_SNP T A 0.0567 11 183 0.0887 8.5395526320216075E-02
2R_9385713_SNP T C 0.4632 88 102 0.3727 3.7866181026764512E-01
2R_9385720_SNP G A 0.1907 37 157 0.6519 6.4550321270562461E-01
2R_9385721_SNP A T 0.1823 35 157 0.5815 5.7433747571521643E-01
2R_9385723_SNP C T 0.4715 91 102 0.5131 5.2843016614870675E-01
2R_9385758_SNP T A 0.05076 10 187 0.5972 5.9220965112611312E-01
2R_9385777_SNP T C 0.08947 17 173 0.01431 1.6528140753784899E-02
2R_9385784_SNP T C 0.05208 10 182 0.2191 2.7057522992384675E-01
2R_9385796_SNP G A 0.4497 85 104 0.6599 6.7119153605073634E-01
2R_9385797_SNP G A 0.381 64 104 0.1991 2.0452934438640114E-01
2R_9385798_SNP G C 0.0829 16 177 0.01808 2.0942000694382797E-02
2R_9385810_SNP G A 0.08763 17 177 0.02561 2.9410862931108953E-02
2R_9385853_SNP A G 0.4603 87 102 0.4267 4.4816094956712871E-01
2R_9385958_SNP A G 0.05528 11 188 0.6208 6.1775837844773729E-01
2R_9385979_SNP C T 0.1795 35 160 0.3312 3.3402825910813483E-01
2R_9386179_SNP T C 0.1959 38 156 0.5202 5.1764293634456382E-01
2R_9386368_SNP T C 0.2947 56 134 0.7193 7.1766286840283477E-01
2R_9386436_SNP C T 0.1179 23 172 0.1773 1.7385727016694230E-01
2R_9386460_SNP T C 0.2408 46 145 0.02818 3.2557738690749856E-02
2R_9386539_SNP A C 0.2487 48 145 0.0116 1.4599734227449184E-02
2R_9386557_SNP A G 0.1122 22 174 0.14 1.3509150203050424E-01
2R_9386605_SNP T C 0.1458 28 164 0.009949 1.1295200305293055E-02
2R_9386763_DEL G ACA 0.06452 12 174 0.1631 1.6066329555352532E-01
2R_9386768_SNP G T 0.06011 11 172 0.5003 5.1618668982691973E-01
2R_9386792_SNP C A 0.399 77 116 0.05387 4.9043523358264791E-02
2R_9386793_SNP C T 0.3904 73 114 0.03784 3.3733769457126715E-02
2R_9386811_SNP C A 0.4053 77 113 0.06683 5.9404589245327079E-02
2R_9386814_SNP C A 0.4031 77 114 0.06725 6.0256948774893640E-02
2R_9386822_SNP C A 0.2842 54 136 0.2595 2.5081573734534290E-01
2R_9387020_SNP T C 0.06186 12 182 0.4213 4.1699079033303166E-01
2R_9387032_SNP A G 0.2567 48 139 0.1291 1.3738679132300446E-01
2R_9387178_SNP C A 0.401 77 115 0.6588 6.6561740781344114E-01
2R_9387264_SNP C T 0.4105 78 112 0.8735 8.7660824081164435E-01
2R_9387307_SNP A C 0.08163 16 180 0.7858 7.8293334635031375E-01
2R_9387324_SNP G C 0.06667 13 182 0.02823 2.7057012911819729E-02
2R_9387541_SNP T G 0.06566 13 185 0.4671 4.6260181798844746E-01
2R_9387649_SNP C T 0.1719 33 159 0.2173 2.3221013794457135E-01
2R_9387668_SNP C A 0.4599 86 101 0.294 3.0031236978141529E-01
2R_9387685_SNP G A 0.1128 22 173 0.2051 2.0109805197134001E-01
2R_9387711_SNP G A 0.4421 84 106 0.3568 3.6388116370112999E-01
2R_9387828_SNP G A 0.4531 87 105 0.3794 3.8757339975483418E-01
2R_9387843_SNP A T 0.3627 70 123 0.4686 4.8095547681510165E-01
2R_9387847_SNP G A 0.06599 13 184 0.3496 3.4696621683483531E-01
2R_9387936_SNP C G 0.07107 14 183 0.2173 2.1483768209618659E-01
2R_9387961_DEL G GCTA 0.3229 62 130 0.1006 1.0871589581307017E-01
2R_9387986_SNP A G 0.2539 49 144 0.04024 4.4517706454042259E-02
2R_9388053_SNP T C 0.267 51 140 0.2621 2.5154879747835679E-01
2R_9388205_INS AG A 0.07179 14 181 0.2001 1.9594509447711717E-01
2R_9388219_SNP G C 0.06218 12 181 0.14 1.3748689318085672E-01
2R_9388242_SNP A G 0.2819 53 135 0.3869 3.7861043676444051E-01
2R_9388510_SNP C A 0.3862 73 116 0.104 9.4341317815975656E-02
2R_9388575_SNP T C 0.2073 40 153 0.5423 5.4383436396054408E-01
2R_9388620_SNP G C 0.102 20 176 0.5374 5.3129543922899591E-01
2R_9388649_INS ATATA A 0.1606 31 162 0.2197 2.1476370124607902E-01
2R_9388668_DEL T TAAATAAGTTCAT 0.1327 26 170 0.5864 5.8396727777954893E-01
2R_9388715_SNP G A 0.1134 22 172 0.3273 3.1907417009693018E-01
2R_9388732_SNP A T 0.1158 22 168 0.3525 3.4133948766314237E-01
2R_9388740_SNP G A 0.1354 26 166 0.5429 5.4015433764571408E-01
2R_9388772_SNP T C 0.1765 33 154 0.0971 9.4430960555256460E-02
2R_9388773_SNP A T 0.1693 32 157 0.08229 7.9925579793121468E-02
2R_9389053_SNP C A 0.4362 82 106 0.2953 2.8319161891637445E-01
2R_9389061_SNP C G 0.1917 37 156 0.1989 1.9056186736063530E-01
2R_9389095_SNP T A 0.07732 15 179 0.3484 3.4225296402913308E-01
2R_9389161_SNP T G 0.07143 14 182 0.4953 4.9579450403457292E-01
2R_9389309_SNP A C 0.1082 21 173 0.3753 3.7015969277155625E-01
2R_9389324_SNP A G 0.1414 27 164 0.2262 2.2061570741792513E-01
2R_9389680_SNP T C 0.1378 27 169 0.04067 3.9134683389745580E-02
2R_9389928_SNP G A 0.2835 55 139 0.001803 2.3195605973257978E-03
2R_9390383_SNP A G 0.08081 16 182 0.3065 3.0258061315417373E-01
2R_9390387_SNP G A 0.2895 55 135 0.002961 3.2897239829908801E-03
2R_9390389_SNP C A 0.2917 56 136 0.002842 3.3374094143644702E-03
2R_9390488_SNP C T 0.2963 56 133 0.003215 3.6199514298264424E-03
2R_9390585_SNP G A 0.2419 45 141 0.00902 1.0252306871149893E-02
2R_9390776_SNP G A 0.06667 13 182 0.1688 1.6269288279661043E-01
2R_9390800_SNP T A 0.06633 13 183 0.165 1.5962608015925794E-01
2R_9390873_SNP C G 0.06701 13 181 0.0805 7.6416590112706267E-02
2R_9390882_SNP G A 0.06701 13 181 0.0805 7.6416590112706267E-02
2R_9391161_SNP T G 0.2827 54 137 0.01297 1.4308822521772162E-02
2R_9391241_SNP G C 0.05051 10 188 0.7861 7.8372904213917360E-01
2R_9391322_SNP G C 0.132 26 171 0.7012 7.1180912636360982E-01
2R_9391335_SNP A G 0.1719 33 159 0.2034 2.1591072317658710E-01
2R_9391347_SNP A C 0.1179 23 172 0.4028 3.9835409224261675E-01
2R_9391390_SNP G A 0.05076 10 187 0.7143 7.1087132685959387E-01
2R_9391394_SNP C A 0.2969 57 135 0.09728 1.0673651369479698E-01
2R_9391395_SNP A T 0.2857 54 135 0.08174 8.6934735375180261E-02
2R_9391443_SNP A T 0.06533 13 186 0.3955 3.9159269916324857E-01
2R_9391452_SNP A G 0.1632 31 159 0.6039 6.1604468366563991E-01
2R_9391517_SNP G A 0.05556 11 187 0.6609 6.5846731430035454E-01
2R_9391563_SNP A T 0.178 34 157 0.2408 2.5404684129255461E-01
2R_9391599_SNP T C 0.09896 19 173 0.9997 9.9974721580192183E-01
2R_9391613_SNP C T 0.3684 70 120 0.1661 1.7835789072774655E-01
2R_9391626_SNP C A 0.1077 21 174 0.956 9.5569143011560587E-01
2R_9391629_SNP C T 0.1031 20 174 0.912 9.1113323353347797E-01
2R_9391637_SNP C T 0.1026 20 175 0.887 8.8601005411139933E-01
2R_9391638_SNP G A 0.09794 19 175 0.9379 9.3713000232882249E-01
2R_9391767_SNP G C 0.1538 30 165 0.1135 1.1010712449545956E-01
2R_9391858_SNP G A 0.08247 16 178 0.09843 9.6039761967006365E-02
2R_9391911_SNP G C 0.08718 17 178 0.3406 3.5575960930367989E-01
2R_9391992_SNP G A 0.2513 48 143 0.2463 2.3816786607700968E-01
2R_9392307_SNP C T 0.2 39 156 0.06602 6.3540169545647091E-02
2R_9392388_SNP T C 0.1495 29 165 0.331 3.2219323041006465E-01
2R_9392454_SNP T C 0.0829 16 177 0.2337 2.2974405596493064E-01
2R_9392475_SNP C A 0.2268 44 150 0.1378 1.6711600737293264E-01
2R_9392517_SNP A G 0.1719 33 159 0.03402 3.1731071042707594E-02
2R_9392532_SNP C A 0.1244 24 169 0.5228 5.2030097189627178E-01
2R_9392540_SNP G A 0.2604 50 142 0.1289 1.2333621605267342E-01
2R_9392643_SNP T C 0.3817 71 115 0.000555 7.5916819461504419E-04
2R_9392694_SNP C A 0.3646 66 115 0.004586 3.5103951040479225E-03
2R_9392772_SNP G T 0.3871 72 114 0.0006206 8.4651377566991482E-04
2R_9392841_SNP A G 0.3681 67 115 0.0006133 6.8405519570215938E-04
2R_9392847_SNP G A 0.3681 67 115 0.0004626 5.6547065098282601E-04
2R_9392919_SNP C T 0.232 42 139 0.1093 1.1611774945613906E-01
2R_9392940_SNP T A 0.139 26 161 0.1293 1.1960430815286138E-01
2R_9392955_SNP T C 0.07368 14 176 0.2402 2.3023568920153437E-01
2R_9392964_SNP C G 0.07937 15 174 0.4559 4.4986953427730580E-01
2R_9393003_SNP A G 0.1676 31 154 0.3764 3.7029115733154239E-01
2R_9393012_SNP A G 0.1713 31 150 0.8704 8.8185523372662389E-01
2R_9393021_SNP A G 0.1694 31 152 0.1284 1.1956531950220117E-01
2R_9393090_SNP G A 0.1862 35 153 0.3894 3.8371497343013483E-01
2R_9393105_SNP T C 0.06736 13 180 0.6058 5.9933993821362419E-01
2R_9393183_SNP A G 0.2062 40 154 0.5526 5.6318005270218530E-01
2R_9393201_SNP G A 0.4076 75 109 0.3365 3.4684667475851982E-01
2R_9393219_SNP C T 0.2021 39 154 0.553 5.6287488888922388E-01
2R_9393231_SNP A G 0.1347 26 167 0.7565 7.6233766181172635E-01
2R_9393237_SNP A C 0.09896 19 173 0.667 6.7412857472497867E-01
2R_9393253_SNP A C 0.09896 19 173 0.5714 5.7979433020747551E-01
2R_9393324_SNP C T 0.2474 48 146 0.01582 1.3985872303601442E-02
2R_9393544_SNP A T 0.1173 23 173 0.9823 9.8211859301865123E-01
2R_9393553_DEL A TACC 0.1615 31 161 0.5325 5.2385498078339621E-01
2R_9393563_SNP G A 0.05789 11 179 0.5902 5.8102856208395381E-01
2R_9393580_SNP A G 0.4124 73 104 0.08704 8.9783844002785385E-02
2R_9393600_SNP C A 0.4313 69 91 0.07691 7.6465539463747026E-02
2R_9393602_SNP C T 0.06522 12 172 0.605 5.9551551058239971E-01
2R_9393630_SNP A G 0.05464 10 173 0.6861 6.7866901129001656E-01
2R_9393633_SNP T A 0.4157 69 97 0.0642 6.7359312250938996E-02
2R_9393695_SNP C A 0.4481 82 101 0.1087 1.1580859870739191E-01
2R_9393704_SNP T A 0.05348 10 177 0.6766 6.7197814614186446E-01
2R_9393717_SNP A G 0.1036 20 173 0.998 9.9795823860763189E-01
2R_9393725_SNP T A 0.4407 78 99 0.1084 1.1576029713149205E-01
2R_9393732_SNP T G 0.4341 79 103 0.09489 1.0022233252405754E-01
2R_9393739_SNP C A 0.09948 19 172 0.589 5.7991593567008926E-01
2R_9393833_SNP T C 0.06283 12 179 0.5464 5.3856087830590171E-01
2R_9393877_SNP G C 0.2113 41 153 0.7035 7.1482654401453116E-01
2R_9394007_SNP G C 0.05556 11 187 0.6188 6.1480459332654536E-01
2R_9394060_SNP T A 0.3385 65 127 0.07229 8.5533918654535857E-02
2R_9394424_SNP A C 0.05208 10 182 0.6265 6.1922866726129921E-01
2R_9394448_SNP C G 0.4084 78 113 0.06761 8.0603406319366175E-02
2R_9394468_SNP A T 0.377 72 119 0.09859 1.1658518555131370E-01
2R_9394473_SNP G A 0.3802 73 119 0.07929 9.4919766702147079E-02
2R_9394570_SNP A G 0.4127 78 111 0.07338 8.4908826963516093E-02
2R_9394576_SNP T C 0.3854 74 118 0.06852 8.1487255895788424E-02
2R_9394594_SNP C G 0.4053 77 113 0.05989 7.1004983160269625E-02
2R_9394735_SNP C A 0.07179 14 181 0.7477 7.4460617191141298E-01
2R_9394751_SNP A T 0.05584 11 186 0.614 6.0921224750859326E-01
2R_9394804_SNP A G 0.4787 90 98 0.004663 6.0825983115395154E-03
2R_9394919_SNP T A 0.06218 12 181 0.4343 4.2577627972866194E-01
2R_9394958_DEL C TT 0.05076 10 187 0.5028 4.9712091175224582E-01
2R_9394974_SNP T C 0.07692 15 180 0.5816 5.7574991143161869E-01
2R_9394995_SNP G T 0.0559 9 152 0.3109 3.5032740694284070E-01
2R_9395021_SNP C G 0.05051 10 188 0.4874 4.8284064269303728E-01
2R_9395036_SNP G C 0.06154 12 183 0.5054 4.9890973145673001E-01
2R_9395041_SNP A T 0.07216 14 180 0.6657 6.6024459817753600E-01
2R_9395048_SNP C T 0.05556 11 187 0.6188 6.1480459332654536E-01
2R_9395183_SNP A T 0.07812 15 177 0.8052 8.0098712626914881E-01
2R_9395184_SNP T C 0.09794 19 175 0.8276 8.2475453562495427E-01
2R_9395196_SNP G T 0.09794 19 175 0.8276 8.2475453562495427E-01
2R_9395200_SNP T A 0.05699 11 182 0.3735 3.6713852167345773E-01
2R_9395335_SNP C T 0.07772 15 178 0.5718 5.6442508573315797E-01
2R_9395371_SNP C T 0.3743 67 112 0.7332 7.3496728249202703E-01
2R_9395377_SNP G T 0.2957 55 131 0.4711 4.8307625198394943E-01
2R_9395446_SNP G T 0.4171 78 109 0.2592 2.6910972219377693E-01
2R_9395455_SNP C T 0.4108 76 109 0.1772 1.8418064802853751E-01
2R_9395641_SNP T C 0.3757 71 118 0.02549 3.0829834698148793E-02
2R_9395851_SNP A C 0.05376 10 176 0.7288 7.1955715949780652E-01
2R_9395968_SNP A G 0.3438 66 126 0.3008 3.0065196057016497E-01
2R_9396202_SNP T C 0.4947 93 95 0.06444 5.6608836625667749E-02
2R_9396547_SNP T C 0.4921 93 96 0.05317 6.5004616152591371E-02
2R_9396577_SNP A G 0.3514 65 120 0.7178 7.3072420715961472E-01
2R_9396804_SNP T C 0.4842 92 98 0.06763 8.1131334724950946E-02
2R_9396826_SNP T A 0.05556 11 187 0.6188 6.1480459332654536E-01
2R_9396998_SNP C G 0.3613 69 122 0.02086 2.2797808533764844E-02
2R_9397042_SNP T G 0.3138 59 129 0.2461 2.7141560710629509E-01
2R_9397099_SNP C G 0.4896 94 98 0.04118 4.4901630055131349E-02
2R_9397200_SNP C A 0.13 26 174 0.3056 3.0258103935858227E-01
2R_9397243_SNP A G 0.05556 11 187 0.6188 6.1480459332654536E-01
2R_9397544_SNP T C 0.08586 17 181 0.06734 7.5280552664169956E-02
2R_9397577_SNP C G 0.4783 88 96 0.03463 3.9245826563760564E-02
2R_9397616_SNP G A 0.07407 14 175 0.315 3.1822824170860498E-01
2R_9397704_SNP A G 0.06667 13 182 0.01744 1.7031826190020635E-02
2R_9397805_SNP C T 0.4492 84 103 0.442 4.5248373607860715E-01
2R_9397871_SNP T C 0.05076 10 187 0.7047 7.0093225819411875E-01
2R_9397914_SNP G A 0.3743 70 117 0.2467 2.5939253964971754E-01
2R_9397935_SNP T A 0.2088 38 144 0.9524 9.5479341306582732E-01
2R_9397997_SNP T C 0.05729 11 181 0.02868 3.7498029092436942E-02
2R_9398018_SNP C T 0.3934 72 111 0.5594 5.7183162020796663E-01
2R_9398021_SNP A G 0.3871 72 114 0.5541 5.6665434692205996E-01
2R_9398025_SNP T C 0.371 69 117 0.4449 4.5226960297017915E-01
2R_9398036_SNP C A 0.3763 70 116 0.5016 5.1265353197952335E-01
2R_9398078_SNP T C 0.1224 24 172 0.1026 1.0026117249774436E-01
2R_9398360_SNP G A 0.4945 90 92 0.3673 3.7365634316306906E-01
2R_9398384_SNP C G 0.06633 13 183 0.9986 9.9857400387494111E-01
2R_9398385_SNP A G 0.4574 86 102 0.1839 1.9593163946345493E-01
2R_9398402_SNP C T 0.4725 86 96 0.1815 1.9111976325868951E-01
2R_9398412_SNP C T 0.4603 87 102 0.2273 2.4539846769821239E-01
2R_9398423_SNP G A 0.4545 85 102 0.1939 2.0693808414274240E-01
2R_9398486_SNP T C 0.05699 11 182 0.1387 1.3649571924185411E-01
2R_9398545_SNP A C 0.05155 10 184 0.01347 1.3300191369028314E-02
2R_9398669_SNP T C 0.2684 51 139 0.4015 4.1193374765739732E-01
2R_9398690_SNP C A 0.1186 23 171 0.1811 1.8011494887587221E-01
2R_9398939_SNP T C 0.2181 41 147 0.6463 6.3716508597749399E-01
2R_9399095_SNP A G 0.1487 29 166 0.2911 2.8695032493141259E-01
2R_9399388_SNP G A 0.4574 86 102 0.06775 7.2145176993526849E-02
2R_9399412_SNP T C 0.2062 40 154 0.8049 8.0952152427449353E-01
2R_9399423_SNP G T 0.2486 46 139 0.9351 9.3688781963865631E-01
2R_9399444_SNP T C 0.2421 46 144 0.8603 8.6260142293981623E-01
2R_9399459_SNP T G 0.4511 83 101 0.05355 5.8387802385944959E-02
2R_9399543_SNP A G 0.06736 13 180 0.7867 7.8256595494734893E-01
2R_9399639_SNP T C 0.288 55 136 0.2496 2.5745747221335014E-01
2R_9399696_SNP T C 0.3316 64 129 0.3773 3.9075684534825839E-01
2R_9399726_SNP A G 0.4479 86 106 0.02458 3.0043953951016385E-02
2R_9399737_SNP T C 0.4385 82 105 0.0402 4.8442586235876856E-02
2R_9399756_DEL C GTTT 0.06701 13 181 0.8522 8.4973204416017845E-01
2R_9399777_INS ATA A 0.4492 84 103 0.02563 3.1205263059731314E-02
2R_9399796_SNP T A 0.3846 65 104 0.0628 6.6185133304781846E-02
2R_9399832_SNP C T 0.25 46 138 0.1551 1.5086638398393981E-01
2R_9399859_SNP T C 0.05641 11 184 0.6335 6.2766413535843313E-01
2R_9399874_SNP C A 0.4054 75 110 0.09494 1.0743359457582402E-01
2R_9399949_SNP T A 0.05584 11 186 0.6103 6.0584392656464336E-01
2R_9399980_SNP C G 0.3834 74 119 0.2887 3.0050372928675850E-01
2R_9399993_SNP A T 0.05612 11 185 0.6331 6.3180955162807484E-01
2R_9400003_SNP C A 0.1361 26 165 0.9423 9.4088922019301480E-01
2R_9400043_SNP T C 0.05584 11 186 0.6103 6.0584392656464336E-01
2R_9400049_SNP T C 0.05584 11 186 0.6103 6.0584392656464336E-01
2R_9400190_SNP T G 0.0567 11 183 0.07299 7.1475275774867522E-02
2R_9400205_SNP A G 0.1753 34 160 0.5978 5.9588072966090611E-01
2R_9400238_SNP T G 0.2684 51 139 0.1035 1.1369711976715402E-01
2R_9400337_SNP A G 0.2769 54 141 0.4673 4.7866381769219202E-01
2R_9400400_SNP A C 0.05128 10 185 0.2519 2.5553612812854842E-01
2R_9400569_SNP C G 0.08242 15 167 0.1775 1.6981789238852818E-01
2R_9400772_SNP G A 0.05789 11 179 0.3599 3.6098096425605919E-01
2R_9400877_SNP T C 0.3427 61 117 0.7624 7.6346220711542157E-01
2R_9400929_SNP G A 0.2967 54 128 0.1558 1.6283138402979203E-01
2R_9401076_SNP T A 0.05914 11 175 0.4289 4.2108379833643117E-01
2R_9401447_SNP A C 0.3169 58 125 0.07831 7.1443174123969388E-02
2R_9401453_SNP A T 0.3152 58 126 0.07015 6.3705216875028919E-02
2R_9401481_SNP G A 0.4972 89 90 0.01869 1.9652210535058234E-02
2R_9401486_SNP A T 0.06349 12 177 0.1134 1.1229947900902659E-01
2R_9401652_SNP C T 0.4375 84 108 0.1481 1.5433862630353301E-01
2R_9401676_SNP C T 0.05699 11 182 0.353 3.5767138218812133E-01
2R_9401687_SNP G A 0.4368 83 107 0.1791 1.7184039378966742E-01
2R_9401726_SNP A G 0.3298 63 128 0.2879 2.9624759805911383E-01
2R_9401737_SNP A C 0.4375 84 108 0.1586 1.6481998563930356E-01
2R_9401806_SNP A C 0.288 55 136 0.06834 7.5906064833126119E-02
2R_9401816_SNP T G 0.2158 41 149 0.03321 3.4070299569742779E-02
2R_9401847_SNP T C 0.2169 41 148 0.0197 1.6263969080714362E-02
2R_9401983_SNP A T 0.2684 51 139 0.01568 1.5208989811137717E-02
2R_9401997_SNP A G 0.1939 38 158 0.111 1.0698907055987439E-01
2R_9402007_SNP T G 0.1939 38 158 0.1068 1.0319753367200568E-01
2R_9402013_SNP G A 0.2151 40 146 0.1508 1.3787047455041046E-01
2R_9402027_SNP A G 0.2887 56 138 0.2872 2.8077906573947475E-01
2R_9402051_SNP A T 0.07071 14 184 0.04727 5.3748940010174821E-02
2R_9402166_SNP T C 0.1959 38 156 0.9197 9.2148649744738009E-01
2R_9402178_SNP T C 0.199 38 153 0.9048 9.0643048162645767E-01
2R_9402208_SNP C T 0.3548 66 120 0.7945 8.0068552665262138E-01
2R_9402227_SNP C A 0.2461 47 144 0.657 6.7146000180488619E-01
2R_9402238_INS TTG T 0.1361 26 165 0.1128 1.1228056291295363E-01
2R_9402249_INS TTGTTTGT T 0.07853 15 176 0.9262 9.2693779041386515E-01
2R_9402255_SNP C T 0.0567 11 183 0.08121 7.9332169820967663E-02
2R_9402300_SNP T A 0.08718 17 178 0.3323 3.2388413696654894E-01
2R_9402306_SNP G T 0.08718 17 178 0.3323 3.2388413696654894E-01
2R_9402325_SNP T C 0.2406 45 142 0.5996 6.0548237875305544E-01
2R_9402365_SNP A G 0.45 81 99 0.2777 2.8283562665148498E-01
2R_9402376_SNP C T 0.4652 87 100 0.2535 2.6235463463403397E-01
2R_9402379_SNP T A 0.4556 82 98 0.3467 3.4886170934422833E-01
2R_9402386_SNP A G 0.08854 17 175 0.3433 3.3187756209611352E-01
2R_9402397_SNP C T 0.07772 15 178 0.05807 6.2646574839558725E-02
2R_9402448_DEL TT T 0.3468 60 113 0.04528 3.7597353224568142E-02
2R_9402494_SNP G A 0.4068 72 105 0.5472 5.3819780914924054E-01
2R_9402540_SNP A T 0.05528 11 188 0.7808 7.7892740198162569E-01
2R_9402577_SNP T C 0.2316 44 146 0.335 3.4352705378639459E-01
2R_9402590_SNP A T 0.4516 84 102 0.2284 2.2244252736404491E-01
2R_9402592_SNP A G 0.2895 55 135 0.5218 5.3194609913563595E-01
2R_9402594_SNP A G 0.4396 80 102 0.244 2.3652947106641731E-01
2R_9402877_SNP T C 0.05556 11 187 0.1673 1.7931649683954032E-01
2R_9402908_SNP A T 0.05051 10 188 0.2066 2.1941165189340228E-01
2R_9403019_SNP T C 0.06122 12 184 0.06833 6.6819520243848893E-02
2R_9403040_DEL G GGCG 0.06322 11 163 0.246 3.2784853948390402E-01
2R_9403175_SNP G T 0.201 39 155 0.0004993 7.2571912862911549E-04
2R_9403265_SNP T A 0.06316 12 178 0.5671 5.5590379889549957E-01
2R_9403278_SNP A G 0.1799 34 155 0.002752 3.4529626047776268E-03
2R_9403316_SNP A C 0.4839 90 96 0.4434 4.3419219043619151E-01
2R_9403344_SNP G A 0.05051 10 188 0.07737 7.5255086459339246E-02
2R_9403391_SNP T C 0.05641 11 184 0.3881 3.9107322498487418E-01
2R_9403406_SNP A T 0.4054 75 110 0.02706 2.9992977872040888E-02
2R_9403418_SNP T C 0.05612 11 185 0.4467 4.3955776827315551E-01
2R_9403496_SNP T G 0.3439 65 124 0.01061 1.0395927976254599E-02
2R_9403502_SNP C G 0.4468 84 104 0.8559 8.5972146115202153E-01
2R_9403526_SNP A G 0.3789 72 118 0.01324 1.7375882261053636E-02
2R_9403559_SNP A G 0.224 43 149 0.6794 6.8786367579124041E-01
2R_9403571_SNP T C 0.457 85 101 0.9285 9.3011027992852924E-01
2R_9403586_SNP A G 0.4541 84 101 0.9081 9.0995850533245415E-01
2R_9403592_SNP A G 0.05641 11 184 0.4887 4.8617472799784933E-01
2R_9403600_SNP A G 0.1958 37 152 0.0259 2.4822679365317412E-02
2R_9403625_SNP A C 0.2105 40 150 0.03104 3.7699047155764921E-02
2R_9403721_SNP A G 0.06061 12 186 0.4059 4.0528036918976684E-01
2R_9403733_SNP T C 0.0567 11 183 0.7866 7.8867054711808282E-01
2R_9403738_SNP A G 0.05584 11 186 0.0978 9.3995183552568973E-02
2R_9403796_SNP G A 0.3763 70 116 0.7307 7.3853292087197153E-01
2R_9403810_SNP T G 0.1458 28 164 0.07449 7.9505751099991237E-02
2R_9403844_SNP A G 0.1755 33 155 0.6073 6.1499725757954726E-01
2R_9403866_SNP A C 0.3352 61 121 0.6045 6.0670763213601098E-01
2R_9403883_SNP A T 0.1875 36 156 0.09065 8.6331304134767195E-02
2R_9403929_SNP T C 0.1606 31 162 0.3446 3.5312293450281707E-01
2R_9403964_SNP A G 0.3459 64 121 0.2687 2.5859871698376236E-01
2R_9404017_SNP G A 0.3118 58 128 0.6549 6.6530277084174227E-01
2R_9404025_SNP A C 0.3065 57 129 0.7365 7.4525525855466390E-01
2R_9404026_SNP A C 0.2989 55 129 0.5447 5.5620216347928975E-01
2R_9404057_SNP G C 0.07732 15 179 0.2542 2.5316055017223582E-01
2R_9404093_SNP A G 0.1058 20 169 0.02207 2.0850982929414577E-02
2R_9404115_SNP T C 0.07772 15 178 0.1229 1.1957009445807132E-01
2R_9404130_SNP A T 0.4481 82 101 0.9513 9.5023402010174307E-01
2R_9404207_SNP A G 0.4096 77 111 0.3758 3.7173825275086325E-01
2R_9404231_SNP G C 0.1474 28 162 0.4281 4.2663126646549054E-01
2R_9404255_SNP C T 0.4759 89 98 0.6069 5.9447054147184297E-01
2R_9404267_SNP G A 0.4703 87 98 0.4394 4.2652849844603613E-01
2R_9404293_SNP T C 0.1421 27 163 0.02732 2.4049839745646548E-02
2R_9404309_SNP T C 0.1518 29 162 0.01337 1.1891004230004925E-02
2R_9404323_SNP A G 0.08673 17 179 0.09653 9.1281887490822666E-02
2R_9404341_SNP T C 0.1495 29 165 0.3865 3.7704900177487666E-01
2R_9404342_SNP G C 0.07614 15 182 0.02582 2.3845606775418079E-02
2R_9404365_SNP C T 0.4516 84 102 0.5344 5.2410762089385932E-01
2R_9404384_SNP G A 0.2953 57 136 0.3952 3.8833146699134591E-01
2R_9404389_SNP G C 0.2932 56 135 0.3613 3.5213950875626199E-01
2R_9404397_SNP T C 0.3069 58 131 0.7533 7.4771400458079784E-01
2R_9404411_SNP C T 0.2304 44 147 0.2848 2.7937045186549070E-01
2R_9404444_SNP T A 0.2383 46 147 0.453 4.4644538074577333E-01
2R_9404453_SNP C G 0.3717 71 120 0.6675 6.6047717109055992E-01
2R_9404481_SNP G A 0.07143 14 182 0.06652 7.5284239295394892E-02
2R_9404497_SNP C A 0.3032 57 131 0.3126 3.0092581753310521E-01
2R_9404499_SNP A C 0.2926 55 133 0.4774 4.6856798725778248E-01
2R_9404503_SNP T C 0.442 80 101 0.8501 8.4578328575387540E-01
2R_9404588_SNP T C 0.05051 10 188 0.8189 8.1687475064791415E-01
2R_9404751_SNP T G 0.07107 14 183 0.6962 6.9579237905768476E-01
2R_9404809_SNP T C 0.2292 44 148 0.819 8.1522263046091514E-01
2R_9404826_SNP G A 0.25 48 144 0.6609 6.6404639092360918E-01
2R_9404828_SNP A G 0.1186 23 171 0.5848 5.8415851018015097E-01
2R_9404840_SNP T C 0.1786 35 161 0.4265 4.2116492207587675E-01
2R_9404841_DEL C CC 0.1571 30 161 0.1524 1.6124891348694714E-01
2R_9404864_SNP T G 0.178 34 157 0.3987 3.9170448387109558E-01
2R_9404905_SNP T A 0.07143 14 182 0.01887 2.2801371036523358E-02
2R_9404949_SNP G A 0.1947 37 153 0.3286 3.1671945900538911E-01
2R_9404952_SNP G C 0.05051 10 188 0.2722 2.6676790979821330E-01
2R_9404965_SNP T C 0.2435 47 146 0.8361 8.3548948193739414E-01
2R_9404972_SNP C T 0.2268 44 150 0.8324 8.3106170056609285E-01
2R_9404982_SNP T C 0.178 34 157 0.5324 5.2689395631600489E-01
2R_9404995_SNP G A 0.1702 32 156 0.4209 4.1150520813029801E-01
2R_9405065_SNP A G 0.4555 87 104 0.946 9.4520497112214008E-01
2R_9405069_SNP C G 0.07772 15 178 0.6066 6.1062624196271975E-01
2R_9405113_SNP A C 0.06566 13 185 0.2746 2.6915818130013125E-01
2R_9405162_SNP G T 0.09184 18 178 0.8496 8.4745343301766618E-01
2R_9405248_SNP C T 0.08081 16 182 0.4882 4.8322978238677017E-01
2R_9405260_SNP A G 0.1192 23 170 0.2387 2.3381481816079086E-01
2R_9405364_INS GATCAAAATG G 0.3258 58 120 0.2551 2.5904428099758126E-01
2R_9405481_SNP T C 0.08421 16 174 0.8626 8.6044686629600475E-01
2R_9405491_INS T TT 0.1778 32 148 0.6113 6.0399175801188443E-01
2R_9405503_SNP G T 0.08466 16 173 0.8493 8.4578120064969986E-01
2R_9405603_SNP G T 0.1436 28 167 0.4638 4.5758785742962504E-01
2R_9405673_SNP A G 0.08333 16 176 0.4246 4.2478334885577174E-01
2R_9405796_SNP T A 0.08122 16 181 0.4677 4.6154248728239611E-01
2R_9405811_DEL A ACTAAGTATACGA 0.2514 44 131 0.001394 1.5291273761793194E-03
2R_9405824_SNP G A 0.2162 40 145 0.2267 2.3656203394645570E-01
2R_9405931_SNP T C 0.3016 57 132 0.6429 6.4996631895261814E-01
2R_9405964_SNP G T 0.3085 58 130 0.8917 8.9084555808867538E-01
2R_9405981_SNP G A 0.1927 37 155 0.9089 9.0821180156124015E-01
2R_9406109_SNP G T 0.2063 39 150 0.742 7.4637368461755371E-01
2R_9406184_SNP A G 0.1042 20 172 0.5785 5.9145738776377876E-01
2R_9406232_SNP C G 0.4835 88 94 0.07499 6.4553729858070771E-02
2R_9406247_SNP A G 0.4194 78 108 0.04272 3.7209932073314925E-02
2R_9406355_SNP G T 0.1295 25 168 0.8706 8.7010356515731491E-01
2R_9406358_SNP T A 0.1302 25 167 0.4819 4.7473153704093685E-01
2R_9406366_SNP G T 0.1295 25 168 0.5495 5.4314851085263460E-01
2R_9406368_SNP A G 0.134 26 168 0.587 5.8200528149289532E-01
2R_9406369_INS G GGATATA 0.1383 26 162 0.6479 6.4129809707150764E-01
2R_9406371_SNP C G 0.1361 26 165 0.6448 6.4031724097437404E-01
2R_9406372_SNP A T 0.1361 26 165 0.6195 6.1300996849119849E-01
2R_9406374_SNP C A 0.1277 24 164 0.4984 4.9311519085389011E-01
2R_9406389_SNP A G 0.1354 26 166 0.5887 5.8226358556138591E-01
2R_9406391_SNP A T 0.134 26 168 0.587 5.8200528149289532E-01
2R_9406393_SNP G T 0.1347 26 167 0.6097 6.0524111307770057E-01
2R_9406394_INS A AATTT 0.1347 26 167 0.5906 5.8469752021131693E-01
2R_9406406_SNP G A 0.1347 26 167 0.6011 5.9578853362658979E-01
2R_9406411_INS A AGC 0.1347 26 167 0.5919 5.8600774906588105E-01
2R_9406414_SNP C T 0.1361 26 165 0.6269 6.2074849776141994E-01
2R_9406416_SNP T A 0.1347 26 167 0.5919 5.8600774906588105E-01
2R_9406418_SNP A G 0.1354 26 166 0.6063 6.0007365836297000E-01
2R_9406423_SNP C T 0.1302 25 167 0.8157 8.1411523851310552E-01
2R_9406425_SNP T G 0.1347 26 167 0.5909 5.8500559778815298E-01
2R_9406427_SNP A G 0.134 26 168 0.587 5.8200528149289532E-01
2R_9406428_SNP A G 0.1347 26 167 0.5909 5.8547362287117877E-01
2R_9406431_SNP T A 0.1347 26 167 0.592 5.8614447755166910E-01
2R_9406433_SNP T C 0.1347 26 167 0.5915 5.8559560806648947E-01
2R_9406438_SNP A T 0.1309 25 166 0.5706 5.6247055943795399E-01
2R_9406445_SNP T A 0.1347 26 167 0.601 5.9566670145518574E-01
2R_9406462_SNP T C 0.4 68 102 0.05994 1.0137875352955361E-01
2R_9406464_SNP G A 0.3616 64 113 0.1083 1.6155806571857745E-01
2R_9406617_SNP T C 0.09677 18 168 0.5056 4.9414556541831955E-01
2R_9406623_SNP G A 0.08333 16 176 0.5168 5.0766076504651436E-01
2R_9406749_SNP G C 0.159 31 164 0.1751 1.6813955147340465E-01
2R_9406758_SNP T C 0.4262 78 105 0.1627 1.5349478490137625E-01
2R_9406806_SNP T G 0.1562 30 162 0.1682 1.5895577769049107E-01
2R_9406812_SNP G C 0.3403 65 126 0.1384 1.3379630758581462E-01
2R_9407037_SNP T C 0.1212 24 174 0.2511 2.4649937331471750E-01
2R_9407081_SNP G A 0.3874 74 117 0.9808 9.8062142670960017E-01
2R_9407093_SNP C G 0.285 55 138 0.1698 1.6125324523511997E-01
2R_9407112_SNP A G 0.3594 69 123 0.9734 9.7294344980461567E-01
2R_9407113_SNP G T 0.3545 67 122 0.9658 9.6506543722142202E-01
2R_9407126_SNP C G 0.3665 70 121 0.7148 7.1058693000492512E-01
2R_9407186_SNP A G 0.4208 77 106 0.3721 3.5985049769627431E-01
2R_9407245_SNP A T 0.3263 62 128 0.03503 3.0913118482569273E-02
2R_9407249_DEL GTCACTTT G 0.5 92 92 0.3706 3.6574259234441642E-01
2R_9407259_DEL T CATGC 0.4775 85 93 0.1691 1.8108436518668047E-01
2R_9407284_SNP A C 0.3575 69 124 0.966 9.6544194546282069E-01
2R_9407301_SNP T G 0.3472 67 126 0.9235 9.2217561128258241E-01
2R_9407304_SNP C T 0.08854 17 175 0.354 3.5011914085849194E-01
2R_9407431_SNP A G 0.3679 71 122 0.9162 9.1654828733015592E-01
2R_9407434_SNP C G 0.4764 91 100 0.5784 5.8096187689818457E-01
2R_9407455_SNP G A 0.199 39 157 0.3571 3.5122493660342791E-01
2R_9407473_SNP A G 0.4607 88 103 0.7678 7.6909152257422930E-01
2R_9407506_SNP T C 0.1907 37 157 0.2955 2.8732731555866342E-01
2R_9407580_SNP G T 0.07071 14 184 0.7271 7.2656167919644798E-01
2R_9407597_SNP T C 0.3405 63 122 0.4454 4.3686906145998428E-01
2R_9407630_SNP A C 0.1489 28 160 0.7905 7.8427796046841980E-01
2R_9407769_SNP T C 0.3568 66 119 0.2125 2.0743333131299502E-01
2R_9407791_SNP A G 0.2292 44 148 0.3999 3.9170738912590286E-01
2R_9407869_SNP A C 0.1333 26 169 0.2503 2.4317352386814983E-01
2R_9407913_SNP G A 0.2366 44 142 0.8104 8.1281432962807110E-01
2R_9408013_SNP A T 0.07576 15 183 0.7618 7.5937256439402911E-01
2R_9408127_SNP G T 0.2969 57 135 0.5552 5.5193322381622811E-01
2R_9408146_SNP G T 0.1927 37 155 0.1866 1.8528062694616521E-01
2R_9408274_SNP A G 0.05641 11 184 0.732 7.2830490098117129E-01
2R_9408337_SNP T C 0.2275 43 146 0.6834 6.8001967560326970E-01
2R_9408338_SNP G A 0.2368 45 145 0.9022 9.0093612124627931E-01
2R_9408341_SNP A C 0.2287 43 145 0.6435 6.3951944277524975E-01
2R_9408342_SNP G T 0.2394 45 143 0.8346 8.3180990686265521E-01
2R_9408345_SNP T C 0.232 45 149 0.7459 7.4449632582311942E-01
2R_9408355_SNP A G 0.1082 21 173 0.1853 1.9456826389408866E-01
2R_9408394_SNP G A 0.3351 62 123 0.5534 5.5721457825731280E-01
2R_9408424_INS AGA A 0.2526 48 142 0.937 9.3795323512728501E-01
2R_9408446_SNP G T 0.25 47 141 0.8265 8.2957697792587848E-01
2R_9408462_SNP A C 0.2754 46 121 0.6946 6.8748342911517879E-01
2R_9408472_SNP T G 0.2249 38 131 0.8724 8.6983079100526428E-01
2R_9408508_SNP T C 0.3757 71 118 0.924 9.2349501772168152E-01
2R_9408527_SNP T C 0.224 43 149 0.8891 8.8829166220558609E-01
2R_9408532_SNP T C 0.08629 17 180 0.9096 9.0880259800644447E-01
2R_9408572_SNP A G 0.4947 93 95 0.5059 4.9634220307873134E-01
2R_9408573_SNP T C 0.1146 22 170 0.2499 2.5822540623313328E-01
2R_9408615_SNP C T 0.07071 14 184 0.4757 4.7098894251552892E-01
2R_9408651_SNP G C 0.1907 37 157 0.2212 2.1915734761580452E-01
2R_9408669_SNP C T 0.1762 34 159 0.416 4.1232735123910869E-01
2R_9408751_SNP T G 0.05556 11 187 0.3933 3.8949692376547584E-01
2R_9408811_SNP T A 0.09645 19 178 0.5735 5.6944228033103284E-01
2R_9408844_SNP T C 0.4253 74 100 0.3442 3.2993607253003721E-01
2R_9408845_SNP T G 0.1105 21 169 0.8498 8.4788939693859589E-01
2R_9408864_SNP A G 0.3641 67 117 0.6619 6.5741504402898765E-01
2R_9408881_SNP C T 0.455 86 103 0.5292 5.2694827653225995E-01
2R_9408961_SNP C G 0.456 83 99 0.9936 9.9342437771192094E-01
2R_9408967_DEL C CC 0.1905 36 153 0.9756 9.7597199848109628E-01
2R_9408974_SNP G T 0.2181 41 147 0.9531 9.5402415272862384E-01
2R_9409014_SNP C T 0.4731 88 98 0.8614 8.6335653631979692E-01
2R_9409019_SNP G A 0.4728 87 97 0.9237 9.2448616873892431E-01
2R_9409027_SNP C A 0.2304 44 147 0.5628 5.5586849029135832E-01
2R_9409040_SNP T G 0.1218 24 173 0.06898 7.6281021457952430E-02
2R_9409044_SNP T A 0.07812 15 177 0.2652 2.5941895932114756E-01
2R_9409057_SNP C G 0.1158 22 168 0.3277 3.2019589289975536E-01
2R_9409068_SNP T C 0.08511 16 172 0.005732 4.9580283003049707E-03
2R_9409075_SNP C G 0.06771 13 179 0.002082 1.8412173941422696E-03
2R_9409094_SNP C T 0.06771 13 179 0.002082 1.8412173941422696E-03
2R_9409095_SNP T A 0.06283 12 179 0.002171 1.8791467868594291E-03
2R_9409118_SNP T A 0.06736 13 180 0.002044 1.8024314097805979E-03
2R_9409122_SNP A C 0.06806 13 178 0.001975 1.6700471613796386E-03
2R_9409136_SNP G A 0.3315 61 123 0.8677 8.6964305674783871E-01
2R_9409138_SNP T A 0.3333 61 122 0.8052 8.0907231876876318E-01
2R_9409140_SNP C A 0.3315 61 123 0.8381 8.4056073139019005E-01
2R_9409142_DEL A AT 0.254 48 141 0.05968 6.5056297635877502E-02
2R_9409154_SNP C A 0.06701 13 181 0.002061 1.8587921144491604E-03
2R_9409157_SNP A T 0.06701 13 181 0.002061 1.8587921144491604E-03
2R_9409170_SNP A C 0.266 50 138 0.02044 2.1510305955009013E-02
2R_9409185_SNP A T 0.08081 16 182 0.4411 4.3631774329051065E-01
2R_9409188_SNP G C 0.06736 13 180 0.002149 1.8921524937286608E-03
2R_9409191_INS CAAGGACAC C 0.06736 13 180 0.002149 1.8921524937286608E-03
2R_9409193_SNP C T 0.07216 14 180 0.003389 3.0891954764524494E-03
2R_9409202_SNP T A 0.06736 13 180 0.002149 1.8921524937286608E-03
2R_9409204_SNP G A 0.05789 11 179 0.0004674 3.7680029144470143E-04
2R_9409242_SNP T G 0.2579 49 141 0.06638 7.6091870375164822E-02
2R_9409319_SNP G A 0.08947 17 173 0.007291 6.2726217067283017E-03
2R_9409323_SNP A G 0.2021 39 154 0.8832 8.8332892312102473E-01
2R_9409388_SNP T C 0.2423 47 147 0.7781 7.8320768818399777E-01
2R_9409393_SNP G A 0.2065 38 146 0.8458 8.4583591969874294E-01
2R_9409404_SNP A G 0.08122 16 181 0.5157 5.1427727035563497E-01
2R_9409634_SNP T C 0.4973 93 94 0.8302 8.3054086536998661E-01
2R_9409650_SNP G T 0.4674 86 98 0.5455 5.4188945506113972E-01
2R_9409666_SNP A C 0.201 39 155 0.7775 7.7383638844406510E-01
2R_9409668_DEL T TTCAAAAGTTACGCCCATAATTGG 0.2646 50 139 0.5116 5.1098394849721140E-01
2R_9409737_SNP C T 0.3862 73 116 0.3601 3.6810929548367843E-01
2R_9409787_SNP G A 0.05181 10 183 0.006959 6.4278037006956414E-03
2R_9409816_SNP A T 0.05208 10 182 0.002765 2.4677282949477561E-03
2R_9409870_SNP T G 0.2408 46 145 0.301 2.9542865912252159E-01
2R_9409972_SNP T C 0.1786 30 138 0.4755 4.7344416119413668E-01
2R_9409981_SNP A G 0.212 39 145 0.4158 4.1680742801346438E-01
2R_9410032_SNP G A 0.3492 66 123 0.5046 4.9781640311933606E-01
2R_9410077_SNP G A 0.09474 18 172 0.4224 4.1264579321178940E-01
2R_9410078_SNP A C 0.09794 19 175 0.7752 7.7217826452305471E-01
2R_9410113_SNP T G 0.1128 22 173 0.07219 7.8825147292466799E-02
2R_9410179_SNP G A 0.09896 19 173 0.9491 9.4897770784025370E-01
2R_9410197_SNP C T 0.3211 61 129 0.5002 5.0509454080123450E-01
2R_9410260_SNP T C 0.1204 23 168 0.4667 4.5659772654691277E-01
2R_9410308_SNP T C 0.1765 33 154 0.7613 7.5828531631111340E-01
2R_9410311_SNP A G 0.4759 89 98 0.4847 4.7860719811989638E-01
2R_9410350_SNP G C 0.3094 56 125 0.54 5.3507458563695742E-01
2R_9410372_SNP G A 0.2787 51 132 0.136 1.3818184562168900E-01
2R_9410382_SNP T C 0.1746 33 156 0.8645 8.6324566027310001E-01
2R_9410383_SNP T A 0.1436 27 161 0.4381 4.2883815201148767E-01
2R_9410515_SNP T C 0.09845 19 174 0.7057 7.0735323082812684E-01
2R_9410572_SNP T C 0.06316 12 178 0.6269 6.3131464495132783E-01
2R_9410638_SNP A G 0.1088 21 172 0.4138 4.0483408664370535E-01
2R_9410647_SNP G A 0.1398 26 160 0.8816 8.7808299595647610E-01
2R_9410653_SNP C T 0.06218 12 181 0.5317 5.3277080679851552E-01
2R_9410695_SNP T C 0.1263 25 173 0.8316 8.2995806503637881E-01
2R_9410716_SNP A G 0.2865 55 137 0.6732 6.7868413291708096E-01
2R_9410719_SNP A G 0.3026 59 136 0.6293 6.3673169736285606E-01
2R_9410782_SNP T C 0.1436 27 161 0.9804 9.7999980989027191E-01
2R_9410807_SNP T A 0.1571 30 161 0.4847 4.8646790199499945E-01
2R_9410811_SNP A T 0.1421 27 163 0.3411 3.3297088473706615E-01
2R_9410825_SNP G A 0.2332 45 148 0.4997 5.0073759813078556E-01
2R_9410842_SNP G A 0.06218 12 181 0.009952 1.0757056904908469E-02
2R_9410851_SNP T C 0.08122 16 181 0.7149 7.1218836694482801E-01
2R_9410852_SNP C A 0.3854 74 118 0.8092 8.0803679047779498E-01
2R_9410872_SNP G T 0.06771 13 179 0.009867 9.7870259297551925E-03
2R_9410878_SNP A T 0.07216 14 180 0.004183 4.0797495492640575E-03
2R_9410900_SNP T C 0.06633 13 183 0.07321 7.0840707068249145E-02
2R_9410925_SNP A G 0.1122 22 174 0.1931 1.8817251262201262E-01
2R_9410931_SNP T A 0.1128 22 173 0.2 1.9444387875275504E-01
2R_9410937_SNP A T 0.1088 21 172 0.1766 1.7035110770328188E-01
2R_9410949_INS TT T 0.1134 22 172 0.1973 1.9055160977322261E-01
2R_9410954_SNP A C 0.06599 13 184 0.07016 6.7753262081663046E-02
2R_9410968_SNP T C 0.159 31 164 0.1981 1.9488584301290568E-01
2R_9410984_SNP T G 0.2971 52 123 0.7003 6.9623710538366190E-01
2R_9410998_SNP T C 0.05882 11 176 0.7219 7.2477808979897806E-01
2R_9411011_SNP T C 0.2541 47 138 0.5682 5.6700759985959392E-01
2R_9411012_SNP G T 0.3039 55 126 0.66 6.5981970164525250E-01
2R_9411020_SNP T A 0.3169 58 125 0.776 7.7475641930232286E-01
2R_9411058_SNP G T 0.1154 21 161 0.3251 3.1949538677931943E-01
2R_9411104_SNP A T 0.236 42 136 0.7357 7.2455193558051678E-01
2R_9411112_SNP T C 0.2458 44 135 0.9522 9.4990442951414489E-01
2R_9411117_SNP T C 0.2416 43 135 0.9486 9.4640889236509096E-01
2R_9411118_SNP T C 0.2429 43 134 0.9499 9.4801661310246166E-01
2R_9411167_SNP T A 0.4326 77 101 0.3853 3.6866101047570798E-01
2R_9411188_SNP G A 0.4386 75 96 0.2111 1.8803125586990110E-01
2R_9411199_SNP C T 0.1285 23 156 0.2368 2.2589303159826379E-01
2R_9411200_SNP T A 0.1989 36 145 0.6787 6.6779436917636747E-01
2R_9411203_SNP A C 0.2044 37 144 0.6346 6.2275352403684892E-01
2R_9411206_SNP A C 0.4277 71 95 0.4852 4.7454266889674046E-01
2R_9411211_SNP T G 0.1124 20 158 0.225 2.0984579505289547E-01
2R_9411219_SNP A C 0.1977 35 142 0.8564 8.5180088142191557E-01
2R_9411228_SNP T G 0.4012 67 100 0.5868 5.6721142128034463E-01
2R_9411230_SNP T C 0.4157 69 97 0.6049 5.8512927280402693E-01
2R_9411233_SNP T A 0.06952 13 174 0.4271 4.1504536812014725E-01
2R_9411241_SNP T C 0.06952 13 174 0.4417 4.3312910224931556E-01
2R_9411246_SNP A C 0.09836 18 165 0.3211 3.1161380301095398E-01
2R_9411249_SNP T A 0.2241 39 135 0.6327 6.2047257278310541E-01
2R_9411250_SNP G A 0.2056 37 143 0.5995 5.9065825637142932E-01
2R_9411254_SNP C T 0.1923 35 147 0.502 4.8961899761114991E-01
2R_9411256_SNP A T 0.07447 14 174 0.4601 4.4999612125797306E-01
2R_9411257_DEL T TC 0.2011 36 143 0.601 5.9108571572797730E-01
2R_9411266_SNP C T 0.2056 37 143 0.5145 5.0249852611158574E-01
2R_9411273_SNP C A 0.09945 18 163 0.7541 7.4843750335658910E-01
2R_9411289_SNP G A 0.3333 58 116 0.7985 7.9158633089698349E-01
2R_9411293_SNP C T 0.3977 68 103 0.8007 7.9298349745590224E-01
2R_9411298_SNP G T 0.3609 61 108 0.4621 4.4424982818141912E-01
2R_9411303_SNP T C 0.0791 14 163 0.5335 5.2162292876738525E-01
2R_9411323_SNP A T 0.2267 39 133 0.9963 9.9614893098550950E-01
2R_9411329_SNP C A 0.1143 20 155 0.9268 9.2480464163931453E-01
2R_9411372_SNP A T 0.3943 69 106 0.3419 3.3333651885207216E-01
2R_9411381_SNP G A 0.1832 35 156 0.6954 6.8877048898177617E-01
2R_9411405_SNP G C 0.1237 24 170 0.7868 7.8287740194279110E-01
2R_9411417_SNP T C 0.06533 13 186 0.7077 7.0573776504253094E-01
2R_9411421_SNP C T 0.1224 24 172 0.9325 9.3236714209498339E-01
2R_9411448_SNP A G 0.4432 82 103 0.7325 7.3723642440149040E-01
2R_9411484_INS T TT 0.4231 77 105 0.7902 7.8486531706660612E-01
2R_9411520_SNP C T 0.1429 26 156 0.06341 5.8585283377466005E-02
2R_9411538_SNP T G 0.1882 35 151 0.1156 1.0639963769812710E-01
2R_9411569_SNP T C 0.2834 53 134 0.7393 7.4244576156821163E-01
2R_9411722_SNP G A 0.06633 13 183 0.6702 6.6695060630595782E-01
2R_9411741_SNP T A 0.4468 84 104 0.7566 7.6415937875262929E-01
2R_9411780_SNP T A 0.3027 56 129 0.3291 3.3780095754719408E-01
2R_9411782_SNP A G 0.1771 34 158 0.7231 7.1843918302356413E-01
2R_9411872_SNP C T 0.2371 46 148 0.6908 6.8656643640496184E-01
2R_9411877_SNP G C 0.2304 44 147 0.7386 7.3396165838826133E-01
2R_9411909_SNP G A 0.328 62 127 0.5126 5.2628956901784052E-01
2R_9411915_DEL G GAGG 0.3264 63 130 0.4462 4.6096718661789671E-01
2R_9411920_SNP A G 0.3281 63 129 0.609 6.1964328376996958E-01
2R_9411929_SNP C T 0.3333 64 128 0.6489 6.5937785441671959E-01
2R_9411946_SNP C T 0.09744 19 176 0.9014 9.0058163546728653E-01
2R_9411951_SNP T C 0.08808 17 176 0.9012 9.0029102694387231E-01
2R_9411960_DEL T TTTGCATAGCTCGACTTATT 0.2158 41 149 0.8992 8.9747901726481005E-01
2R_9411991_SNP T C 0.2412 41 129 0.8081 8.0924324958151639E-01
2R_9411994_SNP A T 0.2176 42 151 0.9754 9.7507623410984234E-01
2R_9412013_SNP C T 0.2205 43 152 0.944 9.4355026831641231E-01
2R_9412047_SNP A G 0.2684 51 139 0.9225 9.2066571184743695E-01
2R_9412051_SNP G A 0.3135 58 127 0.9845 9.8416962771406780E-01
2R_9412081_SNP T C 0.1786 35 161 0.2736 2.7091165852116827E-01
2R_9412126_SNP A G 0.2947 56 134 0.4252 4.4184583624597162E-01
2R_9412127_SNP G A 0.455 86 103 0.7418 7.5055882390181816E-01
2R_9412141_SNP A G 0.1487 29 166 0.5146 5.0684731974719888E-01
2R_9412211_SNP A G 0.4892 91 95 0.9789 9.7845169015966671E-01
2R_9412233_SNP A G 0.06091 12 185 0.7737 7.7086295345144995E-01
2R_9412264_SNP G A 0.2447 46 142 0.82 8.2167085155245223E-01
2R_9412283_SNP A G 0.2698 51 138 0.4787 4.8455941637149647E-01
2R_9412293_SNP T C 0.3911 70 109 0.68 6.6933767438313918E-01
2R_9412303_SNP A T 0.2963 56 133 0.9328 9.3386858298405739E-01
2R_9412306_SNP G T 0.2796 52 134 0.5396 5.4721656898125492E-01
2R_9412313_SNP C A 0.3797 71 116 0.6983 6.9171082421189301E-01
2R_9412316_SNP A C 0.3784 70 115 0.7736 7.7024060418282259E-01
2R_9412327_SNP G A 0.2713 51 137 0.4166 4.2339962753016291E-01
2R_9412328_DEL A AA 0.2618 50 141 0.5545 5.6110942941241615E-01
2R_9412354_SNP G T 0.1231 24 171 0.3837 3.8131314926371995E-01
2R_9412357_INS AC A 0.1123 21 166 0.605 5.9938802896043497E-01
2R_9412358_SNP C T 0.3661 67 116 0.9089 9.0656347142451099E-01
2R_9412361_DEL A TT 0.1231 24 171 0.2509 2.4651789307420036E-01
2R_9412364_SNP T A 0.1276 25 171 0.2816 2.7870974725498332E-01
2R_9412365_INS AA A 0.3189 59 126 0.4491 4.8816012675154297E-01
2R_9412367_SNP A C 0.1244 24 169 0.2746 2.7094544290329792E-01
2R_9412369_SNP A G 0.1276 25 171 0.2816 2.7870974725498332E-01
2R_9412370_SNP G A 0.09278 18 176 0.3312 3.4330211997937976E-01
2R_9412371_SNP T C 0.1276 25 171 0.2816 2.7870974725498332E-01
2R_9412373_SNP C A 0.1282 25 170 0.2879 2.8399961216681502E-01
2R_9412375_SNP G A 0.09794 19 175 0.7058 7.0274251818069522E-01
2R_9412377_SNP T A 0.1231 24 171 0.2677 2.6358837111708533E-01
2R_9412378_SNP G C 0.1231 24 171 0.253 2.4895755676066167E-01
2R_9412380_DEL A ACAGGAACT 0.1231 24 171 0.2677 2.6358837111708533E-01
2R_9412381_SNP A C 0.3129 51 112 0.6459 6.4750756329199999E-01
2R_9412382_SNP T A 0.3152 52 113 0.7027 7.0493069518273788E-01
2R_9412387_SNP C A 0.06548 11 157 0.9318 9.2971377627387897E-01
2R_9412390_SNP G C 0.1276 25 171 0.2816 2.7870974725498332E-01
2R_9412394_SNP G C 0.08163 16 180 0.9148 9.1432798581332864E-01
2R_9412398_SNP T C 0.4362 82 106 0.8906 8.9271050308636357E-01
2R_9412403_SNP A T 0.1399 27 166 0.5822 5.7787114827993702E-01
2R_9412404_SNP G A 0.1071 21 175 0.34 3.3708434916984731E-01
2R_9412407_SNP C G 0.05612 11 185 0.8261 8.2427132310127282E-01
2R_9412411_SNP T C 0.07538 15 184 0.1675 1.6378982872540448E-01
2R_9412636_SNP A G 0.0829 16 177 0.8943 8.9421622838353843E-01
2R_9412758_SNP T C 0.1872 35 152 0.6788 6.7846414033172575E-01
2R_9412868_SNP T C 0.1649 32 162 0.6969 7.0380486022256528E-01
2R_9412883_SNP A C 0.2094 40 151 0.0511 4.5692859711042248E-02
2R_9412897_SNP A G 0.1979 38 154 0.3281 3.2947971464165471E-01
2R_9412899_SNP T C 0.201 39 155 0.1972 1.9739915993422652E-01
2R_9412902_SNP A G 0.05051 10 188 0.6327 6.3017910207516681E-01
2R_9412936_SNP A G 0.09474 18 172 0.9571 9.5778873768421002E-01
2R_9412952_SNP A C 0.3316 64 129 0.9456 9.4681721437138444E-01
2R_9412953_SNP A G 0.3402 66 128 0.9751 9.7575945233224348E-01
2R_9413004_SNP T C 0.4649 86 99 0.5688 5.7986812990069636E-01
2R_9413038_SNP A C 0.0929 17 166 0.1779 1.6722290897832759E-01
2R_9413056_SNP A G 0.4611 83 97 0.2753 2.7494282488897492E-01
2R_9413070_SNP T C 0.3978 72 109 0.5702 5.7994835145021129E-01
2R_9413130_SNP A C 0.1337 23 149 0.4071 4.0886310339790033E-01
2R_9413139_SNP A G 0.1462 25 146 0.5546 5.3931468523683201E-01
2R_9413193_SNP C T 0.127 24 165 0.1668 1.5791978495538461E-01
2R_9413199_SNP G A 0.2766 52 136 0.4741 4.7109436875971844E-01
2R_9413217_SNP T C 0.08763 17 177 0.8002 8.0027963509734668E-01
2R_9413251_SNP A G 0.1316 25 165 0.1463 1.3872073096867443E-01
2R_9413262_SNP C T 0.1443 28 166 0.3604 3.5366414013977909E-01
2R_9413265_SNP A G 0.4023 70 104 0.7423 7.3723978404442359E-01
2R_9413268_SNP T C 0.4231 77 105 0.8195 8.1771687392652614E-01
2R_9413272_SNP A G 0.07653 15 181 0.9312 9.3131833936807484E-01
2R_9413331_SNP A G 0.1436 27 161 0.5731 5.6386531967146214E-01
2R_9413348_SNP A G 0.1164 22 167 0.07807 7.3672544671792614E-02
2R_9413384_SNP A T 0.159 31 164 0.3898 3.8193929213182354E-01
2R_9413413_SNP T A 0.2292 44 148 0.1704 1.6485683804212559E-01
2R_9413430_SNP A T 0.159 31 164 0.2226 2.1462757389388754E-01
2R_9413432_SNP T C 0.2263 43 147 0.1509 1.5065999109437422E-01
2R_9413472_SNP A G 0.3548 66 120 0.8181 8.2086762838106875E-01
2R_9413527_SNP T A 0.2821 55 140 0.2897 2.8159247912488605E-01
2R_9413535_SNP A G 0.2938 57 137 0.2589 2.5325461962987450E-01
2R_9413549_SNP C T 0.2887 56 138 0.3702 3.6466269025240750E-01
2R_9413560_SNP G A 0.288 53 131 0.2684 2.5815074014796835E-01
2R_9413565_SNP G A 0.1077 21 174 0.8153 8.1271678990252172E-01
2R_9413580_SNP A C 0.1244 24 169 0.9435 9.4301645337895246E-01
2R_9413602_SNP A T 0.3441 64 122 0.2643 2.6718571737179619E-01
2R_9413604_SNP A C 0.3443 63 120 0.1915 1.9377257505443968E-01
2R_9413652_DEL C CAAAGA 0.2308 42 140 0.7492 7.5628745792078766E-01
2R_9413675_SNP A T 0.2061 34 131 0.05099 7.6983384107099276E-02
2R_9413700_SNP T C 0.3988 69 104 0.9378 9.3816016998743013E-01
2R_9413713_SNP A T 0.2944 53 127 0.8872 8.8835328140705527E-01
2R_9413714_SNP T G 0.07895 15 175 0.1223 1.1489913022160259E-01
2R_9413725_SNP G T 0.1711 32 155 0.1772 1.6949551661134465E-01
2R_9413727_SNP T G 0.4775 85 93 0.4013 4.0687702082259558E-01
2R_9413737_SNP G A 0.2337 43 141 0.4401 4.4717818665715170E-01
2R_9413750_SNP T C 0.09326 18 175 0.8448 8.4657306121155662E-01
2R_9413757_SNP A G 0.08333 16 176 0.04446 4.0696486280183353E-02
2R_9413784_SNP C A 0.06383 12 176 0.1907 1.8175341503250830E-01
2R_9413810_SNP C T 0.08808 17 176 0.7327 7.3066700188159983E-01
2R_9413812_SNP C A 0.08763 17 177 0.7387 7.3866921066928559E-01
2R_9413818_SNP T C 0.06283 12 179 0.1622 1.5606690179287297E-01
2R_9413820_SNP T C 0.45 81 99 0.6517 6.4672340286886409E-01
2R_9413833_SNP G T 0.2158 41 149 0.7439 7.4842960036891337E-01
2R_9413865_SNP C T 0.2251 43 148 0.3855 3.9832999158129501E-01
2R_9413866_SNP A T 0.2275 43 146 0.427 4.3639272597814949E-01
2R_9413876_SNP T A 0.2304 44 147 0.4599 4.7113892270883284E-01
2R_9413878_SNP T C 0.1804 35 159 0.6892 6.9705674054748035E-01
2R_9413941_SNP A G 0.07692 15 180 0.2227 2.1593760513699789E-01
2R_9414015_SNP C A 0.3351 62 123 0.8706 8.6686178049525520E-01
2R_9414017_SNP G T 0.09137 18 179 0.6578 6.6054614788508792E-01
2R_9414063_SNP A G 0.09184 18 178 0.7269 7.2778369544636079E-01
2R_9414064_SNP G C 0.4262 78 105 0.7982 7.9686072523371099E-01
2R_9414066_SNP T G 0.3886 68 107 0.7177 7.1206584968050357E-01
2R_9414287_SNP G A 0.4332 81 106 0.3338 3.4250664174590351E-01
2R_9414444_DEL T TT 0.08287 15 166 0.9522 9.5099900257175973E-01
2R_9414511_SNP A G 0.07653 15 181 0.9592 9.5870886762613761E-01
2R_9414596_SNP A T 0.09326 18 175 0.9098 9.0892451175156830E-01
2R_9414607_SNP A T 0.2565 49 142 0.6768 6.7625079794769316E-01
2R_9414721_SNP G T 0.4581 82 97 0.9029 9.0164529392892134E-01
2R_9414724_INS TT T 0.1135 21 164 0.4768 4.6904658524885023E-01
2R_9414778_SNP A T 0.1282 25 170 0.8213 8.1830902640371894E-01
2R_9414814_SNP C G 0.3105 59 131 0.9144 9.1275900849703107E-01
2R_9414815_SNP G A 0.2926 55 133 0.5156 5.0478233498616509E-01
2R_9414890_SNP T C 0.06736 13 180 0.4408 4.3141355990124786E-01
2R_9414900_SNP G A 0.2151 40 146 0.3042 3.0621258919587524E-01
2R_9414904_SNP G A 0.3226 60 126 0.2871 2.8295641486766443E-01
2R_9414923_SNP C T 0.07732 15 179 0.5328 5.2627515687071580E-01
2R_9414939_SNP C G 0.3351 63 125 0.08618 8.5160309991808347E-02
2R_9414940_SNP C A 0.3211 61 129 0.09931 9.7944591681889626E-02
2R_9414957_SNP G C 0.09184 18 178 0.2492 2.4475709462994244E-01
2R_9414994_SNP T C 0.07653 15 181 0.4283 4.2407418788459816E-01
2R_9414996_SNP A C 0.07143 14 182 0.3699 3.6249937224172779E-01
2R_9414998_SNP T C 0.07614 15 182 0.4498 4.4378472117467793E-01
2R_9415006_SNP C T 0.2953 57 136 0.1959 1.8954986018746045E-01
2R_9415008_SNP C T 0.2953 57 136 0.1959 1.8954986018746045E-01
2R_9415012_SNP C G 0.291 55 134 0.2263 2.2046960848781949E-01
2R_9415016_SNP T G 0.2932 56 135 0.1978 1.8974089116020099E-01
2R_9415026_SNP A G 0.06701 13 181 0.3239 3.1430666098532034E-01
2R_9415040_SNP A C 0.201 39 155 0.1688 1.6332532588944915E-01
2R_9415046_SNP A C 0.377 72 119 0.1327 1.3136133400976846E-01
2R_9415108_SNP C T 0.5 94 94 0.6153 6.0832405169550341E-01
2R_9415118_SNP T C 0.4921 93 96 0.7973 7.9322889630923421E-01
2R_9415272_SNP A C 0.3457 65 123 0.6035 5.9277061936236319E-01
2R_9415380_SNP C T 0.1031 20 174 0.9581 9.5755489545005190E-01
2R_9415472_SNP A G 0.05181 10 183 0.9757 9.7538598585688663E-01
2R_9415580_SNP T C 0.1649 31 157 0.9599 9.5970384580858592E-01
2R_9415641_SNP T G 0.199 38 153 0.7703 7.7462874275298077E-01
2R_9415811_SNP C G 0.2263 43 147 0.5653 5.6754237839748189E-01
2R_9415856_SNP A G 0.1937 37 154 0.3183 3.0968928599111833E-01
2R_9415897_SNP G A 0.3073 59 133 0.7813 7.7858947911438048E-01
2R_9415968_SNP C A 0.2804 53 136 0.8032 7.9831770876248087E-01
2R_9416005_INS CCC C 0.224 41 142 0.5113 5.0511459820800353E-01
2R_9416128_SNP T C 0.4684 89 101 0.5143 5.3222705338139664E-01
2R_9416179_SNP G C 0.1562 30 162 0.7186 7.2240385897864656E-01
2R_9416387_SNP G A 0.09231 18 177 0.901 8.9998075909204667E-01
2R_9416407_SNP T A 0.05556 11 187 0.9692 9.7005681083621076E-01
2R_9416477_SNP C T 0.3632 69 121 0.6033 5.9586324322840756E-01
2R_9416545_SNP G A 0.1562 30 162 0.009036 8.0107160220108282E-03
2R_9416569_SNP G T 0.06061 12 186 0.4559 4.5158833140762389E-01
2R_9416593_SNP A C 0.1856 36 158 0.2574 2.6722486201171014E-01
2R_9416827_SNP A T 0.1452 27 159 0.4687 4.5801533870412015E-01
2R_9416857_SNP G C 0.2795 45 116 0.4912 4.9331295303326450E-01
2R_9416859_SNP T C 0.3409 60 116 0.9498 9.4869149305486922E-01
2R_9416865_SNP T G 0.05291 10 179 0.3772 3.6600211419967588E-01
2R_9416870_SNP C A 0.3275 56 115 0.4843 4.9242796495947527E-01
2R_9416876_SNP T A 0.05263 10 180 0.3821 3.7177668247295792E-01
2R_9416881_SNP A T 0.3784 70 115 0.6859 6.7987586300143688E-01
2R_9416887_SNP A T 0.3488 60 112 0.8748 8.8421263234493830E-01
2R_9416895_SNP C T 0.05236 10 181 0.3881 3.7764578848339292E-01
2R_9416896_SNP A G 0.05208 10 182 0.383 3.7346123069102288E-01
2R_9416902_SNP C T 0.05236 10 181 0.3911 3.8129678034887471E-01
2R_9416905_SNP A G 0.05128 10 185 0.3744 3.6739995440312878E-01
2R_9416908_SNP C A 0.05181 10 183 0.3783 3.6914217666918703E-01
2R_9416911_SNP A T 0.05641 11 184 0.3096 3.0232429785561976E-01
2R_9416915_SNP C A 0.05155 10 184 0.183 1.7624271834671645E-01
2R_9416918_SNP A C 0.0929 17 166 0.2888 3.2904909828141560E-01
2R_9416919_SNP A T 0.0567 11 183 0.3087 3.0022624831214395E-01
2R_9416921_SNP G T 0.05641 11 184 0.3096 3.0232429785561976E-01
2R_9416932_SNP A C 0.05155 10 184 0.1827 1.7588596815993573E-01
2R_9416936_SNP T C 0.2251 43 148 0.2604 2.5239540607436040E-01
2R_9416978_SNP G A 0.1615 31 161 0.7062 7.1452707249957981E-01
2R_9416982_SNP T G 0.3105 59 131 0.5942 5.9149776489758443E-01
2R_9416983_SNP T A 0.1327 26 170 0.3597 3.5692923046183067E-01
2R_9416996_SNP T C 0.2287 43 145 0.2232 2.1738283972101702E-01
2R_9417104_SNP A C 0.1606 31 162 0.7251 7.2076858243891029E-01
2R_9417107_SNP C G 0.05584 11 186 0.7949 7.9235849700845629E-01
2R_9417141_SNP A T 0.05051 10 188 0.5082 5.0388374143594361E-01
2R_9417162_SNP C T 0.2158 41 149 0.1448 1.3800909172402698E-01
2R_9417177_SNP T G 0.06701 13 181 0.5355 5.3116437330894106E-01
2R_9417183_SNP T C 0.3511 66 122 0.1077 1.0189947874041116E-01
2R_9417263_SNP T A 0.05025 10 189 0.7504 7.4823852865993157E-01
2R_9417344_SNP G C 0.2751 52 137 0.8029 8.0310005009499696E-01
2R_9417370_SNP C G 0.4437 71 89 0.1026 9.5024016737428330E-02
2R_9417372_SNP G A 0.367 69 119 0.04875 4.8252043441441919E-02
2R_9417510_SNP A C 0.1667 32 160 0.4522 4.4187911961825332E-01
2R_9417645_SNP G C 0.07609 14 170 0.3646 3.7203218292044438E-01
2R_9417665_SNP A G 0.08511 16 172 0.2109 2.1800141701698872E-01
2R_9417759_SNP G T 0.06952 13 174 0.646 6.4284076248170074E-01
2R_9417761_SNP G A 0.06952 13 174 0.6759 6.7018666804621596E-01
2R_9417763_SNP A G 0.06417 12 175 0.6466 6.4036964903352545E-01
2R_9417803_SNP A C 0.07853 15 176 0.4827 4.7578953841935601E-01
2R_9417858_SNP A T 0.1421 26 157 0.7687 7.6831362756023736E-01
2R_9417861_SNP A G 0.4337 72 94 0.6158 6.2244347935271316E-01
2R_9417924_SNP A T 0.2626 47 132 0.3586 3.4008817965772498E-01
2R_9417934_SNP A T 0.3258 58 120 0.9465 9.4517086141168949E-01
2R_9417935_SNP C G 0.2697 48 130 0.4277 4.1106593808915537E-01
2R_9417937_SNP T G 0.257 46 133 0.3048 2.8773969460928228E-01
2R_9417942_SNP A G 0.3443 63 120 0.7895 7.8398548896450637E-01
2R_9417945_SNP C G 0.3441 64 122 0.945 9.4368300027463192E-01
2R_9417951_DEL A ATA 0.2649 49 136 0.4361 4.2439941499581535E-01
2R_9417961_SNP C T 0.3548 66 120 0.5117 5.0093327539841703E-01
2R_9417971_SNP A T 0.3402 66 128 0.9548 9.5420481758967457E-01
2R_9417977_SNP G A 0.06599 13 184 0.9014 9.0043171202309247E-01
2R_9418027_SNP A T 0.1198 23 169 0.6525 6.4493519316629300E-01
2R_9418170_SNP C T 0.2723 52 139 0.1874 1.9674538815312925E-01
2R_9418181_SNP C G 0.05051 10 188 0.688 6.8544212644151536E-01
2R_9418278_SNP T C 0.1055 21 178 0.9864 9.8626049281663086E-01
2R_9418474_SNP A C 0.1701 33 161 0.8342 8.3834238403312455E-01
2R_9418490_SNP C G 0.1066 21 176 0.6755 6.7200356641681025E-01
2R_9418503_SNP G C 0.4421 84 106 0.8767 8.7511513489235315E-01
2R_9418510_SNP C G 0.1099 20 162 0.6452 6.3790512660636733E-01
2R_9418526_SNP A T 0.4 76 114 0.104 1.1258362700928504E-01
2R_9418579_INS CGATGCCAACGAGCAATCGTC C 0.05155 10 184 0.8955 8.9432578148368802E-01
2R_9418583_INS AATCGCCTATC T 0.328 61 125 0.3019 2.9307374349130322E-01
2R_9418587_SNP A G 0.4076 75 109 0.4586 4.5262993692072706E-01
2R_9418610_DEL A AT 0.388 71 112 0.4446 4.3207312669320863E-01
2R_9418630_SNP A G 0.3989 73 110 0.3914 3.7758408344282368E-01
2R_9418631_SNP C G 0.3511 66 122 0.175 1.6579288592033825E-01
2R_9418639_SNP T A 0.05236 10 181 0.9677 9.6712981270475806E-01
2R_9418656_SNP T A 0.1017 18 159 0.7677 7.6251999620979272E-01
2R_9418685_SNP G A 0.4811 89 96 0.2456 2.3699278363345666E-01
2R_9418686_SNP A G 0.06218 12 181 0.8181 8.1586361826805609E-01
2R_9418692_SNP T C 0.2593 49 140 0.01368 1.1552346124959544E-02
2R_9418694_SNP G A 0.09744 19 176 0.5966 5.9295843436933815E-01
2R_9418695_DEL A AGCTCTGGAATATGTACATAT 0.0567 11 183 0.9945 9.9445882350816017E-01
2R_9418701_SNP A G 0.1056 19 161 0.8748 8.6998784790876593E-01
2R_9418702_SNP A G 0.162 29 150 0.4465 4.3236109950871604E-01
2R_9418705_SNP A T 0.1105 20 161 0.8416 8.3596125652566389E-01
2R_9418716_SNP A T 0.4599 86 101 0.256 2.4748887367050809E-01
2R_9418720_SNP C T 0.05208 10 182 0.8619 8.5997181680152390E-01
2R_9418723_SNP C A 0.05208 10 182 0.8619 8.5997181680152390E-01
2R_9418725_SNP A T 0.4076 75 109 0.1041 9.6945975360075876E-02
2R_9418726_DEL A AAATTAAAATCAATAT 0.05236 10 181 0.8774 8.7538770030086743E-01
2R_9418741_SNP T A 0.2907 50 122 0.01859 1.2607135512511854E-02
2R_9418764_SNP C A 0.4222 76 104 0.1366 1.2211538949630707E-01
2R_9418766_SNP T G 0.1047 20 171 0.6812 6.7468808604073116E-01
2R_9418773_INS CC A 0.4595 85 100 0.2803 2.6899283415479924E-01
2R_9418783_SNP T A 0.05291 10 179 0.9915 9.9123541536209858E-01
2R_9418786_SNP T C 0.4918 90 93 0.2219 2.1254701843850377E-01
2R_9418793_SNP C A 0.2568 47 136 0.03303 3.0134590276118416E-02
2R_9418797_SNP C T 0.2688 50 136 0.03645 3.2691861596768637E-02
2R_9418804_SNP G A 0.1036 20 173 0.5041 5.0004587216696783E-01
2R_9418856_SNP T C 0.05291 10 179 0.9367 9.3555174800645813E-01
2R_9418859_SNP T G 0.4555 87 104 0.3368 3.3120072838066983E-01
2R_9418875_SNP G T 0.1333 24 156 0.6112 5.9825347584150124E-01
2R_9418876_SNP C T 0.1341 24 155 0.5474 5.3324927353398088E-01
2R_9418884_SNP G A 0.1186 21 156 0.456 4.3944325160449649E-01
2R_9418892_MNP AGC CTT 0.1243 22 155 0.6905 6.8326885046519481E-01
2R_9418900_SNP A C 0.1667 31 155 0.8632 8.6101165537972912E-01
2R_9418905_DEL T GCA 0.1122 22 174 0.5966 5.9283995856920035E-01
2R_9418931_SNP C T 0.05155 10 184 0.863 8.6163949553993346E-01
2R_9418977_SNP T A 0.06599 13 184 0.3881 3.8949634713001446E-01
2R_9419008_DEL TT C 0.2044 37 144 0.4251 4.2306893014391767E-01
2R_9419013_SNP C T 0.06186 12 182 0.9166 9.1569066516704034E-01
2R_9419016_SNP T G 0.3665 70 121 0.6364 6.3250089001867893E-01
2R_9419072_SNP A G 0.2727 51 136 0.152 1.4416622124085643E-01
2R_9419127_SNP A G 0.1949 38 157 0.6517 6.4936111559520548E-01
2R_9419133_SNP C G 0.4731 88 98 0.1376 1.2966541778268892E-01
2R_9419148_SNP T A 0.1979 38 154 0.516 5.1106362315907172E-01
2R_9419161_SNP A G 0.09184 18 178 0.8909 8.8936573434912536E-01
2R_9419182_SNP A G 0.2222 42 147 0.3105 2.9933177611684758E-01
2R_9419209_SNP A C 0.4239 78 106 0.4118 4.0168908753674371E-01
2R_9419296_SNP T C 0.2447 46 142 0.7316 7.2525522433250478E-01
2R_9419360_SNP G A 0.3583 67 120 0.8545 8.5073793412010801E-01
2R_9419382_SNP C T 0.3548 66 120 0.7912 7.9356687698438766E-01
2R_9419428_SNP A T 0.4624 86 100 0.4627 4.6687885967401466E-01
2R_9419430_INS ATATATGG A 0.4599 86 101 0.4703 4.7533395578797333E-01
2R_9419434_SNP G A 0.4457 82 102 0.6216 6.2441084395243096E-01
2R_9419457_SNP C T 0.4 74 111 0.806 8.1151182352410578E-01
2R_9419460_SNP G A 0.3978 74 112 0.7785 7.8253930882214018E-01
2R_9419507_SNP A G 0.3862 73 116 0.9975 9.9743481543953805E-01
2R_9419509_SNP A G 0.3895 74 116 0.9333 9.3199271545413864E-01
2R_9419632_SNP A C 0.05729 11 181 0.2366 2.4717018190495710E-01
2R_9419635_SNP C A 0.06701 13 181 0.52 5.3427435989826555E-01
2R_9419665_SNP T A 0.1026 20 175 0.2025 1.9923880433565599E-01
2R_9419668_SNP T A 0.241 47 148 0.5703 5.7903537641800773E-01
2R_9419737_SNP T A 0.369 69 118 0.7616 7.5920371330020175E-01
2R_9419742_SNP A T 0.08947 17 173 0.8208 8.1907936588279073E-01
2R_9419746_SNP G C 0.08995 17 172 0.8039 8.0196309081016848E-01
2R_9419802_SNP T G 0.2747 50 132 0.9851 9.8485320824834910E-01
2R_9419813_SNP A G 0.2888 54 133 0.9084 9.0722101831418078E-01
2R_9419841_SNP A T 0.05263 10 180 0.6682 6.6308039444446587E-01
2R_9419845_SNP C T 0.05759 11 180 0.5347 5.2863727949066841E-01
2R_9419861_SNP T C 0.1302 25 167 0.1028 9.8320793745821367E-02
2R_9419862_SNP C A 0.486 87 92 0.4152 3.9650143025448836E-01
2R_9419863_SNP T A 0.09645 19 178 0.02908 2.7109998846630963E-02
2R_9419865_SNP T C 0.1302 25 167 0.1032 9.8628910553737570E-02
2R_9419866_SNP G T 0.1217 23 166 0.2453 2.3809941784453115E-01
2R_9419878_SNP T C 0.2063 39 150 0.2096 1.9789699106682024E-01
2R_9419906_SNP A G 0.3226 60 126 0.939 9.3799076171602946E-01
2R_9419938_SNP C A 0.3039 55 126 0.8915 8.9078063054491663E-01
2R_9419959_SNP A G 0.1075 20 166 0.02061 2.0399683455398887E-02
2R_9419960_SNP G A 0.3169 58 125 0.5566 5.5147695059003410E-01
2R_9419971_SNP T A 0.3098 57 127 0.4114 4.0800258635819886E-01
2R_9419973_SNP T A 0.123 23 164 0.267 2.6317812920411143E-01
2R_9419991_SNP C T 0.2951 54 129 0.8503 8.4872524384243919E-01
2R_9420038_SNP C T 0.1354 26 166 0.1948 1.9017671241098477E-01
2R_9420055_SNP T A 0.3316 63 127 0.1465 1.4816161069985978E-01
2R_9420056_SNP T A 0.1856 36 158 0.5887 5.8810497149098895E-01
2R_9420071_SNP A T 0.2105 40 150 0.9802 9.7985864553334079E-01
2R_9420144_SNP A T 0.2169 41 148 0.973 9.7275608931338353E-01
2R_9420184_SNP C T 0.1295 25 168 0.2214 2.1966606034201042E-01
2R_9420200_SNP G A 0.2332 45 148 0.5426 5.3430523110887651E-01
2R_9420244_SNP C T 0.418 79 110 0.09655 8.9266040357926402E-02
2R_9420329_SNP G A 0.2396 46 146 0.5422 5.3662876594633624E-01
2R_9420330_SNP T G 0.2181 41 147 0.5532 5.4886347468622798E-01
2R_9420431_SNP T A 0.2842 54 136 0.9393 9.3878091218786175E-01
2R_9420531_SNP T G 0.1398 26 160 0.3365 3.2425692731431965E-01
2R_9420539_SNP A C 0.07937 15 174 0.1881 1.7766157465988186E-01
2R_9420546_INS G GG 0.3918 67 104 0.5887 5.6753952520176765E-01
2R_9420562_SNP C A 0.1675 32 159 0.4833 4.7807526135322198E-01
2R_9420615_DEL C CCAGCCG 0.1765 33 154 0.8734 8.7341148928955548E-01
2R_9420764_SNP G A 0.4974 95 96 0.8824 8.8053566937738736E-01
2R_9420770_INS ACA A 0.4635 89 103 0.9111 9.1043764077042133E-01
2R_9420772_SNP T C 0.4712 90 101 0.8356 8.3297649118683692E-01
2R_9420778_SNP T A 0.4762 90 99 0.8153 8.1275363492568886E-01
2R_9420780_SNP T C 0.4688 90 102 0.8244 8.2205621311424160E-01
2R_9420876_SNP T C 0.3523 68 125 0.8412 8.3858087708750884E-01
2R_9420896_SNP A T 0.2094 40 151 0.7607 7.5705027730995866E-01
2R_9420987_SNP C A 0.1735 34 162 0.4736 4.6916847045971521E-01
2R_9421095_SNP T G 0.3483 62 116 0.4435 4.2386956287705246E-01
2R_9421169_DEL C AT 0.133 25 163 0.4555 4.5383492408097148E-01
2R_9421201_SNP A C 0.4819 93 100 0.7878 7.8394462055188507E-01
2R_9421208_SNP G T 0.3163 62 134 0.282 2.7591363083119358E-01
2R_9421209_SNP A C 0.1562 30 162 0.7519 7.4741668453777976E-01
2R_9421244_SNP T C 0.1077 21 174 0.05287 4.8665422317041671E-02
2R_9421276_SNP T A 0.3196 62 132 0.816 8.1248869392276490E-01
2R_9421290_DEL T TTTTGCATTTAC 0.4754 87 96 0.8401 8.4078908973445143E-01
2R_9421335_SNP C T 0.1173 23 173 0.4138 4.0865655637691678E-01
2R_9421338_SNP T A 0.1173 23 173 0.4279 4.2167583047188628E-01
2R_9421342_SNP T A 0.4897 95 99 0.5588 5.5273580307564840E-01
2R_9421344_SNP T G 0.1077 21 174 0.6057 6.0253612784680699E-01
2R_9421349_SNP A T 0.4974 96 97 0.6606 6.5504150116005022E-01
2R_9421362_SNP C T 0.1538 30 165 0.8323 8.3062615185795419E-01
2R_9421527_SNP G T 0.1316 25 165 0.3171 3.0564243125069002E-01
2R_9421539_SNP G C 0.4175 81 113 0.3838 3.7458584417935648E-01
2R_9421541_SNP A G 0.3089 59 132 0.8112 8.0845249206459036E-01
2R_9421581_SNP C T 0.0582 11 178 0.6276 6.2150776477991421E-01
2R_9421605_SNP C A 0.4656 88 101 0.8905 8.9040979898510175E-01
2R_9421662_SNP T C 0.3968 75 114 0.2364 2.3552032685702995E-01
2R_9421664_SNP A G 0.05128 10 185 0.7019 6.9961745136057618E-01
2R_9421694_SNP C G 0.1436 28 167 0.7658 7.6311171198925221E-01
2R_9421778_SNP A G 0.3883 73 115 0.7481 7.4150727049977694E-01
2R_9421808_SNP A G 0.09845 19 174 0.3696 3.6994430781960197E-01
2R_9421854_SNP A G 0.1212 24 174 0.4411 4.3663448782818826E-01
2R_9421891_SNP G A 0.3876 69 109 0.5255 5.2584896714613660E-01
2R_9421905_SNP A G 0.1031 20 174 0.5362 5.2990233195882297E-01
2R_9421908_DEL C CATCCGCAACGAACTGAA 0.3665 70 121 0.9293 9.2892040011395005E-01
2R_9421946_SNP T G 0.4541 84 101 0.8388 8.3395052831175520E-01
2R_9421977_SNP C A 0.3737 71 119 0.809 8.0472399038315456E-01
2R_9421982_SNP G A 0.5 94 94 0.8082 8.0303685144659487E-01
2R_9421985_SNP T A 0.1168 23 174 0.498 4.9387691300400127E-01
2R_9422019_SNP G A 0.3676 68 117 0.916 9.1328267512691419E-01
2R_9422021_SNP G A 0.371 69 117 0.9763 9.7558235865879894E-01
2R_9422022_DEL A AA 0.3789 72 118 0.987 9.8666303493755814E-01
2R_9422032_DEL CT TAA 0.3757 71 118 0.928 9.2614502417480571E-01
2R_9422038_SNP C G 0.3661 67 116 0.8838 8.8041455799905077E-01
2R_9422039_SNP C T 0.3716 68 115 0.8937 8.9245555944086641E-01
2R_9422042_SNP C A 0.3743 70 117 0.87 8.6629428330676406E-01
2R_9422046_SNP G A 0.3913 72 112 0.869 8.6450299462307534E-01
2R_9422047_SNP C G 0.3784 70 115 0.8518 8.4678352520306122E-01
2R_9422055_SNP T G 0.3913 72 112 0.9297 9.2766547893631224E-01
2R_9422057_SNP A T 0.4044 74 109 0.932 9.2973839024768268E-01
2R_9422058_SNP C T 0.1579 30 160 0.6453 6.4033115595609758E-01
2R_9422059_SNP A T 0.1579 30 160 0.3624 3.5724650566733895E-01
2R_9422068_SNP T A 0.385 72 115 0.998 9.9796501632553170E-01
2R_9422075_SNP T G 0.3855 69 110 0.6991 6.9075955069570805E-01
2R_9422084_SNP T G 0.4231 77 105 0.6666 6.5770282894201726E-01
2R_9422095_SNP T G 0.3956 72 110 0.773 7.6893465951058904E-01
2R_9422119_SNP C T 0.3955 70 107 0.7455 7.3501780759106050E-01
2R_9422136_SNP G A 0.375 69 115 0.9366 9.3426693425200980E-01
2R_9422142_SNP T A 0.3846 70 112 0.8493 8.4496004243139933E-01
2R_9422144_SNP A G 0.3661 67 116 0.8638 8.5880047441165863E-01
2R_9422145_SNP T A 0.3923 71 110 0.8546 8.5087342222910356E-01
2R_9422152_SNP G A 0.3676 68 117 0.9161 9.1338434031431281E-01
2R_9422188_SNP T A 0.3799 68 111 0.7583 7.5176139646152818E-01
2R_9422191_DEL AAA A 0.3889 70 110 0.693 6.8350182720675390E-01
2R_9422202_SNP T G 0.3966 71 108 0.5348 5.1943782379827375E-01
2R_9422211_SNP T A 0.4 72 108 0.4782 4.6533987308818303E-01
2R_9422217_INS A ACTTA 0.3934 72 111 0.7971 7.9146656848583541E-01
2R_9422226_DEL A AA 0.1765 33 154 0.5404 5.4306219379297815E-01
2R_9422232_SNP T A 0.1774 33 153 0.5239 5.2655299537360878E-01
2R_9422238_SNP T C 0.3989 73 110 0.8688 8.6601215981657553E-01
2R_9422247_SNP C A 0.1746 33 156 0.5819 5.7993075043403031E-01
2R_9422248_SNP G T 0.3737 71 119 0.8036 8.0363641368272076E-01
2R_9422249_SNP T G 0.1702 32 156 0.6213 6.1898282412825856E-01
2R_9422250_SNP G A 0.1702 32 156 0.4965 4.9307314848385175E-01
2R_9422258_DEL TT T 0.4286 78 104 0.5559 5.5062685685312618E-01
2R_9422265_SNP G T 0.4216 78 107 0.588 5.7757528941950309E-01
2R_9422277_SNP A T 0.4022 74 110 0.7066 6.9770904867000949E-01
2R_9422280_SNP A G 0.4254 77 104 0.6852 6.7330927008870622E-01
2R_9422283_SNP C T 0.4185 77 107 0.6545 6.4366046377414032E-01
2R_9422284_SNP T A 0.4185 77 107 0.7196 7.1029225800131646E-01
2R_9422308_SNP A G 0.3737 71 119 0.8601 8.5949964226313791E-01
2R_9422366_SNP A G 0.4074 77 112 0.563 5.5337594096111054E-01
2R_9422367_SNP G A 0.1823 35 157 0.4268 4.1888251393831299E-01
2R_9422375_SNP T C 0.1846 36 159 0.539 5.3264073828675074E-01
2R_9422377_SNP T C 0.4105 78 112 0.5873 5.7888257521210140E-01
2R_9422635_SNP G C 0.2606 49 139 0.5626 5.5416441749780065E-01
2R_9422682_INS TT T 0.4262 78 105 0.6241 6.3230146597109926E-01
2R_9422690_SNP G T 0.3636 68 119 0.9953 9.9531799488665906E-01
2R_9422718_SNP T G 0.1443 28 166 0.4293 4.2208377902538097E-01
2R_9422726_DEL T TCATATGCTC 0.1495 29 165 0.997 9.9693490977234578E-01
2R_9422737_SNP T A 0.05155 10 184 0.4099 4.0504202740270778E-01
2R_9422776_SNP A G 0.3298 62 126 0.8506 8.5019550058297155E-01
2R_9422807_SNP T C 0.3529 66 121 0.9284 9.2714809476266424E-01
2R_9422811_SNP G C 0.3529 66 121 0.8608 8.5872079289454817E-01
2R_9422829_SNP T C 0.4526 86 104 0.5604 5.5938305565737756E-01
2R_9422869_SNP T C 0.178 34 157 0.5916 5.8612829453782334E-01
2R_9422998_SNP G A 0.4895 93 97 0.875 8.7248816953921160E-01
2R_9423065_SNP A C 0.09845 19 174 0.588 5.8781691866009955E-01
2R_9423070_SNP C G 0.3351 64 127 0.5425 5.4472332062216788E-01
2R_9423092_SNP T C 0.07292 14 178 0.6594 6.5544615552030494E-01
2R_9423366_SNP C T 0.3316 63 127 0.9875 9.8743030896006223E-01
2R_9423392_SNP C T 0.3053 58 132 0.6091 6.0417897343933225E-01
2R_9423415_SNP T A 0.3085 58 130 0.7508 7.4809919306968831E-01
2R_9423469_SNP C A 0.06599 13 184 0.7705 7.6854706200143941E-01
2R_9423635_SNP G A 0.2169 36 130 0.9491 9.5035333275052314E-01
2R_9423655_SNP G C 0.3947 75 115 0.3867 3.8695898286488528E-01
2R_9423740_SNP A G 0.06218 12 181 0.5599 5.5140871477261555E-01
2R_9423743_DEL G GG 0.2065 38 146 0.8691 8.7104307070635323E-01
2R_9423774_SNP A T 0.3444 62 118 0.228 2.2170941032837743E-01
2R_9423775_SNP A G 0.2328 44 145 0.589 5.9762443866596104E-01
2R_9423786_SNP T C 0.3495 65 121 0.5132 5.2674221127409249E-01
2R_9423792_SNP A T 0.3333 64 128 0.2606 2.5190021289731157E-01
2R_9423797_SNP A T 0.3497 64 119 0.3607 3.6839007474264884E-01
2R_9423805_SNP T C 0.3495 65 121 0.4357 4.4503068862830086E-01
2R_9423821_SNP C T 0.3085 58 130 0.384 3.7132838501496390E-01
2R_9423824_SNP C T 0.3077 56 126 0.4783 4.6345388447205527E-01
2R_9423826_SNP A G 0.1309 25 166 0.5457 5.3716539126208218E-01
2R_9423831_SNP A T 0.1075 20 166 0.2829 2.9733684676382577E-01
2R_9423836_SNP G A 0.2857 52 130 0.4416 4.4975621126478893E-01
2R_9423840_SNP A T 0.3387 63 123 0.1054 9.4763917415415233E-02
2R_9423847_INS CT C 0.4886 86 90 0.2341 2.4087137483542120E-01
2R_9423851_SNP A C 0.4793 81 88 0.276 2.7565493086202564E-01
2R_9423852_INS TGAG T 0.4884 84 88 0.3169 3.2136093322347392E-01
2R_9423856_SNP A T 0.1189 22 163 0.4834 4.7168794040621609E-01
2R_9423866_DEL A ACAAC 0.1237 23 163 0.3621 3.5035561968542339E-01
2R_9423873_SNP C G 0.1217 23 166 0.3756 3.6663049679059245E-01
2R_9423875_DEL T GTAATGTG 0.1211 23 167 0.3857 3.7739472793432449E-01
2R_9423890_DEL T TG 0.1217 23 166 0.3879 3.7836923834661396E-01
2R_9423896_SNP T C 0.1223 23 165 0.4193 4.1652933986794038E-01
2R_9423916_SNP C T 0.09783 18 166 0.2481 2.5543336845328612E-01
2R_9423951_SNP A G 0.1392 27 167 0.4134 4.1394617183780169E-01
2R_9423980_SNP T C 0.1347 26 167 0.5365 5.3596674502940589E-01
2R_9424089_SNP T A 0.3804 70 114 0.5838 5.7992166786683952E-01
2R_9424104_SNP G A 0.3568 66 119 0.7793 7.7794024510352888E-01
2R_9424200_SNP A G 0.4211 80 110 0.07858 7.5329826002052888E-02
2R_9424327_SNP A G 0.1495 29 165 0.5495 5.4362441599923828E-01
2R_9424337_SNP A G 0.06533 13 186 0.7747 7.7377118453332616E-01
2R_9424341_SNP A G 0.1538 30 165 0.633 6.2776259120544520E-01
2R_9424424_SNP T C 0.101 20 178 0.9636 9.6348377659110485E-01
2R_9424458_SNP T A 0.1154 21 161 0.6455 6.3771216952479515E-01
2R_9424464_SNP T C 0.1543 29 159 0.8684 8.6605456491659216E-01
2R_9424540_SNP T A 0.4628 87 101 0.4615 4.4915948444442377E-01
2R_9424686_SNP C T 0.492 92 95 0.2122 2.0024975950287538E-01
2R_9424736_SNP T C 0.3474 66 124 0.56 5.5792668106450960E-01
2R_9424786_SNP A G 0.09326 18 175 0.2566 2.5501265501706349E-01
2R_9424795_SNP T C 0.4474 85 105 0.7772 7.7451119988357886E-01
2R_9424796_DEL C CCTCTTC 0.1026 20 175 0.4783 4.7904049246979263E-01
2R_9424803_SNP A T 0.4402 81 103 0.74 7.3374735557399018E-01
2R_9424826_SNP G T 0.1111 22 176 0.2979 2.9324175275603248E-01
2R_9425216_SNP T C 0.06915 13 175 0.8421 8.3945229704817925E-01
2R_9425246_SNP A G 0.3211 61 129 0.5968 5.9166504617617610E-01
2R_9425326_SNP C T 0.2903 54 132 0.7853 7.9267879127049112E-01
2R_9425444_SNP G A 0.2421 46 144 0.06205 5.8760877960452297E-02
2R_9425477_SNP C T 0.3579 68 122 0.7987 8.0171936551476131E-01
2R_9425510_SNP A G 0.05051 10 188 0.8874 8.8620678823198695E-01
2R_9425558_SNP C T 0.3264 63 130 0.6887 6.9445971295816855E-01
2R_9425569_SNP G T 0.3862 73 116 0.7071 7.1202943033511279E-01
2R_9425573_SNP T G 0.3508 67 124 0.9947 9.9476888936839136E-01
2R_9425621_SNP G C 0.08333 16 176 0.3009 2.9385824629805557E-01
2R_9425659_SNP T A 0.2604 50 142 0.1808 1.9072112687300369E-01
2R_9425677_SNP T G 0.0567 11 183 0.3691 3.6312607820630949E-01
2R_9425689_SNP C A 0.09645 19 178 0.4007 3.9568443883012350E-01
2R_9425736_SNP T C 0.4167 75 105 0.2766 2.8592662947620284E-01
2R_9425738_SNP G T 0.4317 79 104 0.2962 3.0277019400476468E-01
2R_9425745_SNP A C 0.3953 68 104 0.1871 1.8765942808094627E-01
2R_9425751_SNP A G 0.3576 59 106 0.1515 1.4745509043200422E-01
2R_9425814_SNP G T 0.1263 24 166 0.2045 1.9943424186277725E-01
2R_9425892_SNP C G 0.1684 33 163 0.1511 1.6134170687069749E-01
2R_9425996_SNP T A 0.1198 23 169 0.2234 2.3127457077636759E-01
2R_9426012_SNP G T 0.09694 19 177 0.3961 3.9157663833152090E-01
2R_9426030_SNP G C 0.4947 93 95 0.6175 6.2577365094618964E-01
2R_9426033_SNP A G 0.05 10 190 0.9341 9.3365362810075148E-01
2R_9426072_SNP G A 0.1574 31 166 0.3539 3.4855589015834243E-01
2R_9426123_SNP G A 0.2031 39 153 0.03095 3.5432942395545806E-02
2R_9426141_SNP G A 0.1289 25 169 0.8011 8.0199321766732079E-01
2R_9426156_SNP G A 0.3105 59 131 0.07307 7.8602639638491109E-02
2R_9426213_SNP A G 0.09645 19 178 0.4031 3.9840674797421338E-01
2R_9426282_SNP T G 0.4124 73 104 0.6605 6.6656440689019580E-01
2R_9426291_SNP C T 0.4677 87 99 0.8081 8.1075274642554007E-01
2R_9426364_SNP C G 0.1582 31 165 0.03033 3.4534792874004634E-02
2R_9426378_SNP T G 0.114 22 171 0.8173 8.1404060602397355E-01
2R_9426429_SNP G A 0.101 20 178 0.2018 1.9808799658988618E-01
2R_9426452_SNP A T 0.1055 21 178 0.2771 2.7357276900514094E-01
2R_9426453_SNP A C 0.1061 21 177 0.273 2.6852670206749762E-01
2R_9426539_SNP G A 0.2604 50 142 0.9197 9.1951234014368421E-01
2R_9426607_SNP G A 0.2344 45 147 0.3618 3.5865392437236965E-01
2R_9426668_SNP G A 0.2053 39 151 0.9969 9.9689367007793339E-01
2R_9426671_SNP A G 0.2113 41 153 0.8255 8.2361053848281962E-01
2R_9426692_SNP A G 0.08808 17 176 0.1719 1.6650289313216005E-01
2R_9426710_SNP A G 0.06218 12 181 0.5226 5.2377251013676329E-01
2R_9426797_SNP A G 0.06186 12 182 0.4992 5.0289703134866004E-01
2R_9426875_SNP A G 0.07538 15 184 0.5208 5.1788769228491516E-01
2R_9426878_SNP C T 0.07107 14 183 0.5239 5.1910903413844323E-01
2R_9426882_SNP G A 0.08 16 184 0.6731 6.7115669571638781E-01
2R_9426947_SNP T C 0.1244 24 169 0.8977 8.9767674602276204E-01
2R_9426977_SNP C T 0.1667 32 160 0.3903 3.8171924600838247E-01
2R_9427045_SNP C A 0.07143 14 182 0.4244 4.1990904295820319E-01
2R_9427070_SNP C T 0.05 10 190 0.9341 9.3365362810075148E-01
2R_9427368_SNP G A 0.1066 21 176 0.7743 7.7186622205898658E-01
2R_9427401_SNP A G 0.4202 79 109 0.96 9.6155272673510073E-01
2R_9427440_SNP C T 0.2902 56 137 0.7368 7.3333946648704407E-01
2R_9427478_INS CC C 0.1378 27 169 0.6586 6.5714057429519812E-01
2R_9427480_SNP T C 0.05076 10 187 0.8592 8.5765710766200642E-01
2R_9427492_SNP G A 0.1623 31 160 0.7638 7.6032812365470481E-01
2R_9427500_SNP C A 0.4255 80 108 0.8917 8.8949293039523014E-01
2R_9427502_SNP A T 0.4233 80 109 0.7753 7.7072547420986193E-01
2R_9427511_SNP G T 0.4309 81 107 0.7649 7.5974408951364214E-01
2R_9427539_SNP C G 0.4398 84 107 0.7872 7.8430835917619213E-01
2R_9427555_SNP G A 0.101 20 178 0.1838 1.7992378334475978E-01
2R_9427567_SNP C T 0.101 20 178 0.1838 1.7992378334475978E-01
2R_9427589_SNP C T 0.1082 21 173 0.4272 4.2000376979268383E-01
2R_9427617_SNP T G 0.1421 28 169 0.7104 7.0737616321644192E-01
2R_9427629_SNP A T 0.2204 41 145 0.2839 2.8498326622255021E-01
2R_9427632_SNP A T 0.1156 23 176 0.1058 1.0326875680060088E-01
2R_9427637_SNP C T 0.09744 19 176 0.2699 2.6523013130616702E-01
2R_9427685_SNP T C 0.1099 21 170 0.9487 9.4957514824474476E-01
2R_9427688_SNP C A 0.1094 21 171 0.9803 9.8071103787261815E-01
2R_9427693_SNP T A 0.1099 21 170 0.982 9.8241281026467131E-01
2R_9427703_SNP A T 0.1099 21 170 0.5633 5.6880254194540658E-01
2R_9427708_SNP T A 0.1094 21 171 0.8642 8.6650164173167665E-01
2R_9427709_SNP A T 0.1198 23 169 0.7273 7.3145683932235550E-01
2R_9427722_SNP G C 0.3665 70 121 0.8995 9.0128098186582106E-01
2R_9427723_SNP T C 0.2448 47 145 0.3093 3.1906901126604137E-01
2R_9427730_SNP C G 0.2408 46 145 0.2722 2.7971153021300710E-01
2R_9427736_SNP A G 0.3545 67 122 0.9607 9.6116968456648655E-01
2R_9427742_DEL A AACATTAAAATAT 0.3564 67 121 0.9661 9.6649397683147820E-01
2R_9427757_SNP A G 0.3716 68 115 0.9962 9.9617210258400601E-01
2R_9427771_DEL A CGATACTGAATTTCTTTT 0.3651 69 120 0.8676 8.6960966946165430E-01
2R_9427800_SNP A T 0.4839 90 96 0.8297 8.3200068558916351E-01
2R_9427829_DEL T AG 0.1237 24 170 0.1849 1.7876953973613885E-01
2R_9427830_SNP T G 0.1091 18 147 0.2545 2.8812231425230506E-01
2R_9427836_DEL A AA 0.3656 68 118 0.8147 8.1619758310541946E-01
2R_9427843_SNP G A 0.2292 44 148 0.1186 1.2858395022745861E-01
2R_9427851_SNP C T 0.2332 45 148 0.1075 1.1784886008986717E-01
2R_9427877_SNP A T 0.1031 20 174 0.07151 6.9849988374954444E-02
2R_9427881_SNP A C 0.2434 46 143 0.1545 1.6462807902594234E-01
2R_9427883_SNP T C 0.4171 78 109 0.9548 9.5538420718771566E-01
2R_9427894_SNP T A 0.159 31 164 0.09355 8.9853483015858604E-02
2R_9427911_SNP A C 0.1495 29 165 0.09577 9.2498711008292656E-02
2R_9427913_SNP C T 0.1399 27 166 0.7821 7.8618402530230791E-01
2R_9427914_DEL T TTTTCATC 0.09744 19 176 0.2073 2.0121981354210827E-01
2R_9427915_SNP C T 0.1677 27 134 0.6077 6.0333178519883024E-01
2R_9428021_SNP G A 0.4888 87 91 0.355 3.5957506887814439E-01
2R_9428036_SNP C A 0.1467 27 157 0.4151 4.2049761526647245E-01
2R_9428109_SNP G A 0.2833 51 129 0.823 8.2381099855699669E-01
2R_9428203_SNP T C 0.1947 37 153 0.402 4.2255544802111233E-01
2R_9428234_SNP T G 0.4421 84 106 0.4918 5.0194218686950320E-01
2R_9428237_SNP T C 0.4444 84 105 0.4836 4.9266083869388677E-01
2R_9428440_SNP A G 0.05 10 190 0.9341 9.3365362810075148E-01
2R_9428453_SNP G A 0.09596 19 179 0.9477 9.4719153370049913E-01
2R_9428519_SNP G C 0.101 20 178 0.1838 1.7992378334475978E-01
2R_9428544_SNP A C 0.08808 17 176 0.3416 3.3621725786382239E-01
2R_9428557_INS TTCCGATTTGAATATATTTCAATATTGTATATATGT T 0.06316 12 178 0.7138 7.4543243548904248E-01
2R_9428558_INS A ACCGATTTGAATATATTTCAATATTGTATATATGTA 0.1065 18 151 0.888 8.8952900086326980E-01
2R_9428617_SNP G A 0.4737 90 100 0.5042 4.9952431716908008E-01
2R_9428674_INS AA A 0.1508 27 152 0.1472 1.3938057448451657E-01
2R_9428728_SNP G A 0.05556 11 187 0.7491 7.4676993608377806E-01
2R_9428799_SNP C A 0.4688 90 102 0.7624 7.5691254655704376E-01
2R_9428850_SNP T A 0.3895 74 116 0.8205 8.1978499056428178E-01
2R_9428858_SNP G A 0.3474 66 124 0.6229 6.1637092284150086E-01
2R_9428861_SNP C T 0.3476 65 122 0.6256 6.1694579460924115E-01
2R_9428880_SNP T C 0.0603 12 187 0.7032 7.0111483604652214E-01
2R_9428886_SNP G A 0.05 10 190 0.9341 9.3365362810075148E-01
2R_9428941_SNP T C 0.05584 11 186 0.7853 7.8369139106908225E-01
2R_9428961_SNP C A 0.06091 12 185 0.6424 6.3812419670763254E-01
2R_9428991_SNP G C 0.07179 14 181 0.3617 3.5741552894261563E-01
2R_9429033_SNP A C 0.05102 10 186 0.2681 2.6292992850157160E-01
2R_9429166_SNP T C 0.1649 32 162 0.4174 4.1196013280599375E-01
2R_9429211_SNP T G 0.2275 43 146 0.3126 3.0334024817212846E-01
2R_9429220_SNP A T 0.06806 13 178 0.6367 6.3159714159463132E-01
2R_9429255_SNP G T 0.3333 64 128 0.09209 8.6334586594342455E-02
2R_9429274_SNP T C 0.1629 29 149 0.4773 4.5768599350513905E-01
2R_9429295_SNP C T 0.1882 35 151 0.2653 2.5360282353902419E-01
2R_9429318_SNP G T 0.06452 12 174 0.59 5.8005771656323146E-01
2R_9429324_SNP C T 0.2258 42 144 0.187 1.7513521025258516E-01
2R_9429332_SNP T G 0.06557 12 171 0.4857 4.7242491574483980E-01
2R_9429439_SNP T A 0.4176 76 106 0.2325 2.1556041461344755E-01
2R_9429491_SNP G T 0.06667 13 182 0.1044 9.9013466640747949E-02
2R_9429516_SNP A G 0.134 26 168 0.8072 8.0495846274786320E-01
2R_9429517_SNP C G 0.2784 54 140 0.3502 3.4468218419249552E-01
2R_9429565_SNP A T 0.285 55 138 0.1292 1.2369053204092317E-01
2R_9429571_SNP G A 0.07071 14 184 0.4872 4.8452895537780305E-01
2R_9429631_SNP A G 0.09596 19 179 0.09156 8.7935137362454285E-02
2R_9429781_SNP T A 0.2684 51 139 0.7796 7.8354056910587211E-01
2R_9429810_SNP A C 0.4586 83 98 0.4452 4.5858425410645709E-01
2R_9429839_SNP G T 0.1701 33 161 0.9512 9.5069813874229914E-01
2R_9429852_SNP A G 0.4286 81 108 0.4781 4.8654187841191721E-01
2R_9429857_SNP G A 0.4145 80 113 0.8724 8.7046066809968825E-01
2R_9430031_SNP C T 0.08543 17 182 0.7534 7.5130569514484868E-01
2R_9430092_SNP T C 0.2538 50 147 0.6149 6.1088561260590812E-01
2R_9430093_SNP T A 0.1969 38 155 0.5354 5.2846352963332277E-01
2R_9430166_DEL A AA 0.0625 12 180 0.7927 7.8939821684937261E-01
2R_9430169_SNP G A 0.07216 14 180 0.5616 5.5877426087017112E-01
2R_9430283_SNP A G 0.06771 13 179 0.7976 7.9452128776190412E-01
2R_9430292_SNP T G 0.06806 13 178 0.9837 9.8346638671252828E-01
2R_9430295_SNP T G 0.2513 49 146 0.3578 3.7054185611510870E-01
2R_9430311_SNP T C 0.1458 28 164 0.1512 1.4521146345765246E-01
2R_9430322_SNP T G 0.1808 32 145 0.8822 8.7878809748009834E-01
2R_9430323_SNP T A 0.4348 80 104 0.883 8.8416658251924407E-01
2R_9430335_DEL AA A 0.3957 74 113 0.5441 5.5033160751786525E-01
2R_9430397_SNP T A 0.4127 78 111 0.9939 9.9407946373404832E-01
2R_9430478_SNP C A 0.4409 82 104 0.2924 2.9582259898232866E-01
2R_9430488_SNP C A 0.2804 53 136 0.2905 2.9943997231256581E-01
2R_9430514_SNP G A 0.06218 12 181 0.4937 4.8825555151536648E-01
2R_9430515_SNP A G 0.4171 78 109 0.1811 1.8842596540553580E-01
2R_9430516_SNP A G 0.055 11 189 0.7266 7.2497478454981934E-01
2R_9430597_SNP A G 0.3862 73 116 0.5462 5.4883982999866210E-01
2R_9430607_SNP A G 0.08247 16 178 0.5291 5.2100032057078316E-01
2R_9430615_SNP T C 0.1969 38 155 0.4996 4.9059487402834523E-01
2R_9430628_SNP T C 0.4663 90 103 0.5498 5.4092636475971845E-01
2R_9430647_SNP C G 0.055 11 189 0.8918 8.9113431554125222E-01
2R_9430694_SNP C A 0.1082 21 173 0.1106 1.0585994938869236E-01
2R_9430699_SNP C G 0.399 77 116 0.4695 4.6112750454910911E-01
2R_9430700_SNP A G 0.1117 22 175 0.1659 1.6199247105539893E-01
2R_9430716_SNP T C 0.1888 37 159 0.9415 9.4101351002011357E-01
2R_9430770_SNP G C 0.1047 20 171 0.8242 8.2108432974926671E-01
2R_9430811_SNP A C 0.08163 16 180 0.7069 7.0367174601766247E-01
2R_9430822_SNP C T 0.2204 41 145 0.2997 2.9169267343788718E-01
2R_9430827_INS ACA A 0.05618 10 168 0.394 3.8640892171011421E-01
2R_9430881_SNP T A 0.1077 21 174 0.1823 1.8228705752459151E-01
2R_9430882_SNP C A 0.1122 22 174 0.1763 1.7737435309314342E-01
2R_9431059_SNP A G 0.1058 20 169 0.8001 7.9601988891797426E-01
2R_9431080_SNP A G 0.4921 94 97 0.654 6.4813504598688376E-01
2R_9431127_DEL A AGGAGTACA 0.2487 47 142 0.493 4.8896149227469987E-01
2R_9431146_SNP T G 0.2741 54 143 0.7122 7.1319585233794347E-01
2R_9431147_SNP T G 0.3684 70 120 0.3801 3.7545271612971476E-01
2R_9431161_SNP T C 0.2755 54 142 0.7333 7.3383522694252101E-01
2R_9431189_SNP A T 0.3545 67 122 0.565 5.6321608622212116E-01
2R_9431208_SNP A G 0.2718 53 142 0.5064 5.0052735484626187E-01
2R_9431220_SNP T C 0.08586 17 181 0.09163 8.9056921020819857E-02
2R_9431230_SNP T C 0.2769 54 141 0.5796 5.7359116433851010E-01
2R_9431237_INS CACACCAGC C 0.2718 53 142 0.5057 4.9859877967372668E-01
2R_9431246_SNP C G 0.25 49 147 0.7703 7.6711828832789275E-01
2R_9431257_SNP T C 0.2462 48 147 0.7573 7.5340546502925088E-01
2R_9431296_INS ATGTA A 0.4946 91 93 0.7249 7.1637048998074282E-01
2R_9431322_SNP A T 0.1053 20 170 0.526 5.1796873621872841E-01
2R_9431331_SNP G C 0.0582 11 178 0.3727 3.6435669203150367E-01
2R_9431449_SNP T C 0.2474 48 146 0.5743 5.6656951532327060E-01
2R_9431478_SNP G A 0.05584 11 186 0.7866 7.8389260798562732E-01
2R_9431490_SNP G A 0.0603 12 187 0.9299 9.2943388078881128E-01
2R_9431556_SNP T A 0.05051 10 188 0.9774 9.7716316258976754E-01
2R_9431596_SNP C G 0.2539 49 144 0.7376 7.3397501798798037E-01
2R_9431600_SNP A G 0.2381 45 144 0.6728 6.6564745067649733E-01
2R_9431607_SNP T G 0.3436 67 128 0.9813 9.8134202348994115E-01
2R_9431748_SNP T C 0.06186 12 182 0.9457 9.4509012482412014E-01
2R_9431815_SNP T C 0.3777 71 117 0.576 5.8452707319676556E-01
2R_9431851_SNP G A 0.4309 81 107 0.7125 7.1740315636069141E-01
2R_9431854_SNP G A 0.07216 14 180 0.08572 7.9783309311139361E-02
2R_9431905_SNP A G 0.201 39 155 0.1669 1.6159546034294381E-01
2R_9431937_SNP A G 0.09231 18 177 0.1596 1.5270100870348324E-01
2R_9431943_INS T TTTACAAT 0.06349 12 177 0.2954 2.9584727268333766E-01
2R_9431952_DEL CTTAGTC C 0.1989 36 145 0.2921 2.7429296271439807E-01
2R_9431963_INS G GACTAGG 0.1852 35 154 0.2216 2.0960068958266920E-01
2R_9431974_SNP C T 0.05076 10 187 0.9158 9.1486084115780753E-01
2R_9432029_SNP A G 0.1366 25 158 0.4996 4.9237353257582284E-01
2R_9432059_SNP A T 0.08152 15 169 0.6271 6.2448581471746700E-01
2R_9432081_SNP T G 0.1134 22 172 0.6084 6.0565676982841077E-01
2R_9432086_SNP C A 0.08854 17 175 0.4457 4.4008060028009077E-01
2R_9432102_SNP T A 0.1105 21 169 0.6595 6.5205608469099441E-01
2R_9432120_DEL T TCAAACTTTGTGCTAGTTTAGTTT 0.3257 57 118 0.2759 2.7953166336086599E-01
2R_9432148_SNP T A 0.0733 14 177 0.6412 6.3576301527917312E-01
2R_9432164_SNP G T 0.05263 10 180 0.9693 9.6851268815639835E-01
2R_9432168_SNP A G 0.05789 11 179 0.8174 8.1318611085284109E-01
2R_9432187_SNP T C 0.05699 11 182 0.958 9.5733292234995981E-01
2R_9432235_SNP G C 0.08108 15 170 0.7203 7.1694604621074398E-01
2R_9432283_SNP G A 0.3871 72 114 0.2472 2.6686509327556118E-01
2R_9432284_SNP A G 0.3978 74 112 0.3191 3.3916399293470767E-01
2R_9432294_SNP C T 0.3978 74 112 0.4177 4.3536810010762905E-01
2R_9432313_SNP C T 0.383 72 116 0.3218 3.4092693603554580E-01
2R_9432317_SNP C G 0.07732 15 179 0.8899 8.8859894116540017E-01
2R_9432322_SNP G A 0.4 76 114 0.6462 6.5826963259474436E-01
2R_9432336_SNP A G 0.4703 87 98 0.8027 8.0795568766702708E-01
2R_9432354_DEL G GCACGATT 0.1488 25 143 0.3411 4.2273770783444675E-01
2R_9432421_SNP A C 0.05025 10 189 0.821 8.1957918107349026E-01
2R_9432428_SNP A G 0.05025 10 189 0.8209 8.1945585148762545E-01
2R_9432438_SNP T C 0.05128 10 185 0.5238 5.1783985034634661E-01
2R_9432464_SNP A G 0.05584 11 186 0.6677 6.7596818417918914E-01
2R_9432475_SNP A T 0.2741 54 143 0.7378 7.3469352248772668E-01
2R_9432478_SNP A G 0.2312 43 143 0.8398 8.3704027791692293E-01
2R_9432494_SNP A G 0.4869 93 98 0.6282 6.3338544211820080E-01
2R_9432539_DEL G GCAATATCTAG 0.3802 73 119 0.5156 5.0972690769917239E-01
2R_9432551_SNP G C 0.4381 85 109 0.5421 5.5354754096194603E-01
2R_9432559_SNP T A 0.1786 35 161 0.2648 2.5795300629447282E-01
2R_9432565_SNP G A 0.1777 35 162 0.2717 2.6565200967436531E-01
2R_9432684_SNP A G 0.1413 26 158 0.4349 4.7422349408647313E-01
2R_9432822_SNP G A 0.1658 32 161 0.4561 4.5092393315652501E-01
2R_9432826_SNP T C 0.2278 41 139 0.7903 7.8626989746120479E-01
2R_9432868_SNP A G 0.08808 17 176 0.6813 6.8786022218942611E-01
2R_9432898_SNP G A 0.1823 35 157 0.5714 5.6413850869162907E-01
2R_9432924_SNP T C 0.1856 36 158 0.6547 6.5055306681455227E-01
2R_9432979_SNP G A 0.1026 20 175 0.6431 6.5208765486299036E-01
2R_9433060_SNP T C 0.1082 21 173 0.5708 5.8053134125099193E-01
2R_9433126_INS T TATATGCATGTATGTAT 0.2941 50 120 0.3384 3.3753959884984686E-01
2R_9433131_INS GCATGTATGTATGTATG G 0.06024 10 156 0.9004 8.9658881306869742E-01
2R_9433183_SNP T C 0.07692 15 180 0.342 3.3810934838075302E-01
2R_9433184_SNP T C 0.07692 15 180 0.342 3.3810934838075302E-01
2R_9433195_SNP G T 0.2316 44 146 0.9931 9.9296582855518878E-01
2R_9433206_INS AA A 0.2158 41 149 0.9937 9.9352392876183604E-01
2R_9433219_SNP T A 0.3316 62 125 0.3706 3.9136960992053260E-01
2R_9433222_SNP T A 0.3262 61 126 0.4522 4.6836629700723109E-01
2R_9433302_SNP T G 0.2186 40 143 0.03141 3.4620480996603829E-02
2R_9433313_SNP A G 0.2567 48 139 0.4066 4.1735032573176489E-01
2R_9433321_SNP C A 0.324 58 121 0.02957 2.6689858801337632E-02
2R_9433350_SNP T G 0.3791 69 113 0.1073 1.3148406908227661E-01
2R_9433360_SNP A C 0.3069 58 131 0.5229 5.3318813628129313E-01
2R_9433364_SNP C T 0.1099 21 170 0.4027 4.1298461658833174E-01
2R_9433369_SNP C A 0.2169 41 148 0.9192 9.2098159809241598E-01
2R_9433370_SNP T C 0.08247 16 178 0.5873 5.8408291281639868E-01
2R_9433410_INS CGAAATC TTTAGT 0.08122 16 181 0.707 7.0392052965534568E-01
2R_9433426_SNP A T 0.08586 17 181 0.574 5.7003143709736581E-01
2R_9433517_SNP G A 0.3495 65 121 0.6107 6.2031521551784452E-01
2R_9433539_SNP A T 0.2332 45 148 0.4235 4.1426665150184994E-01
2R_9433584_SNP G A 0.5 94 94 0.6921 7.0332615720272629E-01
2R_9433604_SNP T C 0.08122 16 181 0.3689 3.7057822367337101E-01
2R_9433606_SNP C T 0.3492 66 123 0.2509 2.4285812082464164E-01
2R_9433607_SNP G T 0.2204 41 145 0.5057 5.1652064616995297E-01
2R_9433618_INS AA A 0.2378 44 141 0.974 9.7459288906062080E-01
2R_9433625_SNP A T 0.08081 16 182 0.4048 4.0000290267584826E-01
2R_9433653_SNP T C 0.2063 39 150 0.7737 7.7057599546241318E-01
2R_9433656_SNP T C 0.2011 38 151 0.7724 7.6875704646160181E-01
2R_9433670_SNP C A 0.2011 38 151 0.8657 8.6501532857719821E-01
2R_9433676_INS TTT T 0.0625 12 180 0.7277 7.2896692819065390E-01
2R_9433719_SNP T G 0.2 38 152 0.9239 9.2313725528160562E-01
2R_9433722_SNP C A 0.1837 36 160 0.9465 9.4573494609398201E-01
2R_9433744_SNP G T 0.3089 59 132 0.5124 5.0310482890105024E-01
2R_9433746_SNP T C 0.3194 61 130 0.5063 5.0104859030831173E-01
2R_9433752_SNP A G 0.3125 60 132 0.5317 5.2313617360585418E-01
2R_9433833_SNP G T 0.1907 37 157 0.4063 4.0453907546586976E-01
2R_9433835_SNP T G 0.3797 71 116 0.7501 7.5177878670686360E-01
2R_9433848_SNP A C 0.164 31 158 0.3105 3.0499864416927835E-01
2R_9433857_SNP T A 0.1154 21 161 0.3816 3.7190113881486464E-01
2R_9433863_SNP T C 0.2337 43 141 0.985 9.8470925347338589E-01
2R_9433865_SNP T G 0.2065 38 146 0.4677 4.6592997612126197E-01
2R_9433870_SNP T A 0.1641 32 163 0.3298 3.2429691674200856E-01
2R_9433874_SNP T A 0.2021 38 150 0.9919 9.9171866840811429E-01
2R_9433886_SNP G A 0.1959 38 156 0.4415 4.4035060860557795E-01
2R_9433894_SNP A C 0.1937 37 154 0.3175 3.2249012438136371E-01
2R_9433903_SNP G A 0.4247 79 107 0.3693 3.6607989846858291E-01
2R_9433907_SNP T C 0.2021 38 150 0.6863 6.8115708715985246E-01
2R_9433914_SNP A C 0.2449 48 148 0.5272 5.2087493498660731E-01
2R_9433994_SNP G A 0.4332 81 106 0.5494 5.4249377778021068E-01
2R_9433995_SNP T G 0.3696 68 116 0.4728 4.6241383979755757E-01
2R_9434000_SNP G A 0.07143 14 182 0.876 8.7696841696419425E-01
2R_9434003_SNP T C 0.4171 78 109 0.5827 5.7622524211916382E-01
2R_9434007_SNP A G 0.4194 78 108 0.6235 6.1719509078737589E-01
2R_9434047_SNP G C 0.09596 19 179 0.0982 9.5252288920121275E-02
2R_9434172_SNP T C 0.0733 14 177 0.03988 3.5118344542960277E-02
2R_9434208_SNP C G 0.4286 75 100 0.8083 8.1300372205401972E-01
2R_9434306_SNP T C 0.2128 40 148 0.2678 2.6540642063252862E-01
2R_9434309_SNP T A 0.328 62 127 0.05794 5.8046772702158071E-02
2R_9434495_INS TT T 0.05699 11 182 0.3368 3.4080631736910361E-01
2R_9434503_SNP T C 0.05128 10 185 0.4498 4.5374082336860388E-01
2R_9434510_SNP A C 0.1179 23 172 0.6832 6.7870288298133608E-01
2R_9434517_SNP A G 0.2328 44 145 0.6604 6.6349503211309413E-01
2R_9434533_SNP G T 0.2989 55 129 0.6046 5.9225041579068494E-01
2R_9434537_SNP G A 0.2941 55 132 0.5875 5.8193258111184787E-01
2R_9434547_SNP G C 0.2963 56 133 0.6148 6.1095956811925201E-01
2R_9434558_DEL T TT 0.4432 82 103 0.5777 5.7122736399821550E-01
2R_9434566_SNP C G 0.291 55 134 0.6674 6.5896789359415975E-01
2R_9434627_SNP G A 0.3583 67 120 0.6442 6.3726952419012806E-01
2R_9434632_SNP G A 0.4054 75 110 0.5233 5.1363030900200979E-01
2R_9434633_SNP G A 0.2263 43 147 0.5144 5.0534177433120941E-01
2R_9434785_DEL G GCTTC 0.1658 32 161 0.8171 8.1323777103822337E-01
2R_9434817_SNP T C 0.1192 23 170 0.2644 2.5688285910935393E-01
2R_9434819_SNP C T 0.3602 67 119 0.7333 7.2581784786812820E-01
2R_9434862_SNP G A 0.1755 33 155 0.9235 9.2534336898515590E-01
2R_9434864_INS AA A 0.3771 66 109 0.1554 1.4392337873609884E-01
2R_9434869_SNP T C 0.1015 20 177 0.3397 3.3416049156207894E-01
2R_9434877_SNP A T 0.1837 36 160 0.678 6.8523630316719930E-01
2R_9434909_SNP T A 0.2275 43 146 0.1558 1.4902042354520428E-01
2R_9434946_SNP A G 0.4946 92 94 0.5396 5.3480351699834638E-01
2R_9434956_SNP T G 0.08718 17 178 0.6448 6.4556705059620878E-01
2R_9434957_SNP G A 0.08718 17 178 0.6157 6.1251926240289478E-01
2R_9434987_SNP T G 0.09845 19 174 0.3054 2.9775579036412525E-01
2R_9434991_SNP G A 0.07179 14 181 0.8221 8.2230247691527869E-01
2R_9435017_SNP G A 0.1421 27 163 0.7288 7.2352933761702487E-01
2R_9435020_SNP G C 0.1429 27 162 0.845 8.4483219796832731E-01
2R_9435023_SNP A C 0.08421 16 174 0.4049 4.0367486482056814E-01
2R_9435073_SNP G C 0.1128 22 173 0.4538 4.4922709622626034E-01
2R_9435284_SNP G A 0.06599 13 184 0.3461 3.3970441411069352E-01
2R_9435345_DEL A AA 0.07812 15 177 0.4681 4.6004332975764373E-01
2R_9435417_SNP T C 0.1122 22 174 0.284 2.7884684688580152E-01
2R_9435443_SNP G A 0.3947 75 115 0.5753 5.6767489705131557E-01
2R_9435475_DEL C CCGATTC 0.4012 69 103 0.775 8.1061417918413037E-01
2R_9435582_SNP A C 0.1728 33 158 0.6952 6.9068537422609666E-01
2R_9435587_SNP T C 0.1111 22 176 0.07395 7.1506698808788779E-02
2R_9435679_DEL T TTTAT 0.4503 86 105 0.9472 9.4624797719117504E-01
2R_9435715_SNP T C 0.4511 83 101 0.8375 8.3472101464377735E-01
2R_9435719_SNP G A 0.4486 83 102 0.9559 9.5528732634529934E-01
2R_9435724_SNP A T 0.07937 15 174 0.7823 7.7877207122920611E-01
2R_9435796_SNP G A 0.2819 53 135 0.9733 9.7329221394825949E-01
2R_9435810_SNP A G 0.1088 21 172 0.4755 4.6995068531576145E-01
2R_9435822_SNP T C 0.3989 75 113 0.6968 6.9441081078439360E-01
2R_9435853_DEL G TT 0.2 36 144 0.9806 9.7994802993169727E-01
2R_9435945_SNP T C 0.1313 26 172 0.1014 9.8376610916734109E-02
2R_9436007_DEL T AC 0.4127 78 111 0.7384 7.3415324336962418E-01
2R_9436040_INS A AG 0.1414 27 164 0.4257 4.2618752690560457E-01
2R_9436082_SNP T C 0.3632 69 121 0.5659 5.6050634677771083E-01
2R_9436084_SNP T G 0.3632 69 121 0.5239 5.1985433683074445E-01
2R_9436095_SNP T C 0.06566 13 185 0.3479 3.4245281437053476E-01
2R_9436154_SNP A G 0.4555 87 104 0.8022 7.9826441328031583E-01
2R_9436238_SNP C T 0.4043 76 112 0.597 5.9097687402453003E-01
2R_9436244_SNP T G 0.2176 42 151 0.4494 4.4128996436144430E-01
2R_9436382_SNP T C 0.2275 43 146 0.2542 2.4392630334616427E-01
2R_9436406_SNP G A 0.3478 64 120 0.03521 3.4514683485047666E-02
2R_9436424_SNP G A 0.4 74 111 0.05574 5.4961129115269090E-02
2R_9436438_SNP G A 0.1958 37 152 0.8674 8.6539236281600251E-01
2R_9436444_SNP G A 0.1915 36 152 0.8778 8.7555872084605479E-01
2R_9436445_SNP A G 0.1915 36 152 0.8562 8.5362067691839472E-01
2R_9436447_SNP G A 0.1186 23 171 0.9138 9.1250952186114709E-01
2R_9436448_SNP C A 0.08205 16 179 0.5547 5.4837924299562835E-01
2R_9436516_SNP A G 0.05263 10 180 0.6354 6.3057379854261097E-01
2R_9436585_SNP T C 0.1934 35 146 0.3933 4.0692970003396478E-01
2R_9436600_SNP T C 0.0829 16 177 0.8294 8.2800011388584238E-01
2R_9436606_SNP G T 0.2632 45 126 0.3318 3.1109074484213850E-01
2R_9436615_SNP A G 0.2609 48 136 0.582 5.7805889879801597E-01
2R_9436618_SNP A G 0.3616 64 113 0.4269 4.1925405346958111E-01
2R_9436684_SNP G T 0.4945 90 92 0.4629 4.7628845789273488E-01
2R_9436696_SNP A G 0.4239 78 106 0.556 5.4337383732547861E-01
2R_9436741_SNP T C 0.1015 20 177 0.8324 8.3095660137306648E-01
2R_9436767_SNP A G 0.09137 18 179 0.938 9.3723687731000960E-01
2R_9436813_SNP A G 0.1302 25 167 0.9387 9.3806688679004235E-01
2R_9436846_SNP G A 0.1947 37 153 0.1498 1.5014571710596980E-01
2R_9436903_SNP G A 0.4378 81 104 0.941 9.4065539226774386E-01
2R_9436920_SNP G A 0.1378 27 169 0.7367 7.3384409722474575E-01
2R_9436939_SNP G A 0.3757 71 118 0.6444 6.4027592908983955E-01
2R_9436942_SNP T C 0.09948 19 172 0.7637 7.5938971111936593E-01
2R_9436960_SNP T C 0.1489 28 160 0.7485 7.4456509123347425E-01
2R_9436996_SNP A G 0.1217 23 166 0.3587 3.5033721607800183E-01
2R_9437047_SNP A G 0.3906 75 117 0.8456 8.4302182746323806E-01
2R_9437056_SNP A G 0.4032 75 111 0.9839 9.8383165051686783E-01
2R_9437062_SNP A T 0.0829 16 177 0.8761 8.7487189500796569E-01
2R_9437066_INS TACT T 0.1848 34 150 0.8898 8.8933436565392332E-01
2R_9437074_SNP C T 0.328 62 127 0.8995 8.9782980536206169E-01
2R_9437086_SNP C A 0.3016 57 132 0.4611 4.5775977519417055E-01
2R_9437087_SNP A C 0.2957 55 131 0.4361 4.2933174104452909E-01
2R_9437091_SNP T A 0.2698 51 138 0.8451 8.4167475167677808E-01
2R_9437106_SNP A G 0.05076 10 187 0.5638 5.6090642145329928E-01
2R_9437277_SNP G C 0.1804 35 159 0.1943 1.8725569299310030E-01
2R_9437286_SNP G A 0.3978 72 109 0.2558 2.9505466407571412E-01
2R_9437426_SNP C A 0.13 26 174 0.1154 1.1308866477262369E-01
2R_9437443_SNP C A 0.3788 75 123 0.7815 7.7952047358827159E-01
2R_9437455_SNP A G 0.1566 31 167 0.1732 1.6878707290905470E-01
2R_9437464_SNP C A 0.1443 28 166 0.1453 1.3752414207333519E-01
2R_9437466_SNP G T 0.1218 24 173 0.2193 2.1564080010084519E-01
2R_9437496_SNP A G 0.3351 65 129 0.9038 9.0209390526638855E-01
2R_9437518_SNP C T 0.2356 45 146 0.3014 2.8990717861813542E-01
2R_9437526_SNP T C 0.2268 44 150 0.2586 2.5075454035697242E-01
2R_9437542_SNP A G 0.1077 21 174 0.9559 9.5537510917813662E-01
2R_9437543_SNP A C 0.09596 19 179 0.6007 6.0078721003955926E-01
2R_9437560_SNP A G 0.1795 35 160 0.2333 2.2724524200769836E-01
2R_9437564_SNP C A 0.05612 11 185 0.3906 3.8361226979876661E-01
2R_9437614_SNP G A 0.201 39 155 0.7386 7.3474324026539528E-01
2R_9437617_SNP C T 0.2031 39 153 0.7104 7.0598027718917833E-01
2R_9437624_SNP A G 0.3037 58 133 0.3175 3.3171638936201420E-01
2R_9437634_SNP G C 0.05236 10 181 0.3689 3.5794878376179540E-01
2R_9437676_SNP T C 0.1649 32 162 0.127 1.1996023517165777E-01
2R_9437689_SNP C T 0.3175 60 129 0.5594 5.6405185390814550E-01
2R_9437739_SNP T C 0.2147 41 150 0.4974 5.0670979820156925E-01
2R_9437867_SNP G T 0.1168 23 174 0.1353 1.2996332213688444E-01
2R_9437899_SNP T C 0.1615 31 161 0.08876 8.3281456430053358E-02
2R_9437900_SNP A T 0.2268 44 150 0.956 9.5540313162301915E-01
2R_9437902_SNP C G 0.4105 78 112 0.2631 2.5259292117700094E-01
2R_9437908_SNP G A 0.06122 12 184 0.2421 2.3616093872434729E-01
2R_9437948_SNP T A 0.1279 22 150 0.207 1.8913902040462727E-01
2R_9437950_SNP C T 0.3584 62 111 0.418 3.9858474905497976E-01
2R_9437954_SNP T A 0.1379 24 150 0.1966 1.8316889443350193E-01
2R_9437956_SNP G A 0.05 9 171 0.726 7.1853026631288819E-01
2R_9437976_SNP A T 0.2368 45 145 0.3123 3.0993612236960422E-01
2R_9437983_SNP T A 0.1927 37 155 0.2162 2.1120016845279366E-01
2R_9437990_SNP C T 0.1917 37 156 0.187 1.8323556709391897E-01
2R_9438052_SNP T A 0.3526 67 123 0.9836 9.8331638187870551E-01
2R_9438071_SNP A G 0.09231 18 177 0.7762 7.7279426199500090E-01
2R_9438100_SNP T G 0.2063 39 150 0.4953 4.8820282061148756E-01
2R_9438127_SNP A T 0.266 50 138 0.7206 7.1589503660086584E-01
2R_9438202_SNP T C 0.1443 28 166 0.4582 4.5058622324836295E-01
2R_9438292_SNP C A 0.1701 33 161 0.3966 3.9069560200035680E-01
2R_9438327_SNP T C 0.09845 19 174 0.8013 7.9873902039380029E-01
2R_9438346_SNP A T 0.1846 36 159 0.6818 6.7841755663430403E-01
2R_9438357_SNP C A 0.1231 24 171 0.2474 2.3909365626970214E-01
2R_9438465_SNP G T 0.2051 40 155 0.8657 8.6345550109452751E-01
2R_9438470_SNP G T 0.203 40 157 0.9583 9.5771334762701499E-01
2R_9438485_INS TT T 0.1278 23 157 0.7215 7.1107078741350671E-01
2R_9438541_SNP C G 0.228 44 149 0.04789 4.3417330313745076E-02
2R_9438585_SNP G T 0.06 12 188 0.1235 1.2113710520362841E-01
2R_9438607_SNP G T 0.2021 38 150 0.5696 5.6407015440411956E-01
2R_9438652_SNP T C 0.1066 21 176 0.2333 2.2791664007126256E-01
2R_9438705_SNP C G 0.06633 13 183 0.0286 2.7752645468045956E-02
2R_9438726_SNP G C 0.1111 22 176 0.1545 1.5015357751134040E-01
2R_9438780_SNP G A 0.4896 94 98 0.04641 4.2608764257357337E-02
2R_9438822_SNP T A 0.4607 88 103 0.4011 3.9498911483143906E-01
2R_9438844_SNP C T 0.2804 53 136 0.4821 4.7481644522510602E-01
2R_9438847_SNP C A 0.2842 54 136 0.374 3.6293634819607712E-01
2R_9438868_SNP A C 0.1421 27 163 0.5918 5.9299624373937943E-01
2R_9438944_SNP A G 0.2356 45 146 0.7896 7.8594996299028874E-01
2R_9439088_SNP T C 0.09326 18 175 0.5429 5.3754799395447361E-01
2R_9439098_SNP A C 0.1071 21 175 0.2599 2.5310714818234747E-01
2R_9439187_SNP G A 0.1649 32 162 0.1432 1.3997622087858841E-01
2R_9439192_SNP T A 0.1701 33 161 0.1328 1.2718530096262248E-01
2R_9439194_SNP T C 0.2332 45 148 0.3339 3.2404483235160719E-01
2R_9439200_SNP A G 0.232 45 149 0.3325 3.2385201943065767E-01
2R_9439203_SNP A C 0.2316 44 146 0.4262 4.1575128952939266E-01
2R_9439242_SNP A T 0.1804 35 159 0.2938 2.9351474326786919E-01
2R_9439277_INS T TACT 0.2646 50 139 0.2766 2.7058972286041960E-01
2R_9439282_SNP C A 0.1231 24 171 0.1705 1.6679613961376760E-01
2R_9439296_SNP A G 0.2567 48 139 0.3375 3.3149989579356620E-01
2R_9439302_SNP T A 0.2646 50 139 0.2195 2.1271056922748854E-01
2R_9439303_SNP T A 0.2646 50 139 0.1448 1.3816236966145712E-01
2R_9439305_INS C TG 0.267 51 140 0.1771 1.7136311402701543E-01
2R_9439312_SNP G C 0.266 50 138 0.0938 9.1546254866395671E-02
2R_9439329_SNP T G 0.2698 51 138 0.199 1.9411241198863172E-01
2R_9439335_SNP A C 0.09231 18 177 0.118 1.1434953475717236E-01
2R_9439340_SNP G T 0.1615 31 161 0.7509 7.5138766980014127E-01
2R_9439342_SNP A C 0.2674 50 137 0.2185 2.1638269720703684E-01
2R_9439352_SNP T A 0.1571 30 161 0.5376 5.4297686302471326E-01
2R_9439359_SNP A T 0.2713 51 137 0.2119 2.1317061458569930E-01
2R_9439385_SNP C G 0.3105 59 131 0.7402 7.3868839519364315E-01
2R_9439386_SNP G A 0.1414 27 164 0.5338 5.2745749506354311E-01
2R_9439389_SNP G T 0.3053 58 132 0.6134 6.1460557107776603E-01
2R_9439398_SNP A G 0.07732 15 179 0.3238 3.1964003898981608E-01
2R_9439437_INS A ACAA 0.1568 29 156 0.05332 5.0303048825321404E-02
2R_9439479_SNP G A 0.1518 29 162 0.1562 1.4925847045957041E-01
2R_9439481_SNP T G 0.1495 29 165 0.1465 1.4148473607478385E-01
2R_9439512_SNP A G 0.1606 31 162 0.2163 2.0949097616465817E-01
2R_9439515_SNP G C 0.1606 31 162 0.2558 2.4862400829548814E-01
2R_9439718_SNP G A 0.4392 83 106 0.1078 1.1211943477394992E-01
2R_9439741_SNP C G 0.3089 59 132 0.4606 4.7182892848936631E-01
2R_9439780_SNP C T 0.09424 18 173 0.08333 7.8349718638484209E-02
2R_9439805_SNP A C 0.2199 42 149 0.5913 6.0137021043704775E-01
2R_9439828_SNP G C 0.1223 23 165 0.1773 1.6635945583014300E-01
2R_9439898_SNP T G 0.4757 88 97 0.3889 3.9481432611508471E-01
2R_9439945_SNP G C 0.1466 28 163 0.08149 8.7529567219445492E-02
2R_9439997_SNP T C 0.455 86 103 0.9556 9.5604973779653069E-01
2R_9440008_SNP C T 0.4409 82 104 0.7065 7.0891627723785944E-01
2R_9440034_SNP T G 0.1152 22 169 0.5829 5.7305860701881217E-01
2R_9440039_SNP T C 0.1947 37 153 0.2084 2.1409158294438324E-01
2R_9440125_SNP T A 0.4813 90 97 0.6552 6.6008391565218649E-01
2R_9440126_SNP T C 0.1771 34 158 0.346 3.3660621154930415E-01
2R_9440199_SNP A T 0.4824 82 88 0.2694 2.5076822688980915E-01
2R_9440307_SNP A G 0.4202 79 109 0.939 9.3757692347441646E-01
2R_9440316_SNP T A 0.4247 79 107 0.8842 8.8045064909527238E-01
2R_9440338_SNP T A 0.2973 55 130 0.6854 6.8279709126783650E-01
2R_9440356_SNP C G 0.2042 39 152 0.9666 9.6732502803709297E-01
2R_9440361_SNP T C 0.2053 39 151 0.9919 9.9218369798598516E-01
2R_9440369_SNP G A 0.3021 58 134 0.9419 9.4489746002735953E-01
2R_9440372_SNP A T 0.3175 60 129 0.4246 4.1903585749565531E-01
2R_9440383_SNP T C 0.3617 68 120 0.3342 3.2833874468613555E-01
2R_9440392_SNP A T 0.1361 26 165 0.4546 4.4600440517097872E-01
2R_9440429_SNP C A 0.3386 64 125 0.6351 6.2538427207415748E-01
2R_9440435_SNP G C 0.2708 52 140 0.9628 9.6407853752136863E-01
2R_9440436_SNP T A 0.3368 64 126 0.7282 7.2315118403613332E-01
2R_9440440_SNP G C 0.09278 18 176 0.3282 3.2059597166702802E-01
2R_9440448_DEL T TTACTATGTTT 0.2732 53 141 0.8477 8.5206229482105822E-01
2R_9440462_SNP A T 0.06061 12 186 0.5434 5.3903510224491713E-01
2R_9440464_SNP C T 0.1399 27 166 0.5002 4.9515724105430781E-01
2R_9440467_SNP T A 0.2881 51 126 0.8928 8.9269300207891711E-01
2R_9440481_SNP G A 0.3333 63 126 0.8224 8.1836239824560453E-01
2R_9440492_SNP C A 0.05051 10 188 0.366 3.7927589758032820E-01
2R_9440493_SNP A G 0.2199 42 149 0.8202 8.2395694747797388E-01
2R_9440514_SNP A G 0.4599 86 101 0.9027 9.0410813163755865E-01
2R_9440565_SNP A C 0.07979 15 173 0.2627 2.6859038030590698E-01
2R_9440574_SNP A G 0.1399 27 166 0.5567 5.4883167190587479E-01
2R_9440589_SNP G A 0.4074 77 112 0.8625 8.6567275366593655E-01
2R_9440604_SNP G A 0.4757 88 97 0.6202 6.2555584135521447E-01
2R_9440815_DEL T TT 0.09231 18 177 0.3565 3.4938512780401654E-01
2R_9440916_SNP G C 0.1111 22 176 0.2903 2.8494818730464244E-01
2R_9441239_SNP C T 0.2105 40 150 0.1816 1.7759615746928015E-01
2R_9441252_SNP C A 0.4677 87 99 0.08655 9.2120440404413695E-02
2R_9441293_SNP C T 0.2366 44 142 0.8423 8.3677741217165291E-01
2R_9441320_SNP A G 0.4671 78 89 0.7009 6.9609220912751391E-01
2R_9441321_SNP C T 0.2135 38 140 0.2409 2.1943768475557490E-01
2R_9441331_SNP A T 0.1064 20 168 0.4336 4.1915234153625147E-01
2R_9441332_SNP A C 0.08065 15 171 0.9002 9.0077899829032337E-01
2R_9441344_SNP T A 0.232 42 139 0.1421 1.2972946921808515E-01
2R_9441348_SNP A C 0.07527 14 172 0.9701 9.7062929384682861E-01
2R_9441355_SNP A G 0.1192 23 170 0.8661 8.6348861614173988E-01
2R_9441402_SNP T C 0.1192 23 170 0.856 8.5354029187471503E-01
2R_9441428_SNP C T 0.1173 23 173 0.8394 8.3731016055327567E-01
2R_9441442_SNP C G 0.0829 16 177 0.624 6.1974973067121786E-01
2R_9441451_SNP A T 0.3122 59 130 0.4451 4.5219785750897101E-01
2R_9441452_SNP A G 0.1036 20 173 0.3079 2.9800557400252692E-01
2R_9441460_SNP T A 0.3613 69 122 0.493 4.8452681628638194E-01
2R_9441479_SNP G T 0.5 96 96 0.4558 4.4701945972368218E-01
2R_9441523_SNP A T 0.1055 21 178 0.3816 3.7745010936251167E-01
2R_9441524_SNP G A 0.3802 73 119 0.9543 9.5562997405413785E-01
2R_9441568_SNP T G 0.2077 38 145 0.3089 2.9705355188524918E-01
2R_9441571_SNP A G 0.2626 52 146 0.9128 9.1179065666170989E-01
2R_9441581_DEL A AC 0.2857 56 140 0.5949 5.8897780534334743E-01
2R_9441584_SNP C A 0.3526 67 123 0.7156 7.1295658393689365E-01
2R_9441586_SNP A T 0.2857 56 140 0.5949 5.8897780534334743E-01
2R_9441595_SNP C A 0.06091 12 185 0.4858 4.8093033731445300E-01
2R_9441612_SNP G A 0.328 62 127 0.7973 7.9517524431859077E-01
2R_9441644_DEL A AA 0.08743 16 167 0.2839 2.8031378295932119E-01
2R_9441724_SNP T C 0.08377 16 175 0.3567 3.4908606665112263E-01
2R_9441776_SNP A T 0.2408 46 145 0.9269 9.2547111742082544E-01
2R_9441781_SNP T G 0.08808 17 176 0.2756 2.7112364254662569E-01
2R_9441787_SNP G T 0.2245 44 152 0.7353 7.3295495544552725E-01
2R_9441862_SNP T C 0.1295 25 168 0.3349 3.2418320532199874E-01
2R_9441874_SNP T C 0.2903 54 132 0.7595 7.5403035304018406E-01
2R_9441934_SNP A G 0.1414 28 170 0.7819 7.7990382823442705E-01
2R_9441952_SNP A C 0.1269 25 172 0.5237 5.1902176712163217E-01
2R_9441958_SNP G C 0.1015 20 177 0.1989 1.9698615601011304E-01
2R_9441968_SNP T G 0.2656 51 141 0.576 5.7453853254394815E-01
2R_9441970_SNP G T 0.2554 47 137 0.4728 4.6368464255749442E-01
2R_9441995_SNP A G 0.2623 48 135 0.5966 5.8448467878421662E-01
2R_9442045_SNP C A 0.3636 68 119 0.2885 2.8612922225407900E-01
2R_9442150_SNP C A 0.1005 20 179 0.4097 4.0621848362569890E-01
2R_9442196_SNP C A 0.3883 73 115 0.6327 6.3917437555375911E-01
2R_9442198_SNP T C 0.3795 74 121 0.9485 9.4778843732353746E-01
2R_9442226_SNP G T 0.1058 20 169 0.4086 4.1644598525592480E-01
2R_9442240_SNP A G 0.2553 48 140 0.9376 9.3874231062012736E-01
2R_9442258_SNP T C 0.3057 59 134 0.2735 2.6557599146846966E-01
2R_9442263_SNP C T 0.2021 39 154 0.1565 1.5039963753451779E-01
2R_9442274_SNP A T 0.2062 40 154 0.6631 6.5764303077112019E-01
2R_9442284_DEL ATTTGTTGCCAATACTTGAAAATCTTCATAGCATTTTAAGGTGTATTTTC GTTTGTTGCCAATACTTA 0.2842 52 131 0.876 8.7219588090202960E-01
2R_9442353_SNP G C 0.2092 41 155 0.7096 7.1688509472276851E-01
2R_9442362_SNP A T 0.3351 64 127 0.3438 3.3464631931835565E-01
2R_9442372_SNP G A 0.2316 44 146 0.9517 9.5165005631289501E-01
2R_9442395_SNP C T 0.2051 40 155 0.8211 8.2100113801440222E-01
2R_9442397_SNP T C 0.09645 19 178 0.3586 3.5264207763427102E-01
2R_9442399_SNP C T 0.1969 38 155 0.2542 2.4746043201186196E-01
2R_9442411_SNP A G 0.2041 40 156 0.7017 6.9805894058177009E-01
2R_9442413_SNP A G 0.2205 43 152 0.8999 8.9825902153076465E-01
2R_9442417_SNP C T 0.2092 41 155 0.6194 6.1471614912208694E-01
2R_9442437_SNP C A 0.2103 41 154 0.7024 7.0078339313424953E-01
2R_9442450_SNP T C 0.2081 41 156 0.7237 7.2240926964808516E-01
2R_9442453_SNP A T 0.2071 41 157 0.6875 6.8539299115819641E-01
2R_9442489_SNP A C 0.2434 46 143 0.9851 9.8476374350736218E-01
2R_9442494_SNP C T 0.2421 46 144 0.9583 9.5748287026584988E-01
2R_9442495_SNP G T 0.1598 31 163 0.7795 7.8594171327974338E-01
2R_9442500_SNP G A 0.4607 88 103 0.7607 7.5632006550225217E-01
2R_9442523_SNP A T 0.09596 19 179 0.489 4.8564382593326261E-01
2R_9442525_SNP A C 0.3927 75 116 0.843 8.4716202545576536E-01
2R_9442529_SNP T C 0.05291 10 179 0.8259 8.2254661026183107E-01
2R_9442555_SNP G A 0.1606 31 162 0.393 4.1325577697056737E-01
2R_9442570_SNP T C 0.3956 72 110 0.3937 4.1360490825017548E-01
2R_9442603_SNP G T 0.4407 78 99 0.4975 5.1305467810981487E-01
2R_9442639_SNP T C 0.09278 18 176 0.1042 1.1584828471736919E-01
2R_9442687_SNP G A 0.4947 93 95 0.6541 6.6776189200990765E-01
2R_9442702_SNP A G 0.3407 62 120 0.2382 2.4843447463023216E-01
2R_9442762_SNP T C 0.3297 60 122 0.6315 6.3610356377106236E-01
2R_9443025_SNP T C 0.1309 25 166 0.959 9.5986498365543993E-01
2R_9443026_SNP G C 0.2865 55 137 0.903 9.0154822445494320E-01
2R_9443120_SNP A G 0.05181 10 183 0.1502 1.4717190251618817E-01
2R_9443123_SNP C A 0.4415 83 105 0.5355 5.4086315202823676E-01
2R_9443125_SNP G T 0.3011 56 130 0.3835 3.7351158690774899E-01
2R_9443126_SNP C T 0.151 29 163 0.6135 6.2158365670610150E-01
2R_9443181_SNP A C 0.07895 15 175 0.4154 4.0346960449832525E-01
2R_9443188_SNP C T 0.2926 55 133 0.7181 7.1610268549144784E-01
2R_9443190_DEL T TT 0.1129 21 165 0.07209 1.1634498239212820E-01
2R_9443203_SNP G T 0.2158 41 149 0.9122 9.1178472766585594E-01
2R_9443272_SNP A G 0.1276 25 171 0.6206 6.2861370493279112E-01
2R_9443286_SNP C G 0.1134 22 172 0.1593 1.5602773675181103E-01
2R_9443320_SNP A C 0.1244 24 169 0.9867 9.8707452567805187E-01
2R_9443453_DEL C CTC 0.1429 26 156 0.8307 8.2760372910596858E-01
2R_9443458_SNP A T 0.1832 35 156 0.8795 8.7858259078129297E-01
2R_9443485_SNP A T 0.105 21 179 0.339 3.3596058253915762E-01
2R_9443555_SNP G A 0.08205 16 179 0.4463 4.4051726564658289E-01
2R_9443573_SNP T C 0.4375 84 108 0.8082 8.0766568700728802E-01
2R_9443621_SNP T C 0.254 48 141 0.6666 6.7329373822735250E-01
2R_9443642_SNP G A 0.07216 14 180 0.5643 5.7214931912717593E-01
2R_9443654_SNP T C 0.2784 54 140 0.4181 4.1995131790200135E-01
2R_9443655_SNP T C 0.05102 10 186 0.5262 5.3553968485001890E-01
2R_9443682_SNP C T 0.05612 11 185 0.08903 8.4686416970115808E-02
2R_9443705_SNP A T 0.4086 76 110 0.8296 8.3434476597467055E-01
2R_9443747_SNP A T 0.4011 75 112 0.4685 4.8235114072854268E-01
2R_9443757_SNP G A 0.4149 78 110 0.7746 7.7807975768393201E-01
2R_9443797_SNP G A 0.3422 64 123 0.9379 9.3966150335463139E-01
2R_9443816_SNP T G 0.05102 10 186 0.5663 5.7515355505346000E-01
2R_9443837_SNP C T 0.4497 85 104 0.5643 5.7345419844871859E-01
2R_9443852_SNP T C 0.07653 15 181 0.3065 3.1956292183770774E-01
2R_9443894_SNP A G 0.4688 90 102 0.01858 1.6793319225251801E-02
2R_9443951_SNP A C 0.3245 61 127 0.6751 6.8141571163033776E-01
2R_9443960_SNP G A 0.148 29 167 0.9854 9.8532732863157546E-01
2R_9443967_SNP A G 0.1701 33 161 0.1139 1.2058223053077033E-01
2R_9443972_SNP G A 0.1615 31 161 0.1947 2.0327356895102244E-01
2R_9443975_SNP T C 0.1289 25 169 0.3932 3.8822321865200349E-01
2R_9443984_SNP T C 0.1813 35 158 0.2802 2.7377325151365206E-01
2R_9444049_SNP A C 0.1667 32 160 0.4989 5.0498967027403863E-01
2R_9444053_SNP A T 0.09548 19 180 0.2846 2.8036756131246843E-01
2R_9444065_SNP C T 0.05 10 190 0.6222 6.2001206358167682E-01
2R_9444117_SNP A C 0.05 10 190 0.6222 6.2001206358167682E-01
2R_9444119_SNP A G 0.2292 44 148 0.6251 6.2366841079550084E-01
2R_9444128_SNP A T 0.2292 44 148 0.6251 6.2366841079550084E-01
2R_9444132_SNP A G 0.2222 42 147 0.4713 4.7772486285668703E-01
2R_9444134_SNP T C 0.2234 42 146 0.6078 6.0319913778211909E-01
2R_9444152_SNP C T 0.09137 18 179 0.1668 1.6307067309798839E-01
2R_9444230_SNP T G 0.3667 66 114 0.8884 8.8894546571397770E-01
2R_9444278_SNP C A 0.4375 77 99 0.4034 4.0616214905321679E-01
2R_9444305_SNP A G 0.4064 76 111 0.3394 3.4492263376165500E-01
2R_9444323_SNP A C 0.05612 11 185 0.6334 6.3123513051464308E-01
2R_9444334_INS CCAC C 0.1104 18 145 0.2479 3.1998516295091617E-01
2R_9444344_SNP A C 0.4974 95 96 0.6147 6.1888520631190325E-01
2R_9444353_SNP C T 0.4171 78 109 0.1474 1.5810834801141771E-01
2R_9444362_SNP T C 0.427 79 106 0.6311 6.3845726197693808E-01
2R_9444386_SNP A G 0.1134 22 172 0.6489 6.4378687346541053E-01
2R_9444425_SNP C A 0.3333 62 124 0.8697 8.7048825914688466E-01
2R_9444458_SNP A G 0.0567 11 183 0.348 3.5689251734954219E-01
2R_9444473_SNP A G 0.0567 11 183 0.3539 3.6309783922690853E-01
2R_9444479_SNP T C 0.3459 64 121 0.5538 5.5892937104941343E-01
2R_9444557_SNP A G 0.4762 90 99 0.264 2.5737061789295335E-01
2R_9444593_SNP T C 0.05556 11 187 0.684 6.9225767593108500E-01
2R_9444626_SNP C T 0.4574 86 102 0.6 6.0380666456742893E-01
2R_9444628_SNP G A 0.4611 89 104 0.5737 5.8069572580480711E-01
2R_9444635_SNP G A 0.1111 22 176 0.5021 4.9782309397218671E-01
2R_9444726_SNP A C 0.2568 47 136 0.6223 6.2519105005979603E-01
2R_9444728_SNP A T 0.2396 46 146 0.4463 4.4756987045455099E-01
2R_9444765_SNP A C 0.1015 20 177 0.1415 1.4012848833584202E-01
2R_9444793_SNP G A 0.2154 42 153 0.8074 8.0551476022076551E-01
2R_9444798_SNP A G 0.1168 23 174 0.5051 5.0040653644659350E-01
2R_9444799_SNP A G 0.09326 18 175 0.739 7.3414950116767919E-01
2R_9444822_SNP T C 0.09694 19 177 0.1162 1.1140258673593084E-01
2R_9444828_SNP G A 0.1036 20 173 0.3411 3.3157098828520926E-01
2R_9444864_SNP T A 0.05789 11 179 0.739 7.3446019290733822E-01
2R_9444868_DEL T TATT 0.07979 15 173 0.3657 3.5914275380878247E-01
2R_9444901_SNP G T 0.05291 10 179 0.5716 5.6239214092954626E-01
2R_9444906_SNP A T 0.05376 10 176 0.5829 5.7185535070312166E-01
2R_9444916_INS TAT T 0.05348 10 177 0.5739 5.6172715353229052E-01
2R_9444920_MNP TAT GGG 0.05789 11 179 0.6428 6.3383880701451145E-01
2R_9444928_SNP G A 0.2308 42 140 0.5957 5.9068389735675886E-01
2R_9444936_SNP G A 0.1111 21 168 0.3186 3.0942856381824213E-01
2R_9444947_SNP G T 0.4171 73 102 0.8227 8.1811806402562404E-01
2R_9444955_SNP T C 0.4201 71 98 0.8467 8.4157101287800373E-01
2R_9444958_SNP T A 0.4725 86 96 0.5711 5.6437649323502337E-01
2R_9444972_SNP C A 0.4565 84 100 0.4333 4.2802291939822390E-01
2R_9444974_SNP C T 0.2169 41 148 0.8386 8.3829595663075129E-01
2R_9444978_SNP T A 0.4659 82 94 0.3173 3.0664836578074228E-01
2R_9444999_SNP C T 0.4457 82 102 0.4465 4.4098780927036207E-01
2R_9445015_SNP A C 0.1959 38 156 0.6205 6.1480490778456698E-01
2R_9445018_SNP G T 0.3102 58 129 0.158 1.7462515845477700E-01
2R_9445019_SNP T C 0.4511 83 101 0.6016 6.0136916232699278E-01
2R_9445020_SNP G C 0.3085 58 130 0.2676 2.8574956319736311E-01
2R_9445025_SNP T C 0.2053 39 151 0.8438 8.4422957491547579E-01
2R_9445033_SNP T A 0.3069 58 131 0.4928 5.0786987176481946E-01
2R_9445035_SNP A C 0.2063 39 150 0.8793 8.8251846592990713E-01
2R_9445124_DEL TT T 0.3678 64 110 0.0624 6.3878790429796634E-02
2R_9445150_SNP T C 0.4505 82 100 0.2289 2.3048681200352694E-01
2R_9445158_SNP G A 0.2299 43 144 0.08749 9.0464048999961744E-02
2R_9445163_SNP T A 0.224 43 149 0.07969 8.5149534742213984E-02
2R_9445173_SNP A G 0.232 45 149 0.8569 8.5492878889908308E-01
2R_9445245_SNP A G 0.4813 90 97 0.2761 2.8320946198317387E-01
2R_9445248_SNP A G 0.2713 51 137 0.8124 8.1455616711528112E-01
2R_9445319_SNP T C 0.462 85 99 0.6051 6.1462803783688535E-01
2R_9445330_SNP A G 0.2423 47 147 0.1654 1.6639131845223809E-01
2R_9445357_SNP C G 0.4355 81 105 0.3133 3.2605188745032543E-01
2R_9445372_DEL T TTT 0.1711 32 155 0.1444 1.4334411204071484E-01
2R_9445375_DEL A ATAT 0.3316 62 125 0.7078 7.1570336091425946E-01
2R_9445386_SNP C T 0.1862 35 153 0.8116 8.1408731545855872E-01
2R_9445436_SNP A G 0.4263 81 109 0.4674 4.7414279784292446E-01
2R_9445450_SNP A C 0.07254 14 179 0.7985 7.9572405997738382E-01
2R_9445452_SNP C G 0.276 53 139 0.6423 6.4782632209784330E-01
2R_9445506_SNP T A 0.328 62 127 0.7556 7.5751669598397875E-01
2R_9445572_SNP G A 0.09548 19 180 0.696 6.9344336368095583E-01
2R_9445611_SNP A G 0.1538 30 165 0.9904 9.9064819942904614E-01
2R_9445623_SNP G A 0.06599 13 184 0.7773 7.7426416455475133E-01
2R_9445628_SNP A G 0.3883 73 115 0.194 2.0109731989371760E-01
2R_9445637_SNP C T 0.3125 60 132 0.7939 7.8947346992880052E-01
2R_9445638_DEL A AATGTGCGGCCAGCA 0.3158 60 130 0.7727 7.7589817638823422E-01
2R_9445665_SNP T G 0.1598 31 163 0.4223 4.1925718562760916E-01
2R_9445668_SNP C G 0.07692 15 180 0.5564 5.5082397549591500E-01
2R_9445683_SNP A C 0.1392 27 167 0.7592 7.5540324995678954E-01
2R_9445693_SNP A T 0.2421 46 144 0.7248 7.3137553338982708E-01
2R_9445705_INS C CTTC 0.3228 61 128 0.6005 6.0752479722340924E-01
2R_9445708_SNP T C 0.2396 46 146 0.5112 5.2306365163382962E-01
2R_9445713_SNP C T 0.3369 63 124 0.5519 5.5725233155685139E-01
2R_9445741_SNP T A 0.3925 73 113 0.6522 6.5865554982267938E-01
2R_9445754_SNP C G 0.3089 59 132 0.7502 7.5760727517878312E-01
2R_9445756_SNP A C 0.3177 61 131 0.5265 5.3785060695628795E-01
2R_9445776_SNP T A 0.241 47 148 0.6825 6.9132562195953873E-01
2R_9445795_INS AAATTAAATA A 0.1828 34 152 0.8602 8.6517666294201900E-01
2R_9445801_SNP C A 0.2841 50 126 0.4323 4.4022090643065781E-01
2R_9445802_SNP C A 0.4809 88 95 0.1437 1.4946958982991987E-01
2R_9445804_INS CTG T 0.09794 19 175 0.3314 3.2366506739698686E-01
2R_9445805_INS TGT T 0.4034 71 105 0.2073 2.1343392794149840E-01
2R_9445813_SNP T C 0.2611 47 133 0.4469 4.5071754040008527E-01
2R_9445822_SNP T A 0.09794 19 175 0.5708 5.6500167403492108E-01
2R_9445843_SNP T C 0.2967 54 128 0.6468 6.3921529987004810E-01
2R_9445862_SNP T C 0.0914 17 169 0.7206 7.1527912573219044E-01
2R_9445875_SNP C T 0.08791 16 166 0.4431 4.2931511105391251E-01
2R_9445883_DEL A AT 0.2955 52 124 0.4064 3.9363256435627447E-01
2R_9445886_SNP G A 0.191 34 144 0.2515 2.4245813450432241E-01
2R_9445896_SNP C A 0.3169 58 125 0.7114 7.0524554314347632E-01
2R_9445902_SNP G T 0.3602 67 119 0.7935 7.9889101569480658E-01
2R_9445903_SNP G T 0.3533 65 119 0.9559 9.5711552063845318E-01
2R_9445914_SNP A G 0.1875 36 156 0.1288 1.2474864233034988E-01
2R_9445919_SNP A T 0.3904 73 114 0.5351 5.4076764784134568E-01
2R_9445927_SNP C T 0.3177 61 131 0.7449 7.4890102051432106E-01
2R_9445928_SNP G A 0.09645 19 178 0.5272 5.2160495629477355E-01
2R_9445949_SNP T A 0.1684 32 158 0.1271 1.2615177931030963E-01
2R_9445957_SNP T C 0.2984 57 134 0.5802 5.8646003035501004E-01
2R_9445966_SNP T C 0.3545 67 122 0.5884 5.9360141112778375E-01
2R_9445974_DEL A AGAGATAGCAAG 0.2947 56 134 0.6054 6.1046574435526713E-01
2R_9445988_SNP A C 0.3854 74 118 0.3781 3.8733420278154573E-01
2R_9445996_SNP G A 0.3085 58 130 0.8278 8.3280486036362977E-01
2R_9446000_SNP T A 0.1061 21 177 0.4605 4.5681132772015776E-01
2R_9446006_SNP A T 0.06736 13 180 0.00118 1.0458078601846270E-03
2R_9446033_SNP A C 0.09845 19 174 0.06119 5.6071381990370581E-02
2R_9446051_DEL T TT 0.2818 51 130 0.7149 7.1566379791303680E-01
2R_9446105_SNP C G 0.4054 75 110 0.8092 8.1596875031717908E-01
2R_9446132_SNP T A 0.1088 21 172 0.2528 2.4522594239509232E-01
2R_9446167_SNP T C 0.09231 18 177 0.5336 5.2687208906907135E-01
2R_9446206_SNP C A 0.1036 20 173 0.196 1.9078360710669662E-01
2R_9446212_SNP G A 0.1347 26 167 0.1399 1.3276422120614551E-01
2R_9446215_SNP T A 0.2435 47 146 0.7576 7.5635602048404149E-01
2R_9446218_SNP A G 0.134 26 168 0.186 1.7798473664985703E-01
2R_9446287_SNP T C 0.08854 17 175 0.2249 2.1859506895383640E-01
2R_9446302_SNP A C 0.3594 69 123 0.5822 5.8803281028828813E-01
2R_9446305_SNP A C 0.08247 16 178 0.9964 9.9633772730439418E-01
2R_9446308_SNP C G 0.4188 80 111 0.1669 1.7788763553794085E-01
2R_9446311_SNP T C 0.4197 81 112 0.1833 1.9582762068707327E-01
2R_9446365_SNP A C 0.09744 19 176 0.8287 8.2579837884720919E-01
2R_9446434_SNP C T 0.1503 29 164 0.3615 3.5646308034463159E-01
2R_9446477_SNP T C 0.3333 63 126 0.5112 5.2848833782926841E-01
2R_9446569_SNP A G 0.4118 77 110 0.2012 2.1305828785608538E-01
2R_9446668_SNP C T 0.07576 15 183 0.05981 5.7616531032496685E-02
2R_9446701_SNP T A 0.4158 79 111 0.6957 7.0645818123467363E-01
2R_9446728_SNP T C 0.2139 40 147 0.9418 9.4003610399439463E-01
2R_9446764_SNP T C 0.07772 15 178 0.1643 1.5906772595885310E-01
2R_9446767_SNP T C 0.4947 93 95 0.4953 5.1006534934282799E-01
2R_9446785_SNP C T 0.05405 10 175 0.7438 7.7757212449601076E-01
2R_9446801_SNP A G 0.3262 61 126 0.5546 5.4793503875415750E-01
2R_9446806_SNP A G 0.07576 15 183 0.4728 4.8578291501199367E-01
2R_9446809_SNP T C 0.1128 22 173 0.6327 6.2641885423278421E-01
2R_9446810_SNP T C 0.09845 19 174 0.5953 5.8657947405306832E-01
2R_9446821_SNP T C 0.05102 10 186 0.9548 9.5411878654892401E-01
2R_9446860_SNP C G 0.2835 55 139 0.6807 6.9196416564676588E-01
2R_9446869_SNP T C 0.1979 37 150 0.7407 7.5009948076727206E-01
2R_9446959_SNP A G 0.08763 17 177 0.8693 8.6668924168541006E-01
2R_9446995_SNP T C 0.08333 16 176 0.6954 6.8937546355048551E-01
2R_9447000_SNP G A 0.3016 57 132 0.3159 3.1686048281235968E-01
2R_9447058_SNP C T 0.08247 16 178 0.6768 6.7192106447020505E-01
2R_9447079_SNP T C 0.09326 18 175 0.04987 4.6757946734369393E-02
2R_9447094_SNP A G 0.07035 14 185 0.5083 5.1145011505295335E-01
2R_9447124_SNP T C 0.2857 54 135 0.2293 2.5023980778985433E-01
2R_9447156_SNP A G 0.3175 60 129 0.3979 4.0430010110852377E-01
2R_9447161_SNP A G 0.2656 51 141 0.4533 4.4516541384122710E-01
2R_9447162_SNP C T 0.1719 33 159 0.03667 4.2662628903794908E-02
2R_9447165_SNP C T 0.2165 42 152 0.4897 4.8406650101929394E-01
2R_9447171_INS CG C 0.1 19 171 0.212 2.1245994819882286E-01
2R_9447173_DEL A AA 0.267 51 140 0.5653 5.5717517614819490E-01
2R_9447179_SNP G C 0.356 68 123 0.416 4.2384741670953263E-01
2R_9447197_SNP A T 0.09231 18 177 0.9992 9.9921829708591703E-01
2R_9447244_SNP T A 0.2917 56 136 0.1648 1.7625049576994145E-01
2R_9447302_SNP A C 0.1031 20 174 0.2242 2.2016493121864211E-01
2R_9447309_DEL A AAATGTACA 0.288 55 136 0.8282 8.3000523084151911E-01
2R_9447335_SNP G A 0.2292 44 148 0.4887 4.8093332015339652E-01
2R_9447367_INS ATGC A 0.1765 33 154 0.8272 8.2809030640044057E-01
2R_9447381_SNP C T 0.2826 52 132 0.9929 9.9292114782185059E-01
2R_9447387_SNP T C 0.4211 80 110 0.7132 7.1649270126380926E-01
2R_9447415_SNP A C 0.1571 30 161 0.6028 6.1223821065290607E-01
2R_9447439_SNP A G 0.1905 36 153 0.4271 4.3782128955011002E-01
2R_9447450_SNP T G 0.1 19 171 0.3153 3.0969535152401284E-01
2R_9447458_SNP A C 0.09744 19 176 0.9949 9.9484963648744196E-01
2R_9447460_SNP T G 0.2819 53 135 0.5432 5.4789388250629556E-01
2R_9447470_SNP T C 0.3958 76 116 0.3022 3.1585156844484807E-01
2R_9447505_SNP G A 0.3229 62 130 0.6883 6.9672963062842319E-01
2R_9447542_SNP G C 0.4021 76 113 0.7522 7.5818166739775683E-01
2R_9447552_SNP A C 0.4819 93 100 0.5815 5.7579757908870732E-01
2R_9447584_SNP A T 0.05612 11 185 0.3824 3.7635271525882497E-01
2R_9447592_SNP G C 0.2461 47 144 0.8989 9.0033785111852627E-01
2R_9447656_SNP T A 0.2581 48 138 0.8674 8.6829399537858953E-01
2R_9447775_SNP T G 0.09626 18 169 0.7702 7.6477729640550485E-01
2R_9447776_SNP A G 0.1846 36 159 0.5196 5.1498350094641765E-01
2R_9447810_SNP C T 0.2919 54 131 0.5338 5.1978097618690000E-01
2R_9447824_SNP A G 0.2097 39 147 0.3182 3.8950461207549925E-01
2R_9447836_SNP T C 0.2299 43 144 0.2387 2.4341377274794629E-01
2R_9447837_SNP G A 0.3957 74 113 0.9536 9.5416210057249218E-01
2R_9447842_SNP G T 0.4084 78 113 0.1144 1.0770840255087422E-01
2R_9447904_SNP A C 0.1347 26 167 0.2566 2.5268972569768777E-01
2R_9447921_SNP G A 0.3646 70 122 0.1342 1.4050469760158568E-01
2R_9447956_SNP T A 0.2053 39 151 0.4324 4.2659409977739648E-01
2R_9447966_SNP G A 0.1947 37 153 0.3716 3.8203377528987181E-01
2R_9448042_SNP T C 0.0567 11 183 0.3521 3.4503579607289903E-01
2R_9448100_SNP G A 0.4521 85 103 0.22 2.3496739271639333E-01
2R_9448282_SNP A T 0.06533 13 186 0.3323 3.2807985979022236E-01
2R_9448307_SNP C T 0.3085 58 130 0.6393 6.4888324442878564E-01
2R_9448364_SNP C T 0.1684 33 163 0.1977 1.9252879047651228E-01
2R_9448369_SNP C A 0.08081 16 182 0.3285 3.2416814691252216E-01
2R_9448380_SNP T C 0.1088 21 172 0.8333 8.2976355756186626E-01
2R_9448459_DEL TT T 0.06736 13 180 0.2582 2.5011589798221612E-01
2R_9448463_SNP A G 0.2527 46 136 0.5984 6.0443249934909149E-01
2R_9448479_SNP T A 0.2383 46 147 0.06982 6.4030447889600980E-02
2R_9448522_SNP T C 0.2812 54 138 0.3265 3.2139695445876781E-01
2R_9448550_SNP C A 0.2827 54 137 0.1783 1.7744588884765533E-01
2R_9448565_DEL AA G 0.3073 59 133 0.2634 2.6620551380614099E-01
2R_9448585_SNP T A 0.1333 26 169 0.2672 2.6823646186779271E-01
2R_9448629_SNP A C 0.1947 37 153 0.04957 4.5359927562476664E-02
2R_9448644_SNP C G 0.1466 28 163 0.7107 7.0564745687836938E-01
2R_9448646_SNP A T 0.4757 88 97 0.2059 1.9381615202046620E-01
2R_9448664_SNP T G 0.1058 20 169 0.6305 6.2416475740276534E-01
2R_9448674_SNP A G 0.3622 67 118 0.04146 3.8224065260949174E-02
2R_9448722_SNP T C 0.06667 13 182 0.4913 4.8567448312695638E-01
2R_9448875_SNP A G 0.4054 75 110 0.2781 2.7538707165251719E-01
2R_9448910_SNP G A 0.1361 26 165 0.6325 6.2563382407125190E-01
2R_9448941_SNP T C 0.08242 15 167 0.1854 1.8433787468012064E-01
2R_9448949_DEL C CGAG 0.1128 22 173 0.7833 7.7932431212146525E-01
2R_9449047_SNP A G 0.3105 59 131 0.9402 9.3873171222022422E-01
2R_9449048_SNP A C 0.3122 59 130 0.9685 9.6765992420443503E-01
2R_9449084_SNP T G 0.3508 67 124 0.9053 9.0310526493565857E-01
2R_9449183_SNP G T 0.05076 10 187 0.9016 9.0043109334532123E-01
2R_9449187_SNP T C 0.4426 81 102 0.274 2.6059238600445400E-01
2R_9449197_SNP T C 0.05528 11 188 0.9168 9.1601291193432288E-01
2R_9449267_SNP A T 0.055 11 189 0.2737 2.7070524388097195E-01
2R_9449314_SNP A G 0.4127 78 111 0.4222 4.1197399246628252E-01
2R_9449349_SNP C T 0.06091 12 185 0.4057 4.0124988194342082E-01
2R_9449430_SNP A G 0.1407 28 171 0.3673 3.6693797400235983E-01
2R_9449435_SNP T C 0.3511 66 122 0.1748 1.6261509419717324E-01
2R_9449449_SNP G A 0.4451 81 101 0.2369 2.4171816755948028E-01
2R_9449475_SNP G A 0.07107 14 183 0.09555 1.0462845529278764E-01
2R_9449476_SNP A T 0.132 26 171 0.2581 2.5765858399294972E-01
2R_9449480_SNP A C 0.2031 39 153 0.4183 4.3458877075539837E-01
2R_9449495_SNP C A 0.2097 39 147 0.1962 2.0929704304497543E-01
2R_9449501_SNP G C 0.2169 41 148 0.4879 4.9671441601518740E-01
2R_9449504_SNP A T 0.2147 41 150 0.4101 4.2219147364673237E-01
2R_9449507_SNP T A 0.2292 44 148 0.4342 4.4825117130085201E-01
2R_9449513_SNP A T 0.06061 12 186 0.8597 8.5840099326440655E-01
2R_9449514_SNP T G 0.1701 33 161 0.6691 6.7736755271517324E-01
2R_9449521_SNP C T 0.06091 12 185 0.8668 8.6524941500256947E-01
2R_9449525_SNP T C 0.06061 12 186 0.8597 8.5840099326440655E-01
2R_9449529_SNP A T 0.3065 57 129 0.3451 3.5013987851302875E-01
2R_9449610_SNP T C 0.1937 37 154 0.7123 7.0491638998517980E-01
2R_9449616_SNP C T 0.08205 16 179 0.01975 2.2776426321435842E-02
2R_9449632_SNP A T 0.2766 52 136 0.9056 9.0707912190108431E-01
2R_9449646_DEL C CTGCGTTTGATC 0.1808 32 145 0.3442 3.3070042456712634E-01
2R_9449663_INS T TGTAT 0.4916 88 91 0.8459 8.4492521185241487E-01
2R_9449668_DEL A ATAGCT 0.2299 43 144 0.2576 2.4591933372171193E-01
2R_9449753_DEL C CCATTG 0.1475 27 156 0.8866 8.8444264626130487E-01
2R_9449771_DEL AA C 0.1304 24 160 0.6286 6.4002278853784711E-01
2R_9449790_SNP A C 0.1202 22 161 0.4644 4.7961356062957416E-01
2R_9449819_SNP G T 0.3552 65 118 0.6344 6.2553873788522418E-01
2R_9449839_SNP C T 0.1217 23 166 0.9141 9.1327085892706727E-01
2R_9449877_SNP T C 0.1915 36 152 0.4446 4.6177693159609468E-01
2R_9449936_SNP A G 0.1398 26 160 0.8717 8.6830513666324904E-01
2R_9449946_SNP A G 0.1746 33 156 0.1484 1.4307548699098094E-01
2R_9449948_SNP A G 0.09845 19 174 0.6103 6.0756577723702598E-01
2R_9449967_INS TG T 0.1784 33 152 0.5159 5.2732010679898100E-01
2R_9450027_SNP G C 0.377 69 114 0.3068 2.9407896778620568E-01
2R_9450052_DEL T TTTTCGTT 0.1211 23 167 0.5328 5.2864730357412770E-01
2R_9450115_SNP T A 0.2105 36 135 0.3989 4.0424110613637021E-01
2R_9450166_SNP T C 0.1414 27 164 0.8213 8.2733653919776795E-01
2R_9450170_SNP T G 0.1799 34 155 0.5017 5.1507256153039194E-01
2R_9450174_SNP T A 0.1522 28 156 0.739 7.4464299423648117E-01
2R_9450185_INS GAGTGGAAATCTTTATG G 0.2753 49 129 0.5569 5.5723521275627674E-01
2R_9450189_SNP A G 0.3262 61 126 0.579 5.8073561474989899E-01
2R_9450191_SNP C A 0.3351 63 125 0.6494 6.5189701881374262E-01
2R_9450202_SNP T C 0.07143 14 182 0.8636 8.6137834451511486E-01
2R_9450211_SNP G A 0.1244 24 169 0.1196 1.1395965477537906E-01
2R_9450237_SNP G A 0.1862 35 153 0.9158 9.1399767193701731E-01
2R_9450261_SNP G A 0.3032 57 131 0.9738 9.7441724841322841E-01
2R_9450273_SNP A G 0.474 91 101 0.7235 7.2825038732202318E-01
2R_9450282_SNP T C 0.1327 26 170 0.7065 7.0503098515102802E-01
2R_9450285_SNP C T 0.1969 38 155 0.6311 6.3891695252981373E-01
2R_9450291_SNP G A 0.3175 60 129 0.5913 5.8405878672507927E-01
2R_9450301_SNP A T 0.09375 18 174 0.08196 7.6684096102596008E-02
2R_9450334_DEL A CTGACCTT 0.05729 11 181 0.2267 2.2012880811793423E-01
2R_9450372_SNP T A 0.3871 72 114 0.8666 8.6967564185821700E-01
2R_9450395_DEL AA TCTCAGAGTCCT 0.151 29 163 0.91 9.1185862778901505E-01
2R_9450404_SNP T C 0.05521 9 154 0.7106 7.0909756451021777E-01
2R_9450410_SNP A G 0.1526 29 161 0.7861 7.8140106330282644E-01
2R_9450426_SNP C G 0.1134 22 172 0.6534 6.5122930518076527E-01
2R_9450427_SNP A C 0.2804 53 136 0.8613 8.5855731839702243E-01
2R_9450433_SNP C A 0.2827 54 137 0.8497 8.4725832510043142E-01
2R_9450441_SNP A T 0.2819 53 135 0.9563 9.5542946819071561E-01
2R_9450444_SNP T G 0.2917 56 136 0.7719 7.6862763996713213E-01
2R_9450455_SNP G T 0.1128 22 173 0.8923 8.9187262659785738E-01
2R_9450461_SNP C T 0.4225 79 108 0.8466 8.4949429779649521E-01
2R_9450462_SNP C G 0.2865 55 137 0.6226 6.3288411387870069E-01
2R_9450481_SNP A C 0.05102 10 186 0.2625 2.5828025108582531E-01
2R_9450508_SNP C T 0.08889 16 164 0.5741 5.6041505266699387E-01
2R_9450511_SNP G T 0.1075 20 166 0.5977 5.8694194100662822E-01
2R_9450513_SNP C A 0.1064 20 168 0.7875 7.8287931405774491E-01
2R_9450540_SNP T A 0.1016 19 168 0.2307 2.2394528533336899E-01
2R_9450556_SNP C T 0.456 88 105 0.4147 4.2566615111396833E-01
2R_9450576_SNP T A 0.1429 27 162 0.8065 8.0164986731654486E-01
2R_9450584_SNP C T 0.4579 87 103 0.2693 2.7747055225542638E-01
2R_9450588_SNP G A 0.3298 62 126 0.1098 1.2162574558471317E-01
2R_9450599_SNP T G 0.06186 12 182 0.9384 9.3823318719016302E-01
2R_9450636_SNP A G 0.1947 37 153 0.8075 8.1196023682968399E-01
2R_9450638_SNP A T 0.4624 86 100 0.5744 5.6922336459193534E-01
2R_9450642_SNP C T 0.1414 27 164 0.7885 7.8385098125750297E-01
2R_9450644_SNP G C 0.4541 84 101 0.2633 2.6858268350917258E-01
2R_9450659_SNP T C 0.1361 26 165 0.8348 8.3092959793509680E-01
2R_9450684_SNP C G 0.254 48 141 0.7931 7.9005313246861775E-01
2R_9450698_SNP G T 0.3617 68 120 0.2183 2.1101054078716963E-01
2R_9450700_SNP G A 0.3583 67 120 0.1982 1.8981436090842563E-01
2R_9450709_SNP C T 0.199 38 153 0.8416 8.3947429188329370E-01
2R_9450758_SNP T C 0.3508 67 124 0.1835 1.9431669798322893E-01
2R_9450781_SNP A G 0.07692 15 180 0.8591 8.5723226129372654E-01
2R_9450862_SNP G C 0.3579 68 122 0.6543 6.6304326600761387E-01
2R_9451070_SNP A T 0.3138 59 129 0.7676 7.6554154490086812E-01
2R_9451089_DEL ACCTGT A 0.4033 73 108 0.143 1.5409003290981993E-01
2R_9451104_SNP G C 0.08673 17 179 0.9951 9.9502721384624959E-01
2R_9451112_SNP C T 0.3895 74 116 0.327 3.1861194772688373E-01
2R_9451276_DEL C CGGTTGAGCGC 0.3333 58 116 0.3007 2.8266659396970262E-01
2R_9451290_SNP G A 0.1015 20 177 0.09444 9.1020072076310132E-02
2R_9451386_SNP A C 0.1937 37 154 0.9656 9.6605739008152802E-01
2R_9451392_SNP A C 0.05025 10 189 0.6504 6.4793667415773826E-01
2R_9451405_SNP T C 0.1979 38 154 0.9141 9.1530772496672552E-01
2R_9451407_SNP A G 0.1809 34 154 0.955 9.5551396374935438E-01
2R_9451425_SNP A C 0.3209 60 127 0.3879 3.9615247572342605E-01
2R_9451459_SNP G C 0.08673 17 179 0.004864 4.3222982436015890E-03
2R_9451463_SNP T C 0.2513 48 143 0.5123 5.1981426084032778E-01
2R_9451539_SNP A T 0.0829 16 177 0.991 9.9121035343514441E-01
2R_9451603_SNP G T 0.3439 65 124 0.1838 1.9450531403574955E-01
2R_9451633_SNP A C 0.3529 66 121 0.1455 1.5251554857158323E-01
2R_9451671_SNP A C 0.2926 55 133 0.1616 1.5169417680746022E-01
2R_9451679_SNP C T 0.4811 89 96 0.1977 2.0534739506132049E-01
2R_9451686_SNP T C 0.4677 87 99 0.1987 2.0788940489092800E-01
2R_9451770_SNP G A 0.1925 36 151 0.03071 3.4558785959369349E-02
2R_9451805_SNP G A 0.2564 50 145 0.1865 1.8308126576492667E-01
2R_9451932_SNP T C 0.114 22 171 0.596 5.8871708655087585E-01
2R_9452027_SNP A T 0.4 74 111 0.4243 5.2553494394552969E-01
2R_9452073_SNP G A 0.3892 72 113 0.3274 3.3959662832493953E-01
2R_9452079_SNP C A 0.08205 16 179 0.02518 2.3026919800910300E-02
2R_9452154_SNP T G 0.2363 43 139 0.7035 7.0856955423970414E-01
2R_9452241_DEL T TGTAT 0.07386 13 163 0.8252 8.1647176955610157E-01
2R_9452288_SNP G A 0.2228 43 150 0.4258 4.3646594264190819E-01
2R_9452296_SNP A C 0.2447 46 142 0.4168 4.2310953357450165E-01
2R_9452359_SNP G C 0.2328 44 145 0.2731 2.5887922656868478E-01
2R_9452426_SNP C G 0.2188 42 150 0.2045 1.9604160764451461E-01
2R_9452431_SNP C T 0.07576 15 183 0.9478 9.4724694596756753E-01
2R_9452453_SNP A G 0.08718 17 178 0.6866 6.8159262171835389E-01
2R_9452538_SNP G A 0.05076 10 187 0.523 5.1734575785585013E-01
2R_9452576_SNP C G 0.08247 16 178 0.906 9.0780780303265629E-01
2R_9452589_SNP A T 0.05584 11 186 0.6999 6.9598898037220325E-01
2R_9452663_SNP G T 0.09278 18 176 0.6637 6.5705601150742254E-01
2R_9452758_SNP T C 0.05528 11 188 0.9126 9.1188347275537529E-01
2R_9452903_SNP A T 0.1277 24 164 0.8486 8.4876601796678586E-01
2R_9452973_SNP A G 0.05641 11 184 0.7287 7.2475254003697698E-01
2R_9453130_SNP G C 0.2021 38 150 0.2242 2.1894756968460949E-01
2R_9453131_SNP C T 0.07071 14 184 0.2359 2.3117333697199527E-01
2R_9453196_SNP C T 0.1186 23 171 0.2886 2.8422564961158214E-01
2R_9453341_SNP C T 0.3883 73 115 0.8576 8.6079165868514518E-01
2R_9453366_SNP C T 0.2062 40 154 0.6882 6.9455994026875501E-01
2R_9453379_SNP A C 0.1047 20 171 0.06476 5.8951160749571220E-02
2R_9453385_SNP C A 0.05584 11 186 0.5622 5.5894003254684688E-01
2R_9453394_SNP A G 0.1596 30 158 0.3016 2.9001500019077076E-01
2R_9453403_SNP T C 0.0829 16 177 0.6858 6.8022680035793659E-01
2R_9453404_SNP A G 0.2713 51 137 0.5666 5.5660189576942454E-01
2R_9453409_SNP G C 0.1421 27 163 0.1977 1.9718303626240030E-01
2R_9453426_SNP A C 0.07772 15 178 0.04931 4.5230617596025993E-02
2R_9453511_SNP A G 0.1192 23 170 0.1237 1.1633623380163238E-01
2R_9453569_SNP A T 0.2789 53 137 0.244 2.4209898705422706E-01
2R_9453573_SNP C T 0.05556 11 187 0.6712 6.6779808475300384E-01
2R_9453676_SNP G T 0.07254 14 179 0.01201 1.0429583088775084E-02
2R_9453679_SNP G T 0.05759 11 180 0.01881 1.6258549141992353E-02
2R_9453749_SNP A G 0.4492 84 103 0.3898 3.9447194337263625E-01
2R_9453815_DEL G GCTATTTTTCAATCTATATTTTAATACA 0.4835 88 94 0.3802 3.8287203894077915E-01
2R_9453899_SNP T A 0.4324 80 105 0.5443 5.4705983169153849E-01
2R_9453906_SNP C G 0.4973 93 94 0.3563 3.5966744508987658E-01
2R_9453972_SNP T A 0.05051 10 188 0.0005688 5.0019948975991546E-04
2R_9453983_SNP T C 0.05528 11 188 0.0012 1.1047770825746040E-03
2R_9454074_SNP G A 0.2798 54 139 0.5601 5.6917974322058063E-01
2R_9454086_SNP A T 0.05528 11 188 0.001104 1.0095539166319241E-03
2R_9454210_SNP G T 0.2737 52 138 0.3311 3.4876753413231332E-01
2R_9454221_SNP T G 0.1436 27 161 0.1928 1.8118010027962150E-01
2R_9454283_SNP A G 0.3138 59 129 0.3943 4.0014801802609745E-01
2R_9454306_SNP C T 0.102 20 176 0.8403 8.3787667199838756E-01
2R_9454355_SNP T C 0.4789 91 99 0.3043 3.1268647516656844E-01
2R_9454356_SNP T A 0.4764 91 100 0.297 3.0667047746238074E-01
2R_9454364_SNP A G 0.1164 22 167 0.4535 4.5983501382966629E-01
2R_9454375_SNP A G 0.1649 31 157 0.3885 3.9829223517238221E-01
2R_9454414_SNP A G 0.3743 70 117 0.3411 3.4888607785792780E-01
2R_9454420_SNP A C 0.324 58 121 0.4864 4.8718301689285926E-01
2R_9454427_SNP C T 0.09744 19 176 0.6671 6.6209994886911194E-01
2R_9454521_SNP G A 0.2432 45 140 0.2721 2.7916585210073042E-01
2R_9454557_SNP C G 0.06061 12 186 0.2665 2.6126087236038842E-01
2R_9454580_SNP A G 0.1237 24 170 0.06661 6.2969755710449271E-02
2R_9454607_SNP T C 0.2917 56 136 0.7268 7.2148718779090659E-01
2R_9454618_SNP A G 0.4521 85 103 0.4864 4.9172084373579994E-01
2R_9454691_SNP G A 0.4869 93 98 0.08663 9.0988412696360710E-02
2R_9454723_SNP A C 0.09326 18 175 0.5122 5.0688742393255359E-01
2R_9454746_SNP A G 0.09091 18 180 0.9951 9.9504861056358040E-01
2R_9454749_SNP T G 0.05556 11 187 0.352 3.4840015267739877E-01
2R_9454783_SNP T C 0.3369 63 124 0.1613 1.6477374170517534E-01
2R_9454802_SNP G T 0.1146 22 170 0.3498 3.4149360751970037E-01
2R_9454815_SNP T C 0.06736 13 180 0.8948 8.9332329872387461E-01
2R_9454823_SNP G C 0.06633 13 183 0.3491 3.4467354229131031E-01
2R_9454828_SNP T C 0.09231 18 177 0.5541 5.6789564103817636E-01
2R_9454834_SNP T C 0.08629 17 180 0.9606 9.6015404276290950E-01
2R_9454838_SNP A G 0.06091 12 185 0.2397 2.3545935159002751E-01
2R_9454888_SNP T C 0.08629 17 180 0.9546 9.5415291202495822E-01
2R_9454927_SNP T G 0.3333 63 126 0.08549 8.9865186233704208E-02
2R_9455043_SNP A G 0.4233 80 109 0.07172 7.5063830573524976E-02
2R_9455081_SNP C G 0.05699 11 182 0.0368 3.3163918505548846E-02
2R_9455168_SNP C G 0.3404 64 124 0.1296 1.4173152301393899E-01
2R_9455180_SNP C G 0.1846 36 159 0.8804 8.7832350960274108E-01
2R_9455182_SNP A G 0.2434 46 143 0.09822 8.8787327444689979E-02
2R_9455202_SNP G C 0.2421 46 144 0.06723 6.1530460918829327E-02
2R_9455228_SNP T G 0.2564 50 145 0.9874 9.8728617210822145E-01
2R_9455238_SNP T A 0.3209 60 127 0.3812 3.9344986593273079E-01
2R_9455250_SNP A G 0.328 62 127 0.5624 5.6766891988441881E-01
2R_9455252_SNP A C 0.3298 62 126 0.4876 4.9222589633959590E-01
2R_9455263_SNP G C 0.1152 22 169 0.1015 9.4330595869817624E-02
2R_9455281_SNP T G 0.2513 47 140 0.9374 9.3586364248715925E-01
2R_9455303_SNP G C 0.2895 55 135 0.1178 1.2877489390896379E-01
2R_9455310_SNP T C 0.2011 38 151 0.177 1.8616639065363316E-01
2R_9455353_SNP A G 0.05 10 190 0.1912 1.8838479682242937E-01
2R_9455374_SNP T A 0.3246 62 129 0.4499 4.6382640727641811E-01
2R_9455395_SNP T A 0.4946 92 94 0.4483 4.5179590028472827E-01
2R_9455402_SNP G A 0.2435 47 146 0.3048 3.1516017516295725E-01
2R_9455430_SNP T C 0.2558 44 128 0.4098 4.0966896317515034E-01
2R_9455431_DEL C CCT 0.1582 28 149 0.9284 9.2915230044629227E-01
2R_9455474_SNP G T 0.05 10 190 0.1912 1.8838479682242937E-01
2R_9455481_SNP C T 0.4041 78 115 0.5994 5.9168518798901015E-01
2R_9455493_SNP A C 0.1378 27 169 0.2915 2.8409312810401299E-01
2R_9455498_SNP C G 0.2205 43 152 0.2504 2.4370754558566443E-01
2R_9455509_SNP A G 0.3048 57 130 0.4172 4.2166895078172717E-01
2R_9455512_SNP A C 0.1667 32 160 0.04642 4.1214289022644138E-02
2R_9455541_SNP G A 0.2065 38 146 0.8359 8.3037105856417504E-01
2R_9455599_INS TT T 0.2826 52 132 0.3583 3.7348689091085185E-01
2R_9455603_SNP G C 0.05181 10 183 0.2118 2.0732134822239434E-01
2R_9455610_SNP A T 0.05 10 190 0.1912 1.8838479682242937E-01
2R_9455615_SNP A T 0.05025 10 189 0.1882 1.8478497764983415E-01
2R_9455626_DEL A CCTGGG 0.05 10 190 0.1912 1.8838479682242937E-01
2R_9455626_SNP T C 0.4556 82 98 0.4128 4.1794208203023697E-01
2R_9455636_SNP G C 0.05025 10 189 0.1953 1.9177835051903258E-01
2R_9455638_SNP G T 0.2234 42 146 0.8527 8.4849432164166971E-01
2R_9455651_SNP T C 0.2684 51 139 0.3991 4.0620841051658052E-01
2R_9455658_SNP A T 0.2128 40 148 0.8858 8.8256652780942724E-01
2R_9455664_SNP T A 0.3583 67 120 0.3653 3.4929794292466998E-01
2R_9455678_SNP A G 0.2381 45 144 0.3558 3.6118106521586857E-01
2R_9455720_SNP C A 0.3583 67 120 0.8843 8.8730933602055340E-01
2R_9455772_SNP A C 0.1615 31 161 0.2362 2.2751923262545615E-01
2R_9455773_SNP C T 0.1598 31 163 0.2578 2.5019470859464532E-01
2R_9455774_SNP G A 0.337 62 122 0.5249 5.2489008763519518E-01
2R_9455787_SNP A C 0.2717 50 134 0.602 6.0403819261921710E-01
2R_9455788_SNP G A 0.2757 51 134 0.3823 3.8910077278018373E-01
2R_9455807_SNP A C 0.3374 55 108 0.5103 5.0903202972984896E-01
2R_9455827_SNP G A 0.3152 58 126 0.597 5.8308851885180002E-01
2R_9455853_SNP G A 0.1957 36 148 0.4604 4.4691517395926450E-01
2R_9455895_SNP G A 0.2713 51 137 0.4111 4.2342438877439570E-01
2R_9455898_SNP A C 0.3228 61 128 0.4534 4.6730438814918129E-01
2R_9455901_SNP G A 0.1571 30 161 0.08009 9.1631418236266748E-02
2R_9455902_SNP C T 0.2063 39 150 0.8293 8.2513083084350569E-01
2R_9455903_SNP A C 0.4833 87 93 0.2647 2.4607109587105036E-01
2R_9455914_SNP A G 0.1099 21 170 0.2204 2.3548672659189307E-01
2R_9455919_SNP A T 0.2211 42 148 0.2789 2.6785512665185207E-01
2R_9455920_SNP T C 0.1094 21 171 0.2206 2.3689660779629806E-01
2R_9455929_SNP G C 0.1316 25 165 0.1094 1.2239051861636907E-01
2R_9455931_INS AGGAAACGA A 0.2789 53 137 0.5023 5.1907517196432229E-01
2R_9455934_SNP A G 0.3859 71 113 0.7932 7.8701491513528632E-01
2R_9455944_INS CAA T 0.1106 22 177 0.6693 6.6658889844604563E-01
2R_9455946_SNP T C 0.3441 64 122 0.2026 1.8882045131447700E-01
2R_9455948_SNP C T 0.1263 25 173 0.4293 4.2423805810773185E-01
2R_9455953_SNP T C 0.3085 58 130 0.1364 1.2731962741779124E-01
2R_9455998_SNP G A 0.1179 23 172 0.9059 9.0433223827920139E-01
2R_9456007_SNP A G 0.1608 32 167 0.3978 3.9368645914969691E-01
2R_9456016_SNP C T 0.2151 40 146 0.4296 4.1635394314472829E-01
2R_9456034_SNP A G 0.4098 75 108 0.2315 2.3566676419180677E-01
2R_9456043_SNP G A 0.1361 26 165 0.002249 1.8574895623026241E-03
2R_9456064_SNP C A 0.2762 50 131 0.3308 3.2752403978445832E-01
2R_9456066_SNP G A 0.05641 11 184 0.9155 9.1732309279334756E-01
2R_9456108_SNP A G 0.4866 91 96 0.4549 4.6599683408609427E-01
2R_9456114_SNP T C 0.4866 91 96 0.4495 4.6031865109330616E-01
2R_9456123_SNP C T 0.2032 38 149 0.584 5.7536190852825686E-01
2R_9456132_SNP C T 0.1827 36 161 0.1915 1.8558799536015447E-01
2R_9456138_SNP A T 0.3135 58 127 0.7709 7.7557349042229196E-01
2R_9456142_SNP C T 0.2074 39 149 0.6325 6.2626887893958227E-01
2R_9456172_SNP C T 0.2447 46 142 0.09844 1.1111498295839572E-01
2R_9456213_SNP C T 0.08808 17 176 0.8175 8.1387561848479328E-01
2R_9456219_SNP T A 0.06154 12 183 0.09252 9.0003895128734968E-02
2R_9456220_SNP G T 0.06091 12 185 0.09862 9.4607358302366218E-02
2R_9456227_SNP A T 0.1753 34 160 0.1549 1.4791514589141463E-01
2R_9456232_SNP T A 0.4693 84 95 0.3366 3.3369643244548364E-01
2R_9456237_SNP C T 0.1701 33 161 0.122 1.1475208507547674E-01
2R_9456239_SNP G C 0.462 85 99 0.7033 6.9286741973712651E-01
2R_9456259_SNP A T 0.456 83 99 0.1618 1.6025931031307761E-01
2R_9456263_SNP A G 0.2251 43 148 0.03074 2.6476050926191229E-02
2R_9456269_SNP C G 0.1872 35 152 0.6254 6.1607144499044386E-01
2R_9456270_SNP T A 0.1695 30 147 0.05105 8.9238092820885462E-02
2R_9456274_SNP A G 0.1675 32 159 0.1431 1.3296393840176857E-01
2R_9456283_SNP T C 0.1882 35 151 0.6208 6.1033835336514231E-01
2R_9456288_SNP T G 0.1892 35 150 0.6016 5.9035249463367589E-01
2R_9456291_SNP A C 0.1675 32 159 0.1242 1.1553842684288196E-01
2R_9456297_SNP T C 0.1882 35 151 0.6168 6.0651566633398701E-01
2R_9456357_SNP C T 0.05208 10 182 0.2439 2.5368961694718295E-01
2R_9456369_SNP A T 0.3279 60 123 0.1526 1.5896657102804401E-01
2R_9456405_SNP T C 0.173 32 153 0.5286 5.1627206012387650E-01
2R_9456414_SNP C T 0.1755 33 155 0.538 5.2905226812363670E-01
2R_9456416_SNP G T 0.2246 42 145 0.07999 9.1940694303060400E-02
2R_9456428_SNP C G 0.2124 41 152 0.4496 4.4255891710197626E-01
2R_9456429_DEL T TA 0.05102 10 186 0.05772 5.5726454331561967E-02
2R_9456490_SNP G A 0.1579 30 160 0.588 5.8043290127838265E-01
2R_9456499_SNP A G 0.2083 40 152 0.4451 4.3753063866598774E-01
2R_9456536_DEL A AC 0.2116 40 149 0.329 3.1676860774182269E-01
2R_9456538_DEL T TA 0.2043 38 148 0.4392 4.2497218953466875E-01
2R_9456542_SNP G T 0.06599 13 184 0.0279 2.6199265047121868E-02
2R_9456561_SNP G A 0.3298 63 128 0.247 2.6164127100199741E-01
2R_9456567_SNP G A 0.2842 52 131 0.1913 2.0201552229194986E-01
2R_9456571_SNP C T 0.1947 37 153 0.7382 7.3499047549010399E-01
2R_9456578_SNP C T 0.3118 58 128 0.3416 3.5331109760472668E-01
2R_9456579_SNP T C 0.3194 61 130 0.2715 2.8606325925122411E-01
2R_9456581_SNP T C 0.234 44 144 0.1654 1.6208475970930858E-01
2R_9456582_SNP A C 0.2299 43 144 0.1213 1.1423744349174836E-01
2R_9456623_SNP A C 0.4516 84 102 0.1495 1.5206432330767661E-01
2R_9456678_SNP C G 0.1968 37 151 0.6784 6.7226864128608388E-01
2R_9456690_SNP C T 0.1061 21 177 0.6957 6.9241569548467963E-01
2R_9456697_SNP G A 0.1061 21 177 0.6957 6.9241569548467963E-01
2R_9456760_SNP A C 0.09948 19 172 0.5662 5.5722335875453588E-01
2R_9456768_SNP A T 0.1156 20 153 0.9981 9.9844688673383541E-01
2R_9456801_SNP T C 0.1033 19 165 0.1007 1.0316692225835511E-01
2R_9456810_SNP C G 0.2176 42 151 0.5725 5.6432680659809986E-01
2R_9456830_INS T TTT 0.232 45 149 0.6291 6.3588852074111046E-01
2R_9456843_DEL AATAG A 0.232 45 149 0.3925 4.1035669074480297E-01
2R_9456861_DEL AA A 0.2275 43 146 0.4134 4.2561471835818088E-01
2R_9456899_SNP T C 0.3497 64 119 0.8669 8.6328908295494045E-01
2R_9456917_INS T TT 0.2316 44 146 0.7178 7.2543323562737638E-01
2R_9456942_SNP T C 0.1371 27 170 0.9438 9.4313691548360490E-01
2R_9456944_SNP T C 0.3069 58 131 0.4244 4.2941088150449802E-01
2R_9456959_DEL C CTACGTAA 0.4503 86 105 0.3303 3.1872633905570857E-01
2R_9456974_SNP A G 0.3089 59 132 0.4849 4.9104553598309386E-01
2R_9456983_SNP T C 0.3069 58 131 0.3975 4.0347669371847494E-01
2R_9457018_SNP T C 0.3016 57 132 0.631 6.4048168038670683E-01
2R_9457020_SNP C A 0.1263 24 166 0.3159 3.3172245020961733E-01
2R_9457023_SNP T C 0.08421 16 174 0.2577 2.6541470488525198E-01
2R_9457026_SNP T C 0.1223 23 165 0.2785 2.8434298735407104E-01
2R_9457065_SNP T C 0.1129 21 165 0.2263 2.3732111773758868E-01
2R_9457072_SNP C A 0.05181 10 183 0.8109 8.0721118185708107E-01
2R_9457078_SNP C T 0.1111 21 168 0.2141 2.1963344358922698E-01
2R_9457188_SNP A G 0.09694 19 177 0.7005 6.9590742585751908E-01
2R_9457224_SNP T C 0.08122 16 181 0.2271 2.2192884298516113E-01
2R_9457225_SNP T A 0.3351 64 127 0.07558 6.9532611026792007E-02
2R_9457271_SNP G C 0.237 41 132 0.6476 6.4921530199821942E-01
2R_9457284_SNP C G 0.2589 51 146 0.08141 7.7509616662067973E-02
2R_9457308_SNP C A 0.1927 37 155 0.4745 4.6885425819089310E-01
2R_9457309_SNP G T 0.2094 40 151 0.3073 2.9761768458986015E-01
2R_9457310_DEL A AAGG 0.1591 28 148 0.388 3.7325142396325373E-01
2R_9457316_SNP A G 0.08629 17 180 0.6216 6.1770624066017077E-01
2R_9457335_SNP G T 0.4731 88 98 0.8752 8.7794745503444638E-01
2R_9457336_SNP G C 0.08543 17 182 0.4199 4.1601068435728039E-01
2R_9457363_SNP C T 0.0603 12 187 0.4376 4.3384566458439056E-01
2R_9457374_SNP A G 0.3404 64 124 0.7247 7.3401207443351524E-01
2R_9457390_SNP G A 0.4787 90 98 0.3115 3.2638325064241991E-01
2R_9457416_SNP T G 0.1146 22 170 0.5434 5.3645048525658878E-01
2R_9457435_SNP A G 0.05051 10 188 0.8867 8.8544539173147518E-01
2R_9457440_INS AAATG A 0.117 22 166 0.7314 7.2840388582537574E-01
2R_9457441_SNP C A 0.4255 80 108 0.6118 6.0451915161561398E-01
2R_9457442_SNP T A 0.05051 10 188 0.5972 5.9326827095272949E-01
2R_9457443_INS TGCAC T 0.1667 31 155 0.613 6.2097249389742892E-01
2R_9457462_SNP T G 0.1152 22 169 0.9291 9.3057116671239348E-01
2R_9457505_SNP G A 0.1094 21 171 0.6502 6.5753282767562049E-01
2R_9457518_SNP A G 0.2328 44 145 0.6819 6.7978063382625964E-01
2R_9457526_SNP G C 0.1762 34 159 0.1445 1.3736739926291808E-01
2R_9457637_SNP G C 0.1302 25 167 0.3254 3.1603271510440867E-01
2R_9457638_SNP G T 0.3825 70 113 0.5114 5.2142294860487115E-01
2R_9457644_SNP T A 0.1257 24 167 0.3488 3.3830148214363798E-01
2R_9457654_SNP A T 0.1198 23 169 0.3821 3.9026686575574598E-01
2R_9457663_SNP A G 0.4681 88 100 0.7853 7.9263372551018774E-01
2R_9457666_SNP G C 0.1385 27 168 0.2231 2.2017169331887387E-01
2R_9457732_SNP T G 0.4545 85 102 0.5333 5.4552926941219337E-01
2R_9457756_SNP T A 0.107 20 167 0.8735 8.6987355819703260E-01
2R_9457767_SNP G C 0.1989 35 141 0.1546 1.3721906993521316E-01
2R_9457770_SNP T C 0.1263 25 173 0.03155 2.9756050469473598E-02
2R_9457771_SNP T A 0.1263 25 173 0.03155 2.9756050469473598E-02
2R_9457777_SNP G T 0.055 11 189 0.0006783 6.2703352957580707E-04
2R_9457779_SNP T A 0.06667 13 182 0.9237 9.2268320929345327E-01
2R_9457789_SNP T G 0.05051 10 188 0.0003222 2.7822489448121076E-04
2R_9457824_SNP G T 0.05025 10 189 0.5096 5.1277571315627857E-01
2R_9457859_SNP A C 0.1846 36 159 0.8086 8.0749368519083675E-01
2R_9457885_SNP G T 0.2179 39 140 0.4244 4.2765592557426924E-01
2R_9457999_SNP A G 0.2363 43 139 0.5349 5.4031873346474724E-01
2R_9458013_DEL T GCAACA 0.1518 29 162 0.2364 2.2940673962526026E-01
2R_9458019_SNP G A 0.221 40 141 0.9542 9.5565653503621906E-01
2R_9458020_SNP T G 0.1466 28 163 0.2535 2.4595046203944626E-01
2R_9458022_SNP T C 0.151 29 163 0.2287 2.2253878999724763E-01
2R_9458025_SNP T G 0.1466 28 163 0.2532 2.5308835008485620E-01
2R_9458027_SNP T C 0.1647 28 142 0.363 4.1722690732345857E-01
2R_9458029_SNP A G 0.1479 25 144 0.4924 4.8227841304253860E-01
2R_9458030_SNP T C 0.1529 26 144 0.3339 3.2459605661850555E-01
2R_9458031_DEL A AG 0.1414 27 164 0.406 4.0023740553503673E-01
2R_9458035_SNP T C 0.1762 34 159 0.3623 3.5650158900665596E-01
2R_9458047_SNP T C 0.369 69 118 0.1496 1.4133494174835448E-01
2R_9458048_SNP G C 0.2337 43 141 0.05156 5.4853363002959607E-02
2R_9458054_SNP G T 0.3405 63 122 0.2431 2.2831366116222518E-01
2R_9458063_SNP C A 0.3906 75 117 0.5499 5.5793100887631231E-01
2R_9458142_SNP C T 0.123 23 164 0.6569 6.5871710505187986E-01
2R_9458144_SNP A C 0.1842 35 155 0.3812 3.7315974897287285E-01
2R_9458187_SNP G A 0.3316 62 125 0.4681 4.6366157807439412E-01
2R_9458224_INS AGATAGA A 0.2414 42 132 0.446 4.1964706536821739E-01
2R_9458249_SNP A C 0.4392 83 106 0.5224 5.3048557458477918E-01
2R_9458250_SNP A C 0.05584 11 186 0.2206 2.1684957924552273E-01
2R_9458269_SNP A G 0.492 92 95 0.8863 8.8268460205430965E-01
2R_9458277_SNP G A 0.4158 79 111 0.5467 5.3775587106820000E-01
2R_9458281_SNP C T 0.07216 14 180 0.3942 3.8684044385600702E-01
2R_9458282_SNP G A 0.4839 90 96 0.9002 8.9729587984378578E-01
2R_9458288_SNP A T 0.4086 76 110 0.7774 7.9625826280087886E-01
2R_9458299_SNP G A 0.3757 71 118 0.7944 7.8980550872070121E-01
2R_9458375_SNP G A 0.3579 68 122 0.8191 8.2519905063698418E-01
2R_9458564_SNP A C 0.05584 11 186 0.006055 5.5289330448304117E-03
2R_9458686_SNP T G 0.2273 40 136 0.1949 2.0269150869573704E-01
2R_9458697_SNP A G 0.2147 41 150 0.3188 3.2847124104658254E-01
2R_9458708_SNP C A 0.1649 32 162 0.22 2.1208359226487117E-01
2R_9458711_SNP A G 0.1474 28 162 0.4246 4.1220215580411557E-01
2R_9458756_SNP A C 0.1606 31 162 0.2908 2.8605627416833357E-01
2R_9458761_SNP G A 0.2222 42 147 0.2055 1.9752510444104709E-01
2R_9458770_SNP A C 0.4225 79 108 0.08377 9.1126044975805121E-02
2R_9458782_SNP T A 0.1907 37 157 0.4804 4.7465240584101964E-01
2R_9458785_SNP C T 0.1559 29 157 0.2067 1.9937747869413169E-01
2R_9458858_SNP C T 0.2582 47 135 0.2735 2.8052600186730436E-01
2R_9458876_SNP A G 0.157 27 145 0.3631 3.4594600559859223E-01
2R_9458878_SNP C G 0.1202 22 161 0.4921 4.7635457117027624E-01
2R_9458896_SNP T A 0.1444 27 160 0.3461 3.3670513505337574E-01
2R_9458897_SNP T C 0.1444 27 160 0.3293 3.1973518287129410E-01
2R_9458899_SNP G A 0.07027 13 172 0.7506 7.4794642656842791E-01
2R_9458943_SNP G T 0.1648 30 152 0.4371 4.1902960908389020E-01
2R_9458953_SNP A T 0.06486 12 173 0.777 7.7522835724021744E-01
2R_9458956_SNP A T 0.06989 13 173 0.8214 8.2056025823101753E-01
2R_9459033_SNP G T 0.3791 69 113 0.3816 4.0138340754143131E-01
2R_9459039_SNP G A 0.3859 71 113 0.3963 4.1140641402722766E-01
2R_9459062_SNP G A 0.09278 18 176 0.7919 7.8820348740802548E-01
2R_9459072_SNP C G 0.4599 86 101 0.3008 3.0766253493133011E-01
2R_9459083_DEL C ATGCTGTAATATTTTCATTGACTCGAATGAATTTGATTTATGTAAGGAT 0.07692 15 180 0.8372 8.3519992499275741E-01
2R_9459130_SNP G A 0.1402 23 141 0.9194 9.1883209049473669E-01
2R_9459139_SNP C T 0.3871 72 114 0.52 5.2666207685016597E-01
2R_9459156_SNP T A 0.3155 59 128 0.3722 3.8169974758894532E-01
2R_9459169_SNP T G 0.276 53 139 0.6285 6.2577551090243544E-01
2R_9459186_SNP A G 0.2462 48 147 0.7478 7.4390918353429292E-01
2R_9459198_SNP A G 0.2919 54 131 0.7437 7.4618608831550914E-01
2R_9459270_SNP A G 0.3533 65 119 0.5472 5.9840855970870988E-01
2R_9459276_SNP G A 0.05612 11 185 0.5819 5.7711282671654340E-01
2R_9459317_SNP A G 0.05584 11 186 0.8367 8.5393854465900321E-01
2R_9459318_SNP C A 0.2356 45 146 0.7641 7.6111049325661106E-01
2R_9459333_SNP A G 0.1421 28 169 0.3652 3.5955399872480698E-01
2R_9459342_SNP A G 0.2474 47 143 0.718 7.1912399846900144E-01
2R_9459351_SNP T C 0.4635 89 103 0.2063 2.0020270945224350E-01
2R_9459381_SNP T A 0.3646 70 122 0.7703 7.7236803112938202E-01
2R_9459405_SNP C G 0.4868 92 97 0.234 2.4326081371682085E-01
2R_9459414_SNP C T 0.492 92 95 0.2081 2.1568828398765394E-01
2R_9459482_SNP G A 0.3526 67 123 0.4248 4.3363818535270537E-01
2R_9459486_SNP T G 0.06599 13 184 0.1257 1.2534000515076438E-01
2R_9459490_SNP G T 0.2708 52 140 0.2605 2.7474929892731192E-01
2R_9459491_SNP A C 0.2656 51 141 0.2065 2.2168629102707493E-01
2R_9459493_SNP T C 0.2011 38 151 0.9122 9.1423100907338750E-01
2R_9459505_SNP T C 0.06566 13 185 0.1396 1.3569325282491917E-01
2R_9459527_SNP A G 0.3316 63 127 0.9011 8.9981287590376391E-01
2R_9459553_SNP T C 0.2708 52 140 0.2819 2.7782659011508914E-01
2R_9459796_SNP G A 0.2926 55 133 0.6902 6.8805290409660791E-01
2R_9459832_SNP C T 0.3568 66 119 0.8505 8.5457342515086088E-01
2R_9459880_SNP A G 0.2381 45 144 0.2821 2.7864858962833372E-01
2R_9459915_SNP A C 0.3261 60 124 0.525 5.3593968086423471E-01
2R_9459946_SNP A G 0.3443 63 120 0.3489 3.5994852390753185E-01
2R_9459979_SNP G A 0.3226 60 126 0.07097 7.2462509903961178E-02
2R_9459982_SNP A G 0.3207 59 125 0.04786 5.2810297538776710E-02
2R_9460047_SNP T G 0.4108 76 109 0.9785 9.7876594811065232E-01
2R_9460063_SNP C G 0.07614 15 182 0.9834 9.8321234307169958E-01
2R_9460100_SNP T C 0.453 82 99 0.7506 7.5865647108831491E-01
2R_9460242_SNP T C 0.3957 74 113 0.1725 1.8712201449424815E-01
2R_9460252_SNP C T 0.06566 13 185 0.8897 8.9266813734558081E-01
2R_9460349_SNP G A 0.05584 11 186 0.329 3.2669582341094494E-01
2R_9460400_SNP T G 0.3204 58 123 0.7791 7.8405018598162268E-01
2R_9460415_SNP A C 0.1036 20 173 0.8725 8.7174075837106180E-01
2R_9460528_SNP A G 0.4254 77 104 0.8143 8.1689526112192956E-01
2R_9460565_SNP C T 0.3651 69 120 0.3627 3.7228752074504001E-01
2R_9460583_DEL T TT 0.3667 66 114 0.8764 8.7866699815920235E-01
2R_9460602_SNP A T 0.375 69 115 0.5079 5.1223368693857863E-01
2R_9460604_SNP G A 0.3583 67 120 0.3392 3.4658736288825953E-01
2R_9460607_SNP T G 0.3552 65 118 0.4768 4.8669799471255304E-01
2R_9460634_SNP A C 0.3444 62 118 0.5949 5.9857010129564681E-01
2R_9460636_SNP C G 0.3631 65 114 0.8503 8.5115659432429325E-01
2R_9460655_SNP A T 0.2857 52 130 0.6661 6.7044308261289465E-01
2R_9460656_SNP A T 0.2896 53 130 0.6898 6.9699754643678857E-01
2R_9460658_SNP T C 0.2857 52 130 0.7365 7.4310881971614395E-01
2R_9460675_SNP C A 0.1568 29 156 0.2968 2.8662225722713419E-01
2R_9460681_SNP T G 0.1023 18 158 0.04736 4.3289404238041541E-02
2R_9460682_SNP G T 0.09143 16 159 0.08264 7.7038074083929098E-02
2R_9460713_SNP A G 0.05405 10 175 0.144 1.4363139978989237E-01
2R_9460750_SNP A T 0.05208 10 182 0.3489 3.4488951074578988E-01
2R_9460757_SNP T C 0.05102 10 186 0.586 5.8001297447167244E-01
2R_9460769_SNP T A 0.06771 13 179 0.1138 1.1441912574018231E-01
2R_9460774_SNP C T 0.06736 13 180 0.8321 8.2923043034235033E-01
2R_9460791_SNP T G 0.06952 13 174 0.1031 9.9146162574029972E-02
2R_9460819_SNP G A 0.2032 38 149 0.7131 7.1396222959626243E-01
2R_9460822_SNP T C 0.435 77 100 0.8672 8.6835910770758384E-01
2R_9460829_INS TT T 0.4389 79 101 0.6835 6.8764132882619422E-01
2R_9460833_SNP T G 0.3611 65 115 0.8434 8.4529049634108877E-01
2R_9460841_SNP G C 0.05641 11 184 0.4298 4.2187013239362570E-01
2R_9460866_SNP C T 0.4286 78 104 0.4905 4.9642580739903286E-01
2R_9460886_SNP G T 0.06091 12 185 0.4926 4.8813383100627150E-01
2R_9460897_SNP C T 0.05076 10 187 0.5604 5.5508023386463723E-01
2R_9460900_SNP T G 0.05729 11 181 0.5749 5.6718752998827049E-01
2R_9460912_DEL T TAATCGAATCT 0.05584 11 186 0.5452 5.4022555442529252E-01
2R_9460925_DEL A AT 0.05584 11 186 0.5452 5.4022555442529252E-01
2R_9460930_SNP C A 0.05128 10 185 0.4379 4.3066478656948803E-01
2R_9460934_DEL T TTGAAAATT 0.05612 11 185 0.5311 5.2651908202866760E-01
2R_9460946_DEL T TCTCGCACTTTCACTTGCT 0.05102 10 186 0.6487 6.4413212828046285E-01
2R_9460981_SNP C T 0.06806 13 178 0.7278 7.2308546942510077E-01
2R_9460982_SNP G A 0.0567 11 183 0.7175 7.1253371827216161E-01
2R_9461084_INS CC C 0.08763 17 177 0.1914 1.8727600651475140E-01
2R_9461100_SNP A G 0.09424 18 173 0.8212 8.1887179716184488E-01
2R_9461215_SNP A G 0.4324 80 105 0.2921 3.0563069084442351E-01
2R_9461220_SNP T C 0.3316 62 125 0.4458 4.5318787355203471E-01
2R_9461264_SNP A C 0.2593 49 140 0.6808 6.7578120570772482E-01
2R_9461340_SNP G T 0.4158 79 111 0.7696 7.7301324424821394E-01
2R_9461352_SNP A G 0.3051 54 123 0.4865 4.9126774204985491E-01
2R_9461361_SNP G A 0.1111 20 160 0.6676 6.6060806719850951E-01
2R_9461376_SNP G A 0.467 85 97 0.6259 6.3388779461545930E-01
2R_9461415_SNP T C 0.1067 19 159 0.4482 4.3568820917591478E-01
2R_9461421_SNP A G 0.1067 19 159 0.4295 4.1670195618917638E-01
2R_9461553_SNP A G 0.4093 79 114 0.4509 4.4153197078390505E-01
2R_9461586_SNP G T 0.1905 36 153 0.7168 7.1382792588894362E-01
2R_9461625_SNP G A 0.3904 73 114 0.9205 9.1899239115511522E-01
2R_9461631_SNP G T 0.3763 70 116 0.9488 9.4769504554271133E-01
2R_9461643_SNP C T 0.3587 66 118 0.7263 7.1927017717781594E-01
2R_9461661_SNP G A 0.4084 78 113 0.3302 3.2457835051096173E-01
2R_9461745_SNP G T 0.2406 45 142 0.114 1.2313213503431153E-01
2R_9461772_SNP A G 0.1518 29 162 0.3561 3.5331473801486968E-01
2R_9461830_SNP G A 0.2041 40 156 0.3939 3.8799251055217421E-01
2R_9461995_SNP T G 0.1917 37 156 0.4427 4.3327960147322897E-01
2R_9462013_SNP G A 0.2378 44 141 0.5461 6.0323757325901084E-01
2R_9462026_SNP A T 0.07071 14 184 0.03453 3.2780670854525039E-02
2R_9462033_SNP C T 0.06633 13 183 0.02151 1.9700315574600134E-02
2R_9462068_SNP G T 0.2074 39 149 0.2464 2.4796874527034762E-01
2R_9462079_SNP T C 0.3333 63 126 0.9812 9.8094958728453907E-01
2R_9462101_DEL TAAAT T 0.2526 48 142 0.1535 1.5183286922953176E-01
2R_9462117_SNP C T 0.2474 47 143 0.1055 1.0314495774685040E-01
2R_9462139_SNP G T 0.3155 59 128 0.9096 9.0841621602688649E-01
2R_9462146_SNP T G 0.1179 23 172 0.08605 8.4618228336776902E-02
2R_9462152_SNP A T 0.1173 23 173 0.1045 9.9766526408225364E-02
2R_9462153_SNP T C 0.4521 85 103 0.405 4.0300472665174125E-01
2R_9462156_SNP A G 0.1122 22 174 0.0701 6.6555942660429163E-02
2R_9462159_SNP G A 0.1077 21 174 0.1076 1.0340572454386587E-01
2R_9462161_SNP T G 0.1179 23 172 0.09913 9.4815523529854007E-02
2R_9462166_SNP A G 0.1168 23 174 0.1021 9.8145111404646102E-02
2R_9462169_SNP G C 0.1128 22 173 0.06569 6.3844349531944317E-02
2R_9462171_SNP A C 0.1173 23 173 0.1075 1.0335608188315226E-01
2R_9462176_SNP C A 0.1128 22 173 0.1287 1.2308546605521842E-01
2R_9462183_SNP T C 0.1168 23 174 0.1021 9.8145111404646102E-02
2R_9462185_SNP C A 0.1179 23 172 0.1097 1.0467698411121573E-01
2R_9462192_SNP T G 0.1173 23 173 0.1075 1.0335608188315226E-01
2R_9462193_INS TTTT T 0.1168 23 174 0.1021 9.8145111404646102E-02
2R_9462197_INS TTATATTT T 0.1122 22 174 0.08931 8.4850348524432850E-02
2R_9462211_SNP T A 0.1077 21 174 0.06423 6.0088662564105756E-02
2R_9462212_INS AC A 0.1031 20 174 0.07924 7.4103499749247403E-02
2R_9462219_INS AA A 0.1031 20 174 0.07924 7.4103499749247403E-02
2R_9462220_SNP T C 0.3646 70 122 0.8146 8.1422105050574189E-01
2R_9462221_SNP T A 0.1036 20 173 0.08122 7.5329803307084983E-02
2R_9462224_SNP T A 0.2165 42 152 0.3334 3.2464835351724930E-01
2R_9462232_SNP T C 0.09424 18 173 0.01818 1.7267174662389025E-02
2R_9462239_SNP C G 0.08901 17 174 0.01929 1.6795414324470497E-02
2R_9462240_SNP T C 0.09375 18 174 0.02943 2.6358120299558450E-02
2R_9462242_SNP A T 0.08421 16 174 0.04743 4.3396553286614341E-02
2R_9462245_SNP G T 0.07937 15 174 0.02641 2.3521910524250653E-02
2R_9462277_SNP C T 0.06952 13 174 0.7237 7.5989572344079082E-01
2R_9462282_SNP C T 0.1077 21 174 0.04024 3.7555995024486616E-02
2R_9462283_SNP A G 0.1077 21 174 0.04024 3.7555995024486616E-02
2R_9462294_SNP C T 0.1173 23 173 0.08839 8.4128396664536087E-02
2R_9462296_DEL C GAATGT 0.0804 16 183 0.1231 1.1985065944183293E-01
2R_9462308_SNP T C 0.1206 24 175 0.1286 1.2529043354173341E-01
2R_9462311_SNP T C 0.1206 24 175 0.1286 1.2529043354173341E-01
2R_9462317_SNP A C 0.07407 14 175 0.3728 3.6131615907439441E-01
2R_9462321_SNP A T 0.1489 28 160 0.05826 5.2008117781783408E-02
2R_9462366_SNP A G 0.1351 25 160 0.622 6.1543016793156724E-01
2R_9462409_DEL GGG G 0.36 63 112 0.8604 8.6072335696101288E-01
2R_9462550_SNP T C 0.2421 46 144 0.2219 2.1386483376981957E-01
2R_9462552_DEL A AATATGA 0.1685 31 153 0.4413 4.3274757575556178E-01
2R_9462575_SNP T A 0.4728 87 97 0.4598 4.4493346559622504E-01
2R_9462593_SNP T A 0.05641 11 184 0.3747 3.8517094274274799E-01
2R_9462601_SNP T G 0.06061 12 186 0.3868 3.8141658013269486E-01
2R_9462602_SNP A T 0.06061 12 186 0.3804 3.7577584256639640E-01
2R_9462616_SNP A T 0.2656 51 141 0.4771 4.6894701414285000E-01
2R_9462644_SNP A G 0.05076 10 187 0.9165 9.1544838266689688E-01
2R_9462717_DEL TATT GGGCAA 0.2234 44 153 0.4776 4.7268141395776253E-01
2R_9462805_SNP A T 0.4444 84 105 0.6298 6.3840474821920123E-01
2R_9462833_SNP T A 0.4574 86 102 0.772 7.6748291598848106E-01
2R_9462866_SNP T C 0.4053 77 113 0.8989 8.9671632343368990E-01
2R_9462905_SNP T C 0.4362 82 106 0.3617 3.6778336882749940E-01
2R_9462942_SNP T G 0.4 76 114 0.1722 1.6115206066393495E-01
2R_9462994_SNP T C 0.05556 11 187 0.8148 8.1300783229632123E-01
2R_9463095_DEL A AG 0.4813 90 97 0.3004 3.0877959991436965E-01
2R_9463102_SNP T G 0.4831 86 92 0.2076 2.0677354087344879E-01
2R_9463110_SNP A T 0.4497 85 104 0.1324 1.3731086812686677E-01
2R_9463115_SNP T C 0.455 86 103 0.1643 1.6777185212154322E-01
2R_9463119_SNP A C 0.1231 24 171 0.5148 5.2447045778307044E-01
2R_9463122_SNP G A 0.455 86 103 0.2402 2.5074044265789341E-01
2R_9463126_SNP T G 0.2256 44 151 0.5053 4.9857583654657101E-01
2R_9463132_SNP A T 0.3989 75 113 0.4016 3.9354478026980533E-01
2R_9463133_SNP T A 0.4503 86 105 0.2212 2.3323839266381063E-01
2R_9463135_SNP T G 0.463 75 87 0.3187 3.1311608340395569E-01
2R_9463137_SNP A C 0.1198 23 169 0.592 5.9826515132780300E-01
2R_9463138_SNP T G 0.08989 16 162 0.735 7.3798264042734507E-01
2R_9463144_SNP A T 0.3936 74 114 0.3642 3.5105020424249667E-01
2R_9463164_SNP A C 0.4 76 114 0.3624 3.5323948333042365E-01
2R_9463167_SNP C T 0.4574 86 102 0.1254 1.2890528582854577E-01
2R_9463168_SNP C T 0.3804 70 114 0.2942 2.8021574177713959E-01
2R_9463179_SNP G A 0.1146 22 170 0.4182 4.2829788347115372E-01
2R_9463180_INS TCG T 0.1237 24 170 0.5141 5.2273088914457067E-01
2R_9463183_MNP GGT ATA 0.1244 24 169 0.5114 5.1904455063057719E-01
2R_9463184_DEL T TA 0.3968 75 114 0.2558 2.4309427644260528E-01
2R_9463192_SNP T G 0.1211 23 167 0.5863 5.9066538754245490E-01
2R_9463194_INS AG T 0.1211 23 167 0.5881 5.9243175984388108E-01
2R_9463199_INS TC T 0.1176 22 165 0.5932 5.9507454206200039E-01
2R_9463202_INS TCTTTTAAC T 0.117 22 166 0.5941 5.9697542273541404E-01
2R_9463203_SNP C A 0.3989 73 110 0.3033 2.8410417592001391E-01
2R_9463206_MNP TAT ATC 0.117 22 166 0.5941 5.9697542273541404E-01
2R_9463213_SNP T G 0.1141 21 163 0.5489 5.5308512752818406E-01
2R_9463216_SNP T A 0.1038 19 164 0.6883 6.8806684098251369E-01
2R_9463226_SNP G C 0.4625 74 86 0.2581 2.5080767853789276E-01
2R_9463228_SNP T A 0.4625 74 86 0.2581 2.5080767853789276E-01
2R_9463229_SNP G A 0.3978 72 109 0.3055 2.8946022707854102E-01
2R_9463232_SNP A T 0.3956 72 110 0.3442 3.2460358966841207E-01
2R_9463234_SNP A C 0.3956 72 110 0.3648 3.4603109868633575E-01
2R_9463238_SNP C G 0.3956 72 110 0.3267 3.0760730320373808E-01
2R_9463241_SNP T A 0.4011 73 109 0.3441 3.2434207605788867E-01
2R_9463243_SNP A C 0.4317 79 104 0.4517 4.3452536893028137E-01
2R_9463245_SNP A T 0.3946 73 112 0.382 3.6548794241824056E-01
2R_9463261_SNP C A 0.3944 71 109 0.4157 4.0199397773804901E-01
2R_9463262_SNP A T 0.3978 72 109 0.3704 3.5653058298663942E-01
2R_9463264_SNP A T 0.3956 72 110 0.2482 2.4327641557812074E-01
2R_9463265_SNP C A 0.4011 73 109 0.3413 3.2864073450605524E-01
2R_9463267_SNP T A 0.1749 32 151 0.4536 4.5997029099427023E-01
2R_9463291_SNP G C 0.3039 55 126 0.6299 6.1700221770529162E-01
2R_9463297_SNP C A 0.1587 30 159 0.9355 9.3405896261412868E-01
2R_9463298_SNP T C 0.4 74 111 0.1692 1.5892164691833544E-01
2R_9463299_DEL C CC 0.2304 44 147 0.4919 4.9036522599160437E-01
2R_9463304_SNP T C 0.4096 77 111 0.1242 1.2187056445972244E-01
2R_9463310_SNP T G 0.2979 56 132 0.4342 4.2289896152396156E-01
2R_9463318_DEL T AACACA 0.3021 58 134 0.4776 4.7037642573088578E-01
2R_9463326_SNP A T 0.1875 36 156 0.4982 5.0829612215631848E-01
2R_9463330_SNP T G 0.3144 61 133 0.621 6.1472076731341785E-01
2R_9463335_SNP T A 0.3109 60 133 0.5639 5.5692928288304533E-01
2R_9463339_SNP A T 0.3093 60 134 0.7304 7.2749817808352346E-01
2R_9463341_SNP A G 0.3057 59 134 0.6468 6.4269276295074129E-01
2R_9463350_SNP T A 0.3093 60 134 0.4883 4.8250839065122253E-01
2R_9463359_DEL T TGT 0.3179 62 133 0.6523 6.4687448309464823E-01
2R_9463385_SNP C T 0.2564 50 145 0.332 3.2458430965020413E-01
2R_9463387_SNP A G 0.1837 36 160 0.5224 5.3195220385363662E-01
2R_9463388_SNP T A 0.2205 43 152 0.4652 4.5809892927805873E-01
2R_9463398_DEL A ATCG 0.1237 24 170 0.8821 8.8449620482816815E-01
2R_9463401_SNP A G 0.2048 34 132 0.978 9.7742512166099671E-01
2R_9463403_DEL C CCAG 0.4062 78 114 0.2934 2.8363549625484963E-01
2R_9463408_SNP T A 0.3989 75 113 0.3546 3.4220090967987848E-01
2R_9463409_DEL T TCA 0.4062 78 114 0.2934 2.8363549625484963E-01
2R_9463415_SNP A G 0.3141 60 131 0.8262 8.2262409184879060E-01
2R_9463416_SNP T A 0.3161 61 132 0.8107 8.0828720061717008E-01
2R_9463421_SNP A T 0.2602 51 145 0.3676 3.6119281522551316E-01
2R_9463422_SNP A G 0.2642 51 142 0.3568 3.4693298728258692E-01
2R_9463424_SNP C T 0.2602 51 145 0.3676 3.6119281522551316E-01
2R_9463425_SNP T C 0.1204 23 168 0.542 5.4822156927267429E-01
2R_9463429_INS TGT T 0.1192 23 170 0.563 5.7018864513627132E-01
2R_9463439_SNP T G 0.1875 36 156 0.5507 5.5881634449828210E-01
2R_9463447_SNP T G 0.3978 74 112 0.4002 3.8947264455983610E-01
2R_9463478_DEL A AATACTCCTCCA 0.1538 28 154 0.6229 6.3481855300922363E-01
2R_9463526_SNP A G 0.1217 23 166 0.6417 6.5003714145690072E-01
2R_9463539_SNP T A 0.1323 25 164 0.5835 5.9544107916880562E-01
2R_9463693_SNP C G 0.2903 54 132 0.5221 5.1528607287476413E-01
2R_9463728_SNP G C 0.2649 49 136 0.7105 7.0656464068446190E-01
2R_9463811_SNP C T 0.2147 41 150 0.1451 1.6003588346212771E-01
2R_9464073_SNP T A 0.1846 36 159 0.6551 6.5008637605676900E-01
2R_9464278_SNP C T 0.1719 33 159 0.7223 7.1731107216410372E-01
2R_9464445_SNP T C 0.05729 11 181 0.567 5.7466727204420565E-01
2R_9464486_SNP A G 0.1105 21 169 0.824 8.2697232833212297E-01
2R_9464504_SNP T G 0.08629 17 180 0.8175 8.1604107060179842E-01
2R_9464660_SNP T A 0.1692 33 162 0.4181 4.1425282086364246E-01
2R_9464668_SNP C G 0.1282 25 170 0.6915 6.9826074631319646E-01
2R_9464688_SNP C T 0.2565 49 142 0.0363 3.6090531999758098E-02
2R_9464690_SNP G C 0.2268 44 150 0.0218 2.2679844884012298E-02
2R_9464736_SNP T C 0.1667 32 160 0.666 6.6388195033800768E-01
2R_9464762_SNP G A 0.1269 25 172 0.4295 4.4112808128589165E-01
2R_9464767_SNP A T 0.2474 48 146 0.0486 4.6386963264265751E-02
2R_9464768_SNP C A 0.2487 48 145 0.04591 4.3157355015548883E-02
2R_9464771_SNP T C 0.4145 80 113 0.3177 3.3095742438504350E-01
2R_9464772_SNP T A 0.2462 48 147 0.0463 4.4610136837517425E-02
2R_9464798_SNP A G 0.1224 24 172 0.6435 6.5370496786140664E-01
2R_9464805_SNP G C 0.2167 39 141 0.09554 8.6691052127673474E-02
2R_9464811_DEL T TG 0.212 39 145 0.02223 1.8328258003585243E-02
2R_9464824_SNP A G 0.2356 45 146 0.07084 6.6870499101837746E-02
2R_9464838_SNP G A 0.3684 70 120 0.356 3.6651824093721785E-01
2R_9464844_DEL T TT 0.125 24 168 0.3798 3.8744370658958316E-01
2R_9464854_SNP T A 0.3351 64 127 0.8036 8.0075869127691257E-01
2R_9464889_SNP T A 0.4811 89 96 0.2402 2.5206862168931554E-01
2R_9464896_SNP G A 0.4973 92 93 0.5029 5.1089105226886311E-01
2R_9464897_SNP C T 0.369 69 118 0.8629 8.5994427026512443E-01
2R_9464919_SNP G A 0.1282 25 170 0.4021 4.2244234806555792E-01
2R_9464926_SNP A T 0.4839 90 96 0.2782 2.9226701954011247E-01
2R_9465072_SNP T G 0.1623 31 160 0.6064 5.9697139211910644E-01
2R_9465096_SNP T C 0.3053 58 132 0.2241 2.3792660809020927E-01
2R_9465137_SNP C T 0.1211 23 167 0.2019 2.0866113261314878E-01
2R_9465188_SNP A T 0.1146 22 170 0.3109 3.1849371257489523E-01
2R_9465203_SNP T C 0.1429 27 162 0.8121 8.0731158545891069E-01
2R_9465233_SNP T A 0.125 24 168 0.3576 3.6512087223764311E-01
2R_9465403_SNP A T 0.1211 23 167 0.2455 2.5824110116096710E-01
2R_9465560_SNP T A 0.4213 75 103 0.6167 6.1455096274277443E-01
2R_9465838_DEL GCGTG G 0.3207 59 125 0.6939 6.8552290351409328E-01
2R_9465854_SNP G A 0.07107 14 183 0.6063 6.0227252750658922E-01
2R_9465884_SNP A G 0.2723 52 139 0.5647 5.5624707304737853E-01
2R_9465888_SNP T C 0.2604 50 142 0.8426 8.3921741490176172E-01
2R_9465889_SNP A G 0.2708 52 140 0.5931 5.8515970410518259E-01
2R_9465901_SNP T G 0.1598 31 163 0.7664 7.6302062052339381E-01
2R_9465939_SNP G A 0.171 33 160 0.5891 5.8321059600166392E-01
2R_9465946_SNP A T 0.05759 11 180 0.4803 4.7225072658188794E-01
2R_9465947_SNP T A 0.2063 39 150 0.02959 2.5953602344491157E-02
2R_9465951_SNP T C 0.07216 14 180 0.6532 6.5043490695841433E-01
2R_9465952_SNP C T 0.07179 14 181 0.6354 6.3187936525723232E-01
2R_9465954_SNP A T 0.07216 14 180 0.6429 6.3880222944209086E-01
2R_9465964_SNP T C 0.06599 13 184 0.8569 8.5531701966392137E-01
2R_9465965_SNP A T 0.06599 13 184 0.8569 8.5531701966392137E-01
2R_9465967_SNP T G 0.06633 13 183 0.8619 8.5997830415459953E-01
2R_9465968_SNP C T 0.1443 28 166 0.5686 5.6205400223522184E-01
2R_9465971_SNP T G 0.07107 14 183 0.7387 7.3687946839617524E-01
2R_9465974_SNP G A 0.06633 13 183 0.8363 8.3480692322824912E-01
2R_9465976_SNP T A 0.07107 14 183 0.7497 7.4781180411485149E-01
2R_9465978_SNP C T 0.07216 14 180 0.5869 5.8056719241721200E-01
2R_9465979_SNP A C 0.1436 28 167 0.5637 5.5821081920889248E-01
2R_9465981_SNP T G 0.07254 14 179 0.7695 7.6517346720359092E-01
2R_9465982_SNP C T 0.1481 28 161 0.6056 5.9704076064983314E-01
2R_9465983_SNP A C 0.1452 27 159 0.8573 8.5415752567223813E-01
2R_9466013_SNP T C 0.2158 41 149 0.05883 5.2665070215427663E-02
2R_9466015_SNP G A 0.06599 13 184 0.4902 4.8533509612076386E-01
2R_9466017_INS TATTGA T 0.06122 12 184 0.005822 5.0887122013636059E-03
2R_9466018_INS C CC 0.2135 41 151 0.05784 5.2486247494929930E-02
2R_9466034_SNP G A 0.06667 13 182 0.004454 4.2048625607758617E-03
2R_9466040_SNP C T 0.06599 13 184 0.005336 4.7379026700330182E-03
2R_9466047_SNP T C 0.06667 13 182 0.001944 1.6132914664372614E-03
2R_9466125_SNP G T 0.1658 32 161 0.8356 8.3431634504157848E-01
2R_9466151_SNP A G 0.1694 31 152 0.7954 7.9333599763602047E-01
2R_9466210_INS G GG 0.3543 62 113 0.9802 9.7959553583751324E-01
2R_9466243_SNP A T 0.4596 74 87 0.3803 3.8332383913362889E-01
2R_9466252_SNP T C 0.1934 35 146 0.8152 8.0858304498415967E-01
2R_9466255_SNP T C 0.4709 81 91 0.104 1.0818986297690691E-01
2R_9466257_SNP G A 0.4746 84 93 0.06283 6.4004602535324182E-02
2R_9466260_SNP G C 0.2097 39 147 0.9076 9.0516786041382202E-01
2R_9466343_SNP A G 0.159 31 164 0.4467 4.4114192943079578E-01
2R_9466344_SNP T C 0.1562 30 162 0.6176 6.1049661360450380E-01
2R_9466382_SNP T G 0.3568 66 119 0.08683 8.5270521576763736E-02
2R_9466411_SNP T C 0.453 82 99 0.1187 1.3203995383045108E-01
2R_9466425_SNP T C 0.3172 59 127 0.009445 1.2436603647332451E-02
2R_9466533_SNP C T 0.05612 11 185 0.02345 2.6897798376306785E-02
2R_9466536_SNP G A 0.05208 10 182 0.02698 3.0206703734386390E-02
2R_9466540_INS TG T 0.3226 60 126 0.1395 1.3483928447648230E-01
2R_9466541_SNP C T 0.151 29 163 0.883 8.8035404079896151E-01
2R_9466543_INS AGGACTAAC T 0.3191 60 128 0.151 1.4628853955058119E-01
2R_9466548_SNP C T 0.3294 56 114 0.3648 3.6440246250127872E-01
2R_9466762_SNP T C 0.4011 75 112 0.07584 7.9503226546814618E-02
2R_9466764_SNP T G 0.4032 75 111 0.0798 8.4278702911055547E-02
2R_9466767_SNP T C 0.3871 72 114 0.08573 9.4868221305208111E-02
2R_9466768_SNP T G 0.4043 76 112 0.06872 7.2739274222535219E-02
2R_9466789_SNP G A 0.4054 75 110 0.03769 3.9038304481806244E-02
2R_9466804_SNP G T 0.3934 72 111 0.04768 4.9524131136268232E-02
2R_9466835_SNP T C 0.3652 65 113 0.8809 8.8131319813642661E-01
2R_9466836_SNP T A 0.1632 31 159 0.5838 5.7940441904051299E-01
2R_9466842_SNP T A 0.3661 67 116 0.8304 8.3173631976559681E-01
2R_9466843_SNP A T 0.3571 65 117 0.7448 7.4645333367973254E-01
2R_9466882_SNP T C 0.3743 67 112 0.1633 1.6328459801749717E-01
2R_9466884_SNP A T 0.3743 67 112 0.09028 8.9651462449704122E-02
2R_9466906_SNP C T 0.3536 64 117 0.09068 9.1456409189558108E-02
2R_9466909_SNP C T 0.3684 63 108 0.5043 4.8300834998574482E-01
2R_9466910_SNP T A 0.3833 69 111 0.1221 1.2300495824532132E-01
2R_9466921_DEL A ATA 0.1925 36 151 0.7843 7.8648806496973933E-01
2R_9466925_SNP G C 0.3296 59 120 0.1752 1.5848096200827688E-01
2R_9467001_SNP A G 0.2819 53 135 0.4683 4.7463628232851285E-01
2R_9467037_SNP T A 0.2581 48 138 0.4337 4.4369727998791020E-01
2R_9467054_SNP G A 0.1466 28 163 0.8805 8.7768629848016244E-01
2R_9467057_SNP T G 0.276 53 139 0.5489 5.5543508732217706E-01
2R_9467060_SNP C T 0.2812 54 138 0.5087 5.1667511517626774E-01
2R_9467061_SNP C G 0.2251 43 148 0.8253 8.2895657254306787E-01
2R_9467085_SNP T C 0.2063 39 150 0.01251 1.3962300047331221E-02
2R_9467116_SNP G A 0.06599 13 184 0.003626 3.2451428977410728E-03
2R_9467154_SNP G A 0.4468 84 104 0.4847 4.9621722617860387E-01
2R_9467165_SNP C T 0.1458 28 164 0.5305 5.2463373660623303E-01
2R_9467176_SNP T C 0.1451 28 165 0.4566 4.6476795549448802E-01
2R_9467288_SNP A C 0.1633 32 164 0.3868 3.8033955160576294E-01
2R_9467352_SNP C T 0.2857 52 130 0.7313 7.2310769218456050E-01
2R_9467355_SNP T C 0.2418 44 138 0.7614 7.5401707072420421E-01
2R_9467361_SNP G C 0.2473 45 137 0.7947 7.8769210538482548E-01
2R_9467460_SNP C T 0.163 30 154 0.4349 4.2032915730390064E-01
2R_9467462_SNP G T 0.1705 30 146 0.501 4.8419694316020800E-01
2R_9467604_SNP C T 0.06667 13 182 0.01626 1.4520210215609633E-02
2R_9467614_SNP C G 0.05208 10 182 0.2333 2.4180574758538997E-01
2R_9467919_SNP A G 0.2857 54 135 0.8616 8.6549376493373242E-01
2R_9467978_SNP A T 0.1333 24 156 0.9386 9.3977073127333788E-01
2R_9468523_SNP A G 0.1015 20 177 0.3116 3.0529621404539908E-01
2R_9468574_SNP C A 0.1443 28 166 0.1232 1.3113680146694917E-01
2R_9468673_SNP G A 0.1295 25 168 0.1309 1.2377388488105678E-01
2R_9468738_SNP A G 0.1128 22 173 0.2116 2.0437218866104501E-01
2R_9468900_SNP C T 0.2421 46 144 0.4482 4.6140956939967293E-01
2R_9468920_SNP G T 0.4068 72 105 0.7767 7.8191333955692433E-01
2R_9468922_SNP G T 0.07179 14 181 0.6032 6.1064600253657697E-01
2R_9468924_INS AA A 0.06186 12 182 0.2961 3.1160942514890910E-01
2R_9468936_SNP A G 0.2135 41 151 0.3439 3.5534712893139486E-01
2R_9468944_SNP A T 0.07143 14 182 0.6048 6.1306572233979240E-01
2R_9468948_SNP T C 0.1244 24 169 0.6847 6.7955387653530808E-01
2R_9468964_INS TA T 0.2062 40 154 0.2545 2.6439931256359062E-01
2R_9468972_SNP C T 0.25 48 144 0.5891 5.9645775932965794E-01
2R_9468993_SNP C A 0.1351 25 160 0.4527 5.1746912549395319E-01
2R_9469010_SNP G A 0.2656 51 141 0.4476 4.5481808002527224E-01
2R_9469016_SNP C T 0.2656 51 141 0.4476 4.5481808002527224E-01
2R_9469025_SNP T G 0.2656 51 141 0.4476 4.5481808002527224E-01
2R_9469124_SNP G A 0.1503 29 164 0.2107 2.1942761752756701E-01
2R_9469154_SNP T C 0.1026 20 175 0.4169 4.2707065572160041E-01
2R_9469190_SNP G A 0.1546 30 164 0.3162 3.2562212037334648E-01
2R_9469195_SNP A G 0.1546 30 164 0.2902 3.0212966073822045E-01
2R_9469227_SNP T A 0.1546 30 164 0.3162 3.2562212037334648E-01
2R_9469232_SNP C T 0.1546 30 164 0.3162 3.2562212037334648E-01
2R_9469347_SNP G A 0.1385 27 168 0.1953 2.0521085493838720E-01
2R_9469386_SNP A T 0.05025 10 189 0.03273 3.1351189646760209E-02
2R_9469388_SNP A G 0.3093 60 134 0.2873 2.7832148866010586E-01
2R_9469398_SNP A G 0.055 11 189 0.06086 5.9252730169309514E-02
2R_9469401_SNP A G 0.055 11 189 0.06086 5.9252730169309514E-02
2R_9469406_SNP T C 0.055 11 189 0.06086 5.9252730169309514E-02
2R_9469407_SNP A T 0.05025 10 189 0.04385 4.2028889574865592E-02
2R_9469465_DEL A AGCA 0.1011 19 169 0.2099 2.1582189282049791E-01
2R_9469564_SNP G A 0.1658 32 161 0.02961 3.3014771756068144E-02
2R_9469601_SNP G T 0.1237 24 170 0.02101 2.4502606586822635E-02
2R_9469709_SNP G A 0.1289 25 169 0.1018 9.5451945721510723E-02
2R_9469815_SNP T G 0.1276 25 171 0.1372 1.3176467247800761E-01
2R_9469833_SNP C T 0.1179 23 172 0.001433 1.8779274894526719E-03
2R_9469834_SNP G A 0.4398 84 107 0.8702 8.7254819854556043E-01
2R_9469837_SNP C G 0.4339 82 107 0.795 7.9875710459785887E-01
2R_9469916_SNP A T 0.4844 93 99 0.744 7.4915091968757108E-01
2R_9469965_SNP T G 0.171 33 160 0.1764 1.7040856184287068E-01
2R_9469975_DEL T TC 0.1735 34 162 0.1584 1.5236639898794591E-01
2R_9470031_SNP A C 0.2113 41 153 0.1286 1.4308837680272335E-01
2R_9470032_DEL T TGGC 0.2113 41 153 0.2854 2.9782905407154059E-01
2R_9470099_SNP A G 0.08629 17 180 0.5262 5.3116180357850695E-01
2R_9470117_SNP A G 0.2602 51 145 0.159 1.7014068153757089E-01
2R_9470267_SNP A T 0.4211 80 110 0.9297 9.3082346588549048E-01
2R_9470284_SNP A G 0.08673 17 179 0.6744 6.7069440444519790E-01
2R_9470287_SNP A T 0.08718 17 178 0.6804 6.7604001060579777E-01
2R_9470324_SNP G A 0.4145 80 113 0.887 8.8913251836477425E-01
2R_9470435_SNP A G 0.4762 90 99 0.7809 7.8392566596373503E-01
2R_9470469_SNP T G 0.4479 86 106 0.9929 9.9302378798986168E-01
2R_9470482_SNP A G 0.4737 90 100 0.7065 7.1168296107612727E-01
2R_9470485_SNP A C 0.05076 10 187 0.9336 9.3293171579655132E-01
2R_9470491_SNP G A 0.05076 10 187 0.9336 9.3293171579655132E-01
2R_9470670_SNP G A 0.1641 32 163 0.2858 2.8605397014286904E-01
2R_9470674_INS TTT T 0.1702 32 156 0.3112 3.0684994183735714E-01
2R_9470698_SNP A T 0.1813 35 158 0.2768 2.6748516526568467E-01
2R_9470699_SNP C G 0.2143 42 154 0.4241 4.1822483870143745E-01
2R_9470724_SNP G A 0.1649 32 162 0.4393 4.3205769241118486E-01
2R_9470736_SNP G A 0.2959 58 138 0.8052 8.0266280554567615E-01
2R_9470789_SNP T G 0.06566 13 185 0.2097 2.0459059842662541E-01
2R_9470928_SNP A G 0.3883 73 115 0.353 3.6109111417375450E-01
2R_9470931_SNP A G 0.3989 75 113 0.3148 3.2440801864255275E-01
2R_9470949_SNP G A 0.4541 84 101 0.7685 7.7334024651648481E-01
2R_9470955_SNP A G 0.06566 13 185 0.2097 2.0459059842662541E-01
2R_9471164_SNP G A 0.06533 13 186 0.0521 5.0066815866682490E-02
2R_9471178_SNP C G 0.102 20 176 0.01875 1.7249538643389656E-02
2R_9471217_INS CGGTTTTTTCGC C 0.07576 15 183 0.03918 3.7357598098326651E-02
2R_9471285_SNP T C 0.05076 10 187 0.1281 1.2369899644246951E-01
2R_9471336_SNP G A 0.08247 16 178 0.9935 9.9375982455656142E-01
2R_9471345_SNP C T 0.09278 18 176 0.9445 9.4565184620523501E-01
2R_9471353_SNP A G 0.06633 13 183 0.05099 4.8290128016870618E-02
2R_9471354_SNP C A 0.06122 12 184 0.04659 4.3179082423700790E-02
2R_9471368_DEL A ATTT 0.05528 11 188 0.1479 1.4438065703432612E-01
2R_9471378_SNP A T 0.06566 13 185 0.05061 4.8361131129947305E-02
2R_9471390_SNP A T 0.06061 12 186 0.1209 1.1936087671633455E-01
2R_9471406_SNP G C 0.06566 13 185 0.05168 4.9161139825127077E-02
2R_9471407_SNP C T 0.06533 13 186 0.0521 5.0066815866682490E-02
2R_9471410_SNP C T 0.06566 13 185 0.05168 4.9161139825127077E-02
2R_9471413_SNP A T 0.05584 11 186 0.1375 1.3442740194541658E-01
2R_9471422_SNP C T 0.06091 12 185 0.06539 6.2070041316177930E-02
2R_9471430_SNP C T 0.06091 12 185 0.04988 4.6872467840380419E-02
2R_9471439_DEL A AACTAGCTA 0.06533 13 186 0.0521 5.0066815866682490E-02
2R_9471449_SNP A G 0.05584 11 186 0.0532 5.0743782921841618E-02
2R_9471511_SNP C T 0.09596 19 179 0.06444 6.1464163166355661E-02
2R_9471516_SNP A T 0.08629 17 180 0.08055 7.6734487529658668E-02
2R_9471536_SNP T C 0.09645 19 178 0.06244 5.9167175331817035E-02
2R_9471549_SNP T C 0.06533 13 186 0.6923 6.8969999527676451E-01
2R_9471551_SNP A C 0.09596 19 179 0.06158 5.9025565189787771E-02
2R_9471652_SNP T C 0.06599 13 184 0.0917 8.8879115345108395E-02
2R_9471676_INS AAAGTAGA A 0.1164 22 167 0.458 4.5096994389093004E-01
2R_9471726_SNP G A 0.4762 90 99 0.3529 3.6127864655354380E-01
2R_9471752_SNP C T 0.4764 91 100 0.4252 4.3713939754596454E-01
2R_9471755_SNP G A 0.401 77 115 0.9746 9.7517104051933601E-01
2R_9471811_SNP C A 0.09694 19 177 0.8475 8.5167635451302548E-01
2R_9472049_SNP A G 0.4787 90 98 0.316 3.2678129340363493E-01
2R_9472217_SNP T G 0.07614 15 182 0.2183 2.1413089465386204E-01
2R_9472219_SNP G C 0.08187 14 157 0.0568 7.3025430974880484E-02
2R_9472220_INS TCTGT T 0.08284 14 155 0.003785 4.0593901412999062E-03
2R_9472247_DEL AGAA A 0.3114 52 115 0.3693 3.4048514606307445E-01
2R_9472340_SNP T G 0.09694 19 177 0.3837 3.7660484072955136E-01
2R_9472349_SNP C T 0.05208 10 182 0.9116 9.1331218871663800E-01
2R_9472351_SNP C T 0.05181 10 183 0.344 3.3636661283604952E-01
2R_9472352_DEL G GTG 0.05208 10 182 0.874 8.7626154071907902E-01
2R_9472393_SNP A G 0.4286 81 108 0.1771 1.7499953556975933E-01
2R_9472440_SNP A T 0.457 85 101 0.912 9.1314628865329239E-01
2R_9472553_SNP C A 0.07143 14 182 0.004034 4.9986229880866319E-03
2R_9472598_SNP T A 0.07732 15 179 0.007094 8.3614110438926144E-03
2R_9472668_SNP C T 0.06952 13 174 0.4923 4.8439883068063050E-01
2R_9472674_SNP C G 0.05729 11 181 0.4156 4.1018686116216219E-01
2R_9472755_SNP T A 0.07471 13 161 0.0466 6.1718959350814312E-02
2R_9472860_SNP G A 0.15 27 153 0.1179 1.2367603140677486E-01
2R_9472901_SNP T G 0.2486 45 136 0.6991 6.9698336294392538E-01
2R_9473027_SNP T C 0.2692 49 133 0.8456 8.4423669518939481E-01
2R_9473119_SNP T G 0.3607 66 117 0.1191 1.3460426592817043E-01
2R_9473142_SNP C T 0.2951 54 129 0.2335 2.2276592673476114E-01
2R_9473164_SNP A G 0.07853 15 176 0.005883 7.3229615242261584E-03
2R_9473235_SNP T C 0.2873 52 129 0.9469 9.4619788993072851E-01
2R_9473251_SNP T C 0.2951 54 129 0.1593 1.4921461631987454E-01
2R_9473256_SNP T A 0.2951 54 129 0.1657 1.5584144327048854E-01
2R_9473310_SNP A C 0.2324 43 142 0.8271 8.3004681829313209E-01
2R_9473336_SNP G A 0.1979 37 150 0.8772 8.7710251075148360E-01
2R_9473373_SNP A C 0.08673 17 179 0.4205 4.1388172782165089E-01
2R_9473456_SNP A G 0.4677 87 99 0.6565 6.6000132854994753E-01
2R_9473549_INS ACATA A 0.06061 12 186 0.8271 8.2519919361669336E-01
2R_9473588_DEL A ATAA 0.4402 81 103 0.9021 9.0489627374325310E-01
2R_9473603_SNP C T 0.4946 92 94 0.5162 5.2496138966495720E-01
2R_9473665_SNP C G 0.06566 13 185 0.9905 9.9038056230725646E-01
2R_9473667_SNP T G 0.05025 10 189 0.006484 6.0952900511076664E-03
2R_9473668_SNP A G 0.05051 10 188 0.006611 6.0861522938781372E-03
2R_9473680_SNP T C 0.05556 11 187 0.614 6.1043224856993195E-01
2R_9473770_INS TT T 0.1099 20 162 0.09705 8.8046121299436564E-02
2R_9473795_SNP A G 0.07065 13 171 0.09616 8.8715728025426155E-02
2R_9473861_SNP C G 0.06091 12 185 0.9628 9.6227806546089489E-01
2R_9473878_SNP T A 0.05556 11 187 0.8622 8.6078541895831040E-01
2R_9473908_SNP G C 0.06633 13 183 0.9555 9.5489987584000946E-01
2R_9473921_SNP A G 0.2299 43 144 0.2374 2.3585722404688958E-01
2R_9473993_SNP C A 0.114 22 171 0.2709 2.6292580908116592E-01
2R_9474069_SNP G A 0.3333 65 130 0.1946 2.0570708864988685E-01
2R_9474128_SNP C G 0.1832 35 156 0.08766 9.6369732339563363E-02
2R_9474133_SNP C A 0.06122 12 184 0.8186 8.1613650930984016E-01
2R_9474145_SNP G T 0.06599 13 184 0.6584 6.5418870573625743E-01
2R_9474149_SNP T A 0.06566 13 185 0.6649 6.6140986276239089E-01
2R_9474161_SNP C T 0.4973 92 93 0.3376 3.4289281217404599E-01
2R_9474164_SNP C T 0.1399 27 166 0.8232 8.1997878090787713E-01
2R_9474171_SNP T C 0.06771 13 179 0.6295 6.2283436447715301E-01
2R_9474217_SNP A G 0.2381 45 144 0.1547 1.6294013721921519E-01
2R_9474236_SNP T A 0.07107 14 183 0.3064 3.0343040474142247E-01
2R_9474315_SNP G A 0.3115 57 126 0.2838 2.8928265020384525E-01
2R_9474408_SNP A G 0.05528 11 188 0.8915 8.9059264254260151E-01
2R_9474419_SNP A C 0.05051 10 188 0.8934 8.9215624681721195E-01
2R_9474420_SNP G A 0.2713 51 137 0.3809 3.8104423344594207E-01
2R_9474438_SNP T C 0.05528 11 188 0.8915 8.9059264254260151E-01
2R_9474470_INS TATGT T 0.1129 21 165 0.1618 1.8530998477919469E-01
2R_9474491_SNP A G 0.07035 14 185 0.6629 6.6015622453760536E-01
2R_9474501_SNP A G 0.3568 66 119 0.2969 3.1211327196013827E-01
2R_9474510_SNP T C 0.07143 14 182 0.6684 6.6412343524186324E-01
2R_9474572_SNP C A 0.1497 28 159 0.1119 1.0557844948597295E-01
2R_9474573_SNP T G 0.07216 14 180 0.002399 3.0064424862632157E-03
2R_9474656_SNP T A 0.05699 11 182 0.7823 7.8050486150030851E-01
2R_9474682_SNP G A 0.2 39 156 0.6931 6.9101289667880827E-01
2R_9474756_SNP C G 0.4731 88 98 0.4562 4.6410043419018765E-01
2R_9474770_SNP A G 0.2941 55 132 0.5345 5.3318891181273154E-01
2R_9474780_SNP T C 0.1333 26 169 0.573 5.6726044442305934E-01
2R_9474838_SNP A C 0.4339 82 107 0.6242 6.3103574325302292E-01
2R_9474848_SNP A G 0.4316 82 108 0.6014 6.0929272897472930E-01
2R_9474860_SNP T C 0.1546 30 164 0.7981 7.9517805147842491E-01
2R_9474949_SNP C G 0.1458 28 164 0.5078 4.9789921025224904E-01
2R_9474970_SNP T C 0.09375 18 174 0.5222 5.1799093092769599E-01
2R_9475018_SNP A G 0.09424 18 173 0.514 5.0867931229807506E-01
2R_9475038_SNP T C 0.09375 18 174 0.5541 5.4988223585895324E-01
2R_9475041_SNP G A 0.2684 51 139 0.8209 8.2483780169526111E-01
2R_9475118_SNP C G 0.3016 57 132 0.08644 9.8554099832633080E-02
2R_9475185_SNP T C 0.09626 18 169 0.763 7.6471726521488548E-01
2R_9475275_SNP A G 0.07853 15 176 0.06018 5.5047064365665373E-02
2R_9475325_DEL A AA 0.4722 85 95 0.5974 6.0314828776785245E-01
2R_9475557_SNP T C 0.1128 22 173 0.6271 6.3450204467472227E-01
2R_9475782_SNP T C 0.4574 86 102 0.3312 3.4786455411122064E-01
2R_9475816_SNP C A 0.1026 20 175 0.4236 4.3405658445218909E-01
2R_9475817_SNP A C 0.2446 45 139 0.4771 4.6971914764888745E-01
2R_9475832_SNP C T 0.09326 18 175 0.4081 4.1986576750955729E-01
2R_9475913_SNP G T 0.3351 63 125 0.4722 4.6432175458440939E-01
2R_9475981_SNP G A 0.06122 12 184 0.01092 9.8588482505417643E-03
2R_9476007_SNP C T 0.1134 22 172 0.02319 2.5933747793912158E-02
2R_9476049_SNP T C 0.1297 24 161 0.4492 4.5458314955016399E-01
2R_9476201_SNP A T 0.07216 14 180 0.6067 6.1651800143421709E-01
2R_9476202_SNP T C 0.1784 33 152 0.01252 1.4561013579634725E-02
2R_9476213_DEL A AA 0.2874 50 124 0.0142 1.2832208398279388E-02
2R_9476228_SNP A G 0.06349 12 177 0.009797 8.5893236616095010E-03
2R_9476253_SNP A G 0.4891 90 94 0.3745 3.6197423174103383E-01
2R_9476269_SNP A G 0.4918 90 93 0.4001 4.0260766751362143E-01
2R_9476275_SNP C T 0.05789 11 179 0.9972 9.9727161325082514E-01
2R_9476276_SNP C G 0.1429 27 162 0.2489 2.4014770393975349E-01
2R_9476291_SNP C T 0.4278 80 107 0.4631 4.5472439578147039E-01
2R_9476295_SNP G A 0.2421 46 144 0.9854 9.8510331656980754E-01
2R_9476336_SNP T C 0.07692 15 180 0.7791 7.8393475944275204E-01
2R_9476357_SNP T G 0.4392 83 106 0.7371 7.3313037170346074E-01
2R_9476380_SNP T C 0.4921 93 96 0.6238 6.3749950202976868E-01
2R_9476428_SNP T C 0.4787 90 98 0.4294 4.4717611104644850E-01
2R_9476480_SNP A G 0.1031 20 174 0.5901 5.8528901468788841E-01
2R_9476549_SNP A G 0.1077 21 174 0.3344 3.4510534470531695E-01
2R_9476573_SNP G C 0.1481 28 161 0.5909 5.8646283994336701E-01
2R_9476581_SNP C T 0.1543 29 159 0.4808 4.7266229524242753E-01
2R_9476582_SNP A G 0.1383 26 162 0.3326 3.2594331775911589E-01
2R_9476649_DEL C CGAAAAC 0.09375 18 174 0.2776 2.8699292704204815E-01
2R_9476672_SNP A G 0.1026 20 175 0.2333 2.4487155730581101E-01
2R_9476717_SNP T G 0.09278 18 176 0.645 6.4017612016858538E-01
2R_9476766_SNP A G 0.4043 76 112 0.5781 5.8379752995394729E-01
2R_9476820_SNP C G 0.2074 39 149 0.1222 1.2797533847800779E-01
2R_9476930_SNP G C 0.125 24 168 0.03518 3.8593077994560486E-02
2R_9476953_SNP T G 0.1429 27 162 0.5163 5.2980000770261970E-01
2R_9476954_SNP T A 0.1676 30 149 0.2223 2.2610393635162351E-01
2R_9477041_SNP A C 0.2332 45 148 0.3171 3.1266047881600911E-01
2R_9477132_SNP T G 0.1571 30 161 0.2507 2.5694116604211759E-01
2R_9477143_SNP G C 0.3211 61 129 0.837 8.3547409139119166E-01
2R_9477235_SNP G A 0.442 80 101 0.2436 2.6050213087166751E-01
2R_9477253_SNP T C 0.1071 21 175 0.3803 3.7820689871325219E-01
2R_9477256_SNP A G 0.2834 53 134 0.0539 5.8546400783431367E-02
2R_9477459_SNP C A 0.1989 37 149 0.91 9.0781024204736027E-01
2R_9477462_SNP C A 0.08629 17 180 0.08543 8.2543485883106033E-02
2R_9477466_SNP T C 0.06091 12 185 0.07264 8.0287389103916001E-02
2R_9477469_SNP T G 0.09045 18 181 0.1485 1.4556983329666151E-01
2R_9477471_SNP T G 0.08586 17 181 0.1244 1.2077031935909888E-01
2R_9477472_SNP G A 0.08629 17 180 0.07888 7.6269792617094795E-02
2R_9477515_SNP A T 0.1675 33 164 0.603 6.0106139885526799E-01
2R_9477534_SNP C A 0.4074 77 112 0.04313 3.9439259901476606E-02
2R_9477559_SNP T C 0.07614 15 182 0.7236 7.2150015960365010E-01
2R_9477587_SNP A G 0.1337 25 162 0.9911 9.9095067276545734E-01
2R_9477634_SNP G T 0.4278 80 107 0.1731 1.8042508265230828E-01
2R_9477656_SNP C G 0.1872 35 152 0.4084 3.9708605848183065E-01
2R_9477657_SNP G C 0.1071 21 175 0.1 1.0948703915291846E-01
2R_9477670_DEL T TCA 0.2228 41 143 0.08113 9.7079881987307770E-02
2R_9477744_SNP C T 0.2103 41 154 0.4445 4.5410986340893589E-01
2R_9477774_SNP G A 0.1508 30 169 0.6374 6.3446044109379751E-01
2R_9477819_SNP A T 0.1031 20 174 0.1378 1.3303601362668482E-01
2R_9477820_SNP A G 0.08673 17 179 0.03161 2.9645245233278526E-02
2R_9477837_SNP A T 0.07107 14 183 0.1945 1.8973035150498097E-01
2R_9477880_SNP T A 0.2717 47 126 0.865 8.5892825909720016E-01
2R_9477903_SNP C T 0.1347 26 167 0.1723 1.8036201544299058E-01
2R_9477914_INS CCTGC C 0.3043 56 128 0.5109 5.0122205174923729E-01
2R_9477925_DEL T TCTAATATAACAT 0.2973 55 130 0.5788 5.7108870253519717E-01
2R_9477950_SNP C A 0.125 24 168 0.03556 3.9717301625709051E-02
2R_9477955_DEL A CTTATGGTAAGAATC 0.1058 20 169 0.19 2.0179373003842738E-01
2R_9478011_SNP T C 0.4787 90 98 0.6765 6.8525482449491304E-01
2R_9478066_SNP A G 0.4809 88 95 0.341 3.5083288296581605E-01
2R_9478067_SNP T C 0.4837 89 95 0.5683 5.7200555930757002E-01
2R_9478115_SNP A G 0.1399 27 166 0.1923 2.0348657391453295E-01
2R_9478197_SNP A G 0.2553 48 140 0.01357 1.4269725744302218E-02
2R_9478212_SNP G A 0.2935 54 130 0.8491 8.4552141180104223E-01
2R_9478355_SNP T C 0.2343 41 134 0.06805 5.6596805277953417E-02
2R_9478616_INS G GCTGTTG 0.44 77 98 0.6742 6.7471582358095039E-01
2R_9478671_SNP C T 0.497 82 83 0.5695 5.5438683044678783E-01
2R_9479021_SNP T C 0.2113 41 153 0.6493 6.6127461141686505E-01
2R_9479312_SNP G A 0.1099 21 170 0.1295 1.3571162237451062E-01
2R_9479370_SNP T A 0.2606 49 139 0.03775 3.9781238992175824E-02
2R_9479531_SNP T A 0.2094 40 151 0.4832 4.8848742562791958E-01
2R_9479542_SNP T C 0.1231 24 171 0.1501 1.5957364704015109E-01
2R_9479601_SNP A C 0.1354 26 166 0.1381 1.4602605683278280E-01
2R_9479626_SNP A C 0.3021 58 134 0.107 1.0226931601909162E-01
2R_9479641_SNP A C 0.1368 26 164 0.6254 6.3474050508873825E-01
2R_9479649_SNP A G 0.3226 60 126 0.06967 6.3903215495171528E-02
2R_9479664_SNP T G 0.07143 14 182 0.2584 2.6958117596847575E-01
2R_9479699_DEL T TA 0.4944 89 91 0.6098 6.1639376306255600E-01
2R_9479702_DEL ACATAAT A 0.4973 91 92 0.4836 4.8711598724695926E-01
2R_9479712_DEL CA C 0.4789 91 99 0.5137 5.2345152716785703E-01
2R_9479718_SNP G A 0.1414 27 164 0.2954 3.0710643476357280E-01
2R_9479720_SNP C A 0.1443 28 166 0.2166 2.2592119915230757E-01
2R_9479740_DEL CGGGCA TTT 0.4915 87 90 0.5676 5.7006133480446541E-01
2R_9479750_SNP C T 0.1474 28 162 0.3199 3.3038013910534414E-01
2R_9479873_INS G GAG 0.3034 54 124 0.1305 1.3795373641525321E-01
2R_9479893_SNP A T 0.3889 70 110 0.06159 5.2697713232021999E-02
2R_9479901_DEL T TTGTTGCTGG 0.2321 39 129 0.1288 1.7636487079329821E-01
2R_9479961_SNP T G 0.06186 12 182 0.2147 2.2350619209341005E-01
2R_9479970_SNP T A 0.3207 59 125 0.03289 2.8478509143534766E-02
2R_9479983_SNP G T 0.2896 53 130 0.6267 6.3087763336220948E-01
2R_9480059_SNP G A 0.2408 46 145 0.6119 6.1817709034373391E-01
2R_9480078_INS A AA 0.2674 46 126 0.1605 1.4213881080650348E-01
2R_9480088_SNP A G 0.2888 54 133 0.07938 8.6539518593147458E-02
2R_9480089_SNP A G 0.2732 50 133 0.08233 8.2855600294564902E-02
2R_9480320_SNP A T 0.3777 71 117 0.3806 3.9584425178698501E-01
2R_9480373_SNP G A 0.4479 86 106 0.5537 5.6140842322488971E-01
2R_9480380_SNP T C 0.06701 13 181 0.5771 5.8941273071559053E-01
2R_9480418_SNP T A 0.07143 14 182 0.26 2.7131199288434427E-01
2R_9480435_SNP C T 0.2737 52 138 0.1899 1.8151454785623655E-01
2R_9480782_SNP C A 0.2446 45 139 0.4505 4.6619170878858829E-01
2R_9480863_SNP A G 0.4031 77 114 0.2873 2.9515794100922377E-01
2R_9480897_DEL A AA 0.3158 60 130 0.7063 7.1594035952490964E-01
2R_9480923_SNP C A 0.1505 28 158 0.3254 3.1396968850900642E-01
2R_9480951_SNP T C 0.4974 95 96 0.3587 3.6649177032635494E-01
2R_9480953_SNP G T 0.4947 94 96 0.3538 3.6030686424291614E-01
2R_9480974_SNP T C 0.1551 29 158 0.3286 3.1829161731176281E-01
2R_9480994_SNP T C 0.1587 30 159 0.3095 3.0168346450492023E-01
2R_9481010_SNP T A 0.1124 20 158 0.7779 8.0226013585165323E-01
2R_9481013_DEL A GT 0.2757 51 134 0.7048 7.1268575445998428E-01
2R_9481015_SNP G A 0.1604 30 157 0.4374 4.2703495511245326E-01
2R_9481020_SNP C A 0.2447 46 142 0.3435 3.5967720019900074E-01
2R_9481022_SNP A C 0.1459 27 158 0.3641 3.5647760873361500E-01
2R_9481027_SNP T G 0.1658 31 156 0.4709 4.6268645267415720E-01
2R_9481043_SNP G A 0.4728 87 97 0.2484 2.5784284365292065E-01
2R_9481056_SNP A G 0.1551 29 158 0.3998 3.8911799207985676E-01
2R_9481066_DEL A AA 0.164 31 158 0.4708 4.6257226629752946E-01
2R_9481072_SNP A G 0.2356 45 146 0.6451 6.5204906708124377E-01
2R_9481088_SNP A G 0.1596 30 158 0.4469 4.3975061142120087E-01
2R_9481089_SNP A G 0.2526 48 142 0.5078 5.1801750715632733E-01
2R_9481090_SNP T A 0.1596 30 158 0.6042 6.0106610659891757E-01
2R_9481099_SNP T C 0.1632 31 159 0.4133 4.0758352167850354E-01
2R_9481110_SNP A G 0.1593 29 153 0.5105 5.0710195998575491E-01
2R_9481112_SNP C T 0.4392 83 106 0.2452 2.5186676037884359E-01
2R_9481139_SNP T A 0.1828 34 152 0.2608 2.5151893195500763E-01
2R_9481144_SNP C T 0.1828 34 152 0.3145 3.0414119937611994E-01
2R_9481156_SNP A C 0.1649 31 157 0.4368 4.2963326086306453E-01
2R_9481228_SNP G A 0.1684 32 158 0.5602 5.5380059470443421E-01
2R_9481322_DEL C TTT 0.2383 46 147 0.5396 5.5349232776670598E-01
2R_9481372_SNP A G 0.4041 78 115 0.4005 4.1389100874486529E-01
2R_9481411_SNP T C 0.4031 77 114 0.4208 4.3179824398114597E-01
2R_9481465_SNP T G 0.2835 55 139 0.3608 3.7017366787369510E-01
2R_9481468_SNP G A 0.2835 55 139 0.3608 3.7017366787369510E-01
2R_9481474_SNP C T 0.234 44 144 0.5836 5.8852316613192279E-01
2R_9481639_SNP T C 0.114 22 171 0.2763 2.8586443061711719E-01
2R_9481687_SNP G A 0.4521 85 103 0.2775 2.9485736628276138E-01
2R_9481768_SNP A G 0.1224 24 172 0.3809 3.9255792256231370E-01
2R_9481850_SNP T G 0.07143 14 182 0.2233 2.3407626166210949E-01
2R_9481885_SNP A G 0.2367 40 129 0.4891 5.1100441495102600E-01
2R_9481981_SNP T C 0.2181 41 147 0.7757 7.7117287999213724E-01
2R_9482023_SNP G A 0.1907 37 157 0.6413 6.3588357736802703E-01
2R_9482053_SNP C T 0.4263 81 109 0.8456 8.4110712722833325E-01
2R_9482083_SNP C G 0.1701 33 161 0.2669 2.6041089756537628E-01
2R_9482089_SNP T C 0.2 38 152 0.5685 5.5896040509486622E-01
2R_9482093_SNP C T 0.2042 39 152 0.6207 6.1279637719405566E-01
2R_9482095_SNP T A 0.2021 38 150 0.5335 5.2633533250990439E-01
2R_9482143_SNP T C 0.2 37 148 0.4762 4.6570915087121389E-01
2R_9482208_SNP G A 0.1959 38 156 0.7536 7.5014208724562670E-01
2R_9482212_SNP T C 0.1832 35 156 0.9629 9.6231779454990218E-01
2R_9482237_SNP T G 0.06091 12 185 0.6515 6.4789043989297523E-01
2R_9482270_SNP T C 0.06091 12 185 0.4895 4.8492605828286217E-01
2R_9482312_SNP T C 0.1623 31 160 0.1147 1.2408230327152991E-01
2R_9482332_SNP C T 0.2789 53 137 0.6972 7.0100187817474824E-01
2R_9482371_SNP A G 0.1518 29 162 0.2927 2.8314083072154006E-01
2R_9482413_SNP T C 0.4813 90 97 0.807 8.0161727050468468E-01
2R_9482446_SNP A G 0.3723 70 118 0.3457 3.5680568079438180E-01
2R_9482458_SNP T C 0.1579 30 160 0.3711 3.5997459957580591E-01
2R_9482575_SNP A G 0.1042 20 172 0.8273 8.3122908020208208E-01
2R_9482623_SNP A G 0.3797 71 116 0.3495 3.5751552292010580E-01
2R_9482787_SNP G A 0.08629 17 180 0.8391 8.4303409816897312E-01
2R_9482821_SNP C T 0.1295 25 168 0.4929 5.0140280058482123E-01
2R_9482848_SNP C T 0.06701 13 181 0.2323 2.4204695667655174E-01
2R_9482938_SNP C A 0.3883 73 115 0.2443 2.5247843274021731E-01
2R_9482944_SNP C A 0.3 48 112 0.185 2.0351284047764140E-01
2R_9482953_SNP T C 0.2553 48 140 0.3755 3.6527735369656167E-01
2R_9482992_SNP T C 0.1036 20 173 0.445 4.5437739795021737E-01
2R_9483010_SNP A T 0.385 72 115 0.169 1.7795303880051472E-01
2R_9483016_SNP A G 0.3789 72 118 0.1782 1.8777771391651199E-01
2R_9483028_SNP A G 0.3298 62 126 0.1099 1.1641354713193797E-01
2R_9483139_SNP T C 0.199 39 157 0.4074 4.0028842233043138E-01
2R_9483160_SNP A G 0.2092 41 155 0.3236 3.1628113452485340E-01
2R_9483196_SNP A G 0.06701 13 181 0.2585 2.6853587364261589E-01
2R_9483218_SNP C T 0.3676 68 117 0.07532 8.0677419548411178E-02
2R_9483238_SNP T C 0.06701 13 181 0.3275 3.3811511134916916E-01
2R_9483374_SNP T A 0.2434 46 143 0.2108 2.0756601956947440E-01
2R_9483466_SNP C T 0.05102 10 186 0.5208 5.1478683556796923E-01
2R_9483604_SNP A G 0.1302 25 167 0.5928 5.9116815932929234E-01
2R_9483709_SNP A G 0.134 26 168 0.7794 7.7657253598716613E-01
2R_9483772_SNP G A 0.09375 18 174 0.291 2.8467036514072330E-01
2R_9483814_SNP G A 0.1047 20 171 0.3396 3.3258599375375220E-01
2R_9483873_SNP C G 0.134 26 168 0.832 8.2960608842898020E-01
2R_9483878_SNP A G 0.3613 69 122 0.2891 2.8246795784412393E-01
2R_9483931_SNP A G 0.3247 63 131 0.4915 4.8381642912946810E-01
2R_9483964_SNP C T 0.4896 94 98 0.2173 2.1019347770965813E-01
2R_9483970_SNP G A 0.1989 37 149 0.7472 7.4152703706127232E-01
2R_9484010_DEL A ATACA 0.1421 26 157 0.5058 5.1004457477264875E-01
2R_9484026_INS TCT T 0.1719 33 159 0.8626 8.6568086028772839E-01
2R_9484050_SNP T C 0.5 94 94 0.2338 2.2228460335967781E-01
2R_9484079_SNP C T 0.171 33 160 0.9054 9.0776525918872997E-01
2R_9484092_SNP A G 0.1667 32 160 0.8903 8.9295803747419100E-01
2R_9484101_INS ATTGTA A 0.1489 28 160 0.8281 8.3436463568845298E-01
2R_9484114_SNP A G 0.3282 64 131 0.4 3.9570711821572913E-01
2R_9484121_SNP A G 0.1508 30 169 0.2586 2.7312225018752556E-01
2R_9484384_SNP C G 0.2205 43 152 0.4988 5.0914864172431429E-01
2R_9484545_SNP G C 0.1875 36 156 0.8722 8.7673017887443327E-01
2R_9484548_SNP C T 0.1823 35 157 0.9932 9.9338883119973198E-01
2R_9484611_SNP C G 0.1692 33 162 0.9699 9.7061226384462473E-01
2R_9484818_SNP T C 0.06091 12 185 0.8091 8.0710652922731452E-01
2R_9484890_SNP A T 0.06061 12 186 0.9847 9.8450463313285019E-01
2R_9484896_SNP C T 0.1257 24 167 0.1687 1.6295939034285856E-01
2R_9484932_SNP A C 0.09091 18 180 0.6896 6.8757284689418019E-01
2R_9484938_SNP A G 0.1122 22 174 0.2641 2.5868716861241103E-01
2R_9485046_SNP A C 0.1405 26 159 0.9563 9.5680596613931190E-01
2R_9485115_SNP A C 0.06633 13 183 0.2713 2.8382518235382947E-01
2R_9485139_SNP C T 0.06667 13 182 0.2767 2.8836514906766397E-01
2R_9485217_SNP G A 0.06701 13 181 0.2718 2.8211360217335468E-01
2R_9485241_SNP G A 0.1 19 171 0.03794 3.6307477463849012E-02
2R_9485313_SNP C T 0.2461 47 144 0.19 1.8579197808229908E-01
2R_9485325_SNP G C 0.1755 33 155 0.7177 7.2307830682790430E-01
2R_9485334_SNP T C 0.1551 29 158 0.01574 1.4536635369415109E-02
2R_9485436_SNP G A 0.2514 46 137 0.5025 5.0727837583313684E-01
2R_9485583_SNP G T 0.1606 31 162 0.6988 7.0513615716152822E-01
2R_9485679_SNP C G 0.05051 10 188 0.8098 8.0797653013435944E-01
2R_9485721_SNP T C 0.1846 36 159 0.4133 4.0686483558175790E-01
2R_9485733_SNP C A 0.1907 37 157 0.4941 5.0276145208389722E-01
2R_9485781_SNP C T 0.4348 80 104 0.525 5.3172383123715017E-01
2R_9485796_SNP C T 0.09596 19 179 0.07219 7.0053740517382515E-02
2R_9485859_SNP A G 0.06701 13 181 0.1186 1.2972807259677899E-01
2R_9485868_SNP C G 0.05641 11 184 0.4129 4.3040556898935867E-01
2R_9485871_SNP G A 0.2063 39 150 0.01728 2.0530872863725555E-02
2R_9485874_SNP T C 0.1204 23 168 0.05428 5.1101807285128371E-02
2R_9485967_SNP A T 0.2356 45 146 0.1147 1.0799478942947949E-01
2R_9486027_SNP C T 0.4 76 114 0.6167 6.2526422825944405E-01
2R_9486173_SNP C G 0.4693 84 95 0.9201 9.1943152977666498E-01
2R_9486177_SNP C G 0.328 61 125 0.8896 8.9313485624599931E-01
2R_9486355_SNP A C 0.1458 28 164 0.05274 4.8907081953149398E-02
2R_9486386_SNP C A 0.4865 90 95 0.5076 5.1585429869608479E-01
2R_9486487_SNP G T 0.4681 88 100 0.2607 2.6624292410873651E-01
2R_9486511_SNP T C 0.05025 10 189 0.8204 8.1897914831463381E-01
2R_9486523_SNP T C 0.4947 93 95 0.2685 2.7686672238805377E-01
2R_9486576_SNP T C 0.1818 34 153 0.7452 7.3995224170252283E-01
2R_9486619_SNP C A 0.4641 84 97 0.3842 4.0018391421371646E-01
2R_9486649_SNP T C 0.1 19 171 0.5514 5.6221456856582563E-01
2R_9486669_SNP T C 0.4813 90 97 0.8086 8.0674136446043698E-01
2R_9486693_INS TC G 0.2031 39 153 0.1802 1.9424512498995450E-01
2R_9486768_DEL C CA 0.3979 76 115 0.8617 8.5949315720938257E-01
2R_9486780_SNP A C 0.3784 70 115 0.9184 9.1719106391335214E-01
2R_9486781_SNP T C 0.3825 70 113 0.7923 7.8877344283977280E-01
2R_9486837_INS C CC 0.5 94 94 0.6519 6.5676263030434434E-01
2R_9486872_SNP A G 0.07614 15 182 0.2644 2.5951755986984104E-01
2R_9486926_SNP T A 0.07179 14 181 0.1834 1.7679842245521071E-01
2R_9486948_SNP C G 0.08718 17 178 0.1567 1.5405089929414906E-01
2R_9486992_SNP C T 0.07692 15 180 0.2567 2.5075170830933236E-01
2R_9487047_SNP T G 0.1392 27 167 0.7358 7.4513898827321390E-01
2R_9487076_SNP C A 0.3598 68 121 0.5544 5.6106580704891040E-01
2R_9487078_SNP C A 0.1231 24 171 0.6009 5.9786442341985635E-01
2R_9487093_SNP A G 0.2031 39 153 0.5051 5.0197853945099347E-01
2R_9487097_SNP T G 0.4819 93 100 0.707 7.1169262774636732E-01
2R_9487111_SNP C T 0.1354 26 166 0.6336 6.4152652031085489E-01
2R_9487113_SNP C A 0.4973 93 94 0.6206 6.2495947568408938E-01
2R_9487133_SNP G A 0.2124 41 152 0.5596 5.5581975951318485E-01
2R_9487135_SNP T G 0.1333 26 169 0.8585 8.5719278576758406E-01
2R_9487152_SNP A T 0.2551 50 146 0.4087 4.2409293552592919E-01
2R_9487164_SNP C A 0.1885 36 155 0.4225 4.1430148045639759E-01
2R_9487165_SNP C G 0.1443 28 166 0.6688 6.7771692671846440E-01
2R_9487170_SNP T A 0.1979 38 154 0.4438 4.3729549851918048E-01
2R_9487177_SNP C T 0.2216 43 151 0.3296 3.2463596367565439E-01
2R_9487191_DEL AGATTTGTAGGTGTGCTCAAGC A 0.4536 88 106 0.9236 9.2211634236331352E-01
2R_9487222_SNP C A 0.3281 63 129 0.6113 6.0752404675346439E-01
2R_9487230_SNP T C 0.1684 33 163 0.8377 8.3657217686466967E-01
2R_9487237_SNP T A 0.3109 60 133 0.5503 5.4471548218178256E-01
2R_9487246_SNP G T 0.1436 28 167 0.1562 1.5666879325240857E-01
2R_9487263_SNP T C 0.2708 52 140 0.4811 4.8165144677270655E-01
2R_9487364_SNP T C 0.2021 39 154 0.3024 2.9863451046948131E-01
2R_9487375_SNP A T 0.466 89 102 0.03906 4.3758238874159916E-02
2R_9487410_DEL G GGAGTTGGAGTG 0.2162 40 145 0.3164 3.1090896992033679E-01
2R_9487436_SNP T C 0.3298 62 126 0.6803 6.8605036660239127E-01
2R_9487507_SNP C T 0.1316 25 165 0.02781 2.7000092913125433E-02
2R_9487534_DEL A AC 0.1309 25 166 0.8976 9.0026042516490978E-01
2R_9487538_SNP T C 0.05025 10 189 0.005097 4.8705505096450852E-03
2R_9487563_DEL T TTACAGCACCAGTAGTAGTCGCAACACCAGCAACAAAAAGCGCCAAATT 0.05025 10 189 0.1586 1.5492266812404110E-01
2R_9487565_SNP G A 0.1154 21 161 0.5409 5.3199341250059984E-01
2R_9487673_DEL ATTCGGA C 0.4709 89 100 0.3893 4.0528399536956150E-01
2R_9487694_SNP T G 0.291 55 134 0.4335 4.3438485701993579E-01
2R_9487699_SNP A G 0.2984 57 134 0.3567 3.5919135998259755E-01
2R_9487723_SNP A G 0.2487 47 142 0.2742 2.7573116313521939E-01
2R_9487733_SNP A G 0.07179 14 181 0.01093 1.3169731725973469E-02
2R_9487763_SNP T C 0.2579 49 141 0.3017 3.0961203408678006E-01
2R_9487824_INS AA A 0.4655 81 93 0.01204 9.3637542724384990E-03
2R_9487860_SNP C T 0.148 29 167 0.001414 1.2145018995771467E-03
2R_9487867_DEL G GCG 0.1176 22 165 0.005201 6.2845261049736412E-03
2R_9488009_SNP T A 0.466 89 102 0.8996 8.9855405222732676E-01
2R_9488043_SNP A G 0.2784 54 140 0.5495 5.4573600664904687E-01
2R_9488110_SNP G A 0.288 55 136 0.9028 9.0157878125529867E-01
2R_9488113_SNP A G 0.3938 76 117 0.7981 7.9545708605809706E-01
2R_9488119_SNP A G 0.3895 74 116 0.6337 6.2622485178199283E-01
2R_9488465_SNP T C 0.2827 54 137 0.5557 5.6572973703024720E-01
2R_9488518_SNP C T 0.1282 25 170 0.4224 4.1770496994091777E-01
2R_9488563_SNP C T 0.05076 10 187 0.8072 8.0517823417501844E-01
2R_9488611_DEL A AATATACATGTT 0.1576 29 155 0.2912 3.0604478056505824E-01
2R_9488626_MNP AAAC TTGT 0.201 39 155 0.3455 3.5749278899907855E-01
2R_9488631_SNP A C 0.201 39 155 0.3455 3.5749278899907855E-01
2R_9488641_SNP A G 0.2021 39 154 0.3517 3.6257804996006948E-01
2R_9488649_SNP T C 0.201 39 155 0.3455 3.5749278899907855E-01
2R_9488652_SNP T A 0.201 39 155 0.3455 3.5749278899907855E-01
2R_9488655_SNP T A 0.1969 38 155 0.328 3.3883045194975392E-01
2R_9488661_SNP A T 0.1927 37 155 0.2835 2.9345150949416499E-01
2R_9488728_SNP G A 0.08377 16 175 0.1385 1.4648815175781715E-01
2R_9488734_SNP T G 0.1813 35 158 0.3871 3.8555208665678653E-01
2R_9488736_DEL A ACATA 0.1649 32 162 0.3427 3.5523908062429821E-01
2R_9488778_SNP G T 0.3598 68 121 0.9362 9.3719944617953621E-01
2R_9488830_SNP C T 0.3967 73 111 0.1088 1.0599242789241170E-01
2R_9488835_SNP C T 0.3804 70 114 0.4934 4.8925054735709816E-01
2R_9488882_SNP C T 0.2637 48 134 0.9535 9.5991892286401803E-01
2R_9489245_SNP T A 0.1737 33 157 0.6709 6.7090039272319502E-01
2R_9489310_SNP A G 0.2337 43 141 0.4618 4.7321503882750926E-01
2R_9489391_SNP C A 0.06806 13 178 0.008848 1.0116597731222109E-02
2R_9489393_INS CA C 0.05348 10 177 0.001738 2.0596203160615934E-03
2R_9489406_SNP A C 0.1462 25 146 0.8756 8.7597721812958562E-01
2R_9489407_SNP T C 0.1395 24 148 0.8464 8.4817247648601191E-01
2R_9489412_SNP C A 0.2021 38 150 0.5952 5.8746606400611057E-01
2R_9489421_INS CTTCGCAAAATCC C 0.1124 19 150 0.6084 6.0339873745013684E-01
2R_9489442_SNP G A 0.3189 59 126 0.163 1.6932269133538302E-01
2R_9489443_SNP G C 0.3069 58 131 0.08408 9.6491822548142592E-02
2R_9489533_SNP C A 0.2486 46 139 0.64 6.3175244649747331E-01
2R_9489630_SNP T C 0.1152 22 169 0.7155 7.1125860255290463E-01
2R_9489684_SNP T C 0.095 19 181 0.07677 7.4929677671285944E-02
2R_9489690_SNP A G 0.4118 77 110 0.7679 7.6604740731088117E-01
2R_9489698_SNP C G 0.1451 28 165 0.9568 9.5836890963184007E-01
2R_9489721_SNP A G 0.1762 34 159 0.9578 9.5931639155920956E-01
2R_9489793_SNP T C 0.4595 85 100 0.6566 6.5905443278294218E-01
2R_9489887_SNP A T 0.3138 59 129 0.3729 3.7981641825166523E-01
2R_9489940_SNP G A 0.2623 48 135 0.2873 2.9311704398660032E-01
2R_9489990_SNP A T 0.07143 14 182 0.5936 5.9244866781782524E-01
2R_9490032_SNP T A 0.3152 58 126 0.08819 9.2843142889227903E-02
2R_9490037_SNP G A 0.05584 11 186 0.2025 2.0353622999825371E-01
2R_9490093_SNP G A 0.1047 20 171 0.259 2.5227479703787448E-01
2R_9490098_SNP C T 0.1333 26 169 0.5337 5.4303538810105045E-01
2R_9490200_DEL G GGAGTTGGGGGAGTCTGAGTCCTGCTG 0.05699 11 182 0.4695 4.6152317238397766E-01
2R_9490370_SNP C T 0.3422 64 123 0.3249 3.2358873147289968E-01
2R_9490423_SNP T A 0.1392 27 167 0.8567 8.5446657390302649E-01
2R_9490425_SNP A G 0.1295 25 168 0.8945 8.9269316776289598E-01
2R_9490461_SNP C G 0.2258 42 144 0.3095 3.2956463848824902E-01
2R_9490478_SNP G A 0.09424 18 173 0.2479 2.3818260446996686E-01
2R_9490501_SNP T A 0.07853 15 176 0.5055 5.1521215264679987E-01
2R_9490525_SNP A T 0.1277 24 164 0.6263 6.2413630048243529E-01
2R_9490534_SNP C A 0.1488 25 143 0.2877 2.9725219510645806E-01
2R_9490537_INS AAACA G 0.134 26 168 0.5074 5.0751155196032249E-01
2R_9490541_SNP A T 0.134 26 168 0.5074 5.0751155196032249E-01
2R_9490547_SNP A T 0.1257 24 167 0.5915 5.9244893551586242E-01
2R_9490554_SNP T C 0.1257 24 167 0.4619 4.6114858249501911E-01
2R_9490575_SNP T G 0.3115 57 126 0.003701 2.8725701002663933E-03
2R_9490657_SNP G A 0.1056 19 161 3.414e-05 2.1004111886845760E-05
2R_9490662_SNP C A 0.09836 18 165 0.0002248 1.8698502408115119E-04
2R_9490676_SNP A C 0.1484 27 155 0.0003515 2.3578299191732532E-04
2R_9490706_SNP T C 0.1158 22 168 0.0001526 1.0934816144042369E-04
2R_9490743_SNP T G 0.06771 13 179 0.4474 4.4258641744161387E-01
2R_9490744_SNP T G 0.08021 15 172 0.5183 5.1002232579883855E-01
2R_9490961_SNP C T 0.05882 11 176 0.5866 5.7973142880613027E-01
2R_9490983_SNP C G 0.1044 19 163 0.942 9.4332385651772999E-01
2R_9490993_SNP T G 0.1413 26 158 0.2883 2.7502069241833604E-01
2R_9490994_SNP A G 0.1196 22 162 0.513 5.2766747191984775E-01
2R_9491003_SNP C G 0.3503 62 115 0.8064 8.0388667960661753E-01
2R_9491009_SNP T A 0.06417 12 175 0.7084 7.0662398277999561E-01
2R_9491027_SNP G A 0.09574 18 170 0.3736 3.6765362990109152E-01
2R_9491029_SNP T A 0.06349 12 177 0.005889 5.3718666970327530E-03
2R_9491038_SNP A G 0.0582 11 178 0.002357 2.0687062207241291E-03
2R_9491040_SNP G A 0.0582 11 178 0.002357 2.0687062207241291E-03
2R_9491042_SNP C T 0.05789 11 179 0.002247 2.0140932341922353E-03
2R_9491048_SNP T A 0.05729 11 181 0.002541 2.1694951332843133E-03
2R_9491091_DEL T TAT 0.1446 24 142 0.2014 2.0422874440495065E-01
2R_9491121_SNP T G 0.1607 27 141 0.1673 1.6504545159971340E-01
2R_9491127_SNP G T 0.4649 86 99 0.2345 2.3540269688025517E-01
2R_9491128_SNP C G 0.4785 89 97 0.2029 2.0401513003201155E-01
2R_9491136_SNP C T 0.2258 42 144 0.5838 5.9357445054962799E-01
2R_9491141_SNP T C 0.1487 29 166 0.01133 1.3229003988871174E-02
2R_9491147_SNP T C 0.4896 94 98 0.08268 8.0685649161568354E-02
2R_9491148_SNP A C 0.4842 92 98 0.1281 1.2433135219394853E-01
2R_9491157_SNP A C 0.3226 60 126 0.6525 6.6365129351140539E-01
2R_9491177_SNP C T 0.4632 88 102 0.3086 3.1871993620321160E-01
2R_9491179_SNP C T 0.08854 17 175 0.6634 6.6417928334669885E-01
2R_9491247_SNP A C 0.08377 16 175 0.4142 4.1001863554035212E-01
2R_9491261_SNP C T 0.05102 10 186 0.8476 8.4581526033030263E-01
2R_9491376_INS GTGGG G 0.1257 24 167 0.1389 1.3623573209662432E-01
2R_9491404_SNP T G 0.07732 15 179 0.05909 5.4910228676520380E-02
2R_9491410_DEL C CCCC 0.09474 18 172 0.05669 5.2587372995444095E-02
2R_9491559_SNP C A 0.07179 14 181 0.0003638 2.8971614303609580E-04
2R_9491644_SNP T C 0.1917 37 156 0.6618 6.6360542772926112E-01
2R_9491702_SNP G A 0.06091 12 185 0.603 5.9883094894348710E-01
2R_9491703_SNP A C 0.06599 13 184 0.5166 5.1326965967204241E-01
2R_9491743_SNP T C 0.06091 12 185 0.2185 2.1258576815068553E-01
2R_9491765_SNP T G 0.06566 13 185 0.9796 9.7939768655949988E-01
2R_9491934_SNP C A 0.05128 10 185 0.0002282 1.7976292975962105E-04
2R_9491950_SNP C T 0.06566 13 185 0.9236 9.2279632875019224E-01
2R_9491983_SNP T G 0.1179 23 172 0.3478 3.4157020826125373E-01
2R_9492011_SNP T C 0.1327 26 170 0.02565 2.3680453205368688E-02
2R_9492054_SNP A C 0.07653 15 181 0.5168 5.1012752318471466E-01
2R_9492062_SNP G C 0.06633 13 183 0.2569 2.4990442030183968E-01
2R_9492085_SNP T C 0.05641 11 184 0.9805 9.8024160874981481E-01
2R_9492147_SNP C T 0.3333 63 126 0.8893 8.8604292750612368E-01
2R_9492355_SNP A G 0.127 24 165 0.1271 1.1877738546237326E-01
2R_9492391_SNP A G 0.291 55 134 0.2652 2.6306625811367357E-01
2R_9492439_SNP A G 0.3061 60 136 0.1215 1.1653299626538138E-01
2R_9492451_SNP G A 0.1947 37 153 0.2109 2.1760868137930889E-01
2R_9492472_SNP T C 0.3906 75 117 0.1401 1.4900387924983594E-01
2R_9492509_SNP C T 0.2 38 152 0.08806 9.8246276839014435E-02
2R_9492514_SNP A T 0.4241 81 110 0.0553 5.3899616773473824E-02
2R_9492516_SNP T A 0.418 79 110 0.1034 9.5760850688079380E-02
2R_9492519_SNP A G 0.1538 30 165 0.6939 6.9490777851648655E-01
2R_9492555_SNP T G 0.1809 34 154 0.1423 1.3688187768380866E-01
2R_9492605_SNP A G 0.3846 75 120 0.004344 3.9573163442950367E-03
2R_9492903_SNP G C 0.3246 62 129 0.05826 5.6989347820175458E-02
2R_9492907_INS TT T 0.06842 13 177 0.07433 7.3493907504140144E-02
2R_9492942_SNP T C 0.2872 54 134 0.05241 5.1631469027192477E-02
2R_9493023_SNP T C 0.4339 82 107 0.2144 2.1227275273874391E-01
2R_9493065_SNP A G 0.09326 18 175 0.3841 3.7671895258020605E-01
2R_9493077_SNP T G 0.3333 61 122 0.5983 5.9696760801379811E-01
2R_9493079_INS GGTATA G 0.3315 61 123 0.5813 5.8052610118615489E-01
2R_9493091_SNP C G 0.3678 64 110 0.4138 4.0438384937235150E-01
2R_9493093_SNP A T 0.375 66 110 0.5451 5.3309877152663332E-01
2R_9493164_SNP G A 0.1649 32 162 0.2453 2.4442707562651822E-01
2R_9493210_SNP A C 0.1031 20 174 0.6853 6.7998230153027484E-01
2R_9493233_SNP T G 0.2181 41 147 0.2573 2.5371339764406042E-01
2R_9493370_SNP C T 0.1186 23 171 0.8195 8.1611752412675487E-01
2R_9493388_SNP C T 0.1134 22 172 0.7287 7.2405794380919897E-01
2R_9493422_SNP G C 0.09948 19 172 0.5207 5.3923877045358815E-01
2R_9493518_SNP C A 0.09091 18 180 0.6358 6.3249980644629811E-01
2R_9493639_SNP T A 0.06566 13 185 0.4938 4.9128878694467715E-01
2R_9493689_SNP G T 0.288 55 136 0.02398 2.3202100106151233E-02
2R_9493781_SNP T C 0.462 85 99 0.3095 3.1663825409814594E-01
2R_9493788_SNP T G 0.3946 73 112 0.1815 1.8885508208439061E-01
2R_9493789_SNP G A 0.4811 89 96 0.2966 3.0732600706751700E-01
2R_9493819_SNP T C 0.1066 21 176 0.4912 4.8696749686933793E-01
2R_9493843_SNP A T 0.09326 18 175 0.6599 6.5383923255728704E-01
2R_9493874_SNP A T 0.3911 70 109 0.2663 2.7266149759308456E-01
2R_9493926_SNP C G 0.4599 86 101 0.8742 8.7104744103568899E-01
2R_9494021_SNP C T 0.1354 26 166 0.9577 9.5718298840996918E-01
2R_9494041_SNP A G 0.09375 18 174 0.5658 5.5766437733526719E-01
2R_9494043_SNP G A 0.3352 59 117 0.2905 2.8823271974906273E-01
2R_9494044_DEL T TGTGC 0.339 60 117 0.2788 2.7791159824998413E-01
2R_9494119_SNP T A 0.06599 13 184 0.8414 8.3945059615623729E-01
2R_9494213_SNP C T 0.06566 13 185 0.3375 3.3307955609925610E-01
2R_9494215_SNP T C 0.06091 12 185 0.7218 7.1852097119472524E-01
2R_9494235_SNP A T 0.1128 22 173 0.404 3.9598139273194488E-01
2R_9494289_SNP T G 0.3098 57 127 0.4938 4.8368709080065497E-01
2R_9494355_SNP G A 0.06599 13 184 0.936 9.3766237612241232E-01
2R_9494383_SNP T C 0.06122 12 184 0.7586 7.6432758409633239E-01
2R_9494407_SNP C G 0.1939 38 158 0.1723 1.6919621292440923E-01
2R_9494414_INS AA A 0.09942 17 154 0.02656 1.9746225082067102E-02
2R_9494483_SNP C T 0.2723 52 139 0.4385 4.3161896732941407E-01
2R_9494496_DEL G GCTAGATATATG 0.05556 11 187 0.701 7.0021493239464838E-01
2R_9494504_SNP C T 0.2928 53 128 0.5518 5.4610660397305710E-01
2R_9494520_INS AAGAGTTTT G 0.0618 11 167 0.3617 4.2043878996090356E-01
2R_9494532_SNP A T 0.08808 17 176 0.4698 4.6103900376862994E-01
2R_9494554_SNP T C 0.1269 25 172 0.0235 2.1865819117157168E-02
2R_9494555_SNP T G 0.08333 16 176 0.4474 4.3731811932576636E-01
2R_9494565_SNP C T 0.2356 45 146 0.09018 9.7995455450818780E-02
2R_9494569_SNP G A 0.1224 24 172 0.03096 2.8747901354224475E-02
2R_9494571_SNP G A 0.06566 13 185 0.656 6.5897182046647185E-01
2R_9494588_DEL A ATGAA 0.4355 81 105 0.8809 8.8450369908222681E-01
2R_9494598_SNP T A 0.06633 13 183 0.01751 1.6064952974867295E-02
2R_9494619_SNP C T 0.4481 82 101 0.9375 9.3898618921141952E-01
2R_9494622_DEL A AG 0.1186 23 171 0.04088 3.9926619655982411E-02
2R_9494623_SNP A G 0.05848 10 161 0.8514 8.4612831642231279E-01
2R_9494630_SNP G T 0.3842 73 117 0.218 2.3461635187504259E-01
2R_9494631_SNP T A 0.1344 25 161 0.01935 1.7789954571455352E-02
2R_9494637_SNP T C 0.4468 84 104 0.9489 9.5064326454612014E-01
2R_9494639_SNP A G 0.4468 84 104 0.9489 9.5064326454612014E-01
2R_9494640_SNP T A 0.1224 24 172 0.02537 2.3420476859723097E-02
2R_9494642_SNP C A 0.4432 82 103 0.8043 8.1190374392830877E-01
2R_9494660_SNP G C 0.1173 23 173 0.5701 5.7111156764731452E-01
2R_9494671_SNP G A 0.4068 72 105 0.8781 8.8083828563912592E-01
2R_9494674_SNP A C 0.264 47 131 0.05047 5.6614123007159456E-02
2R_9494691_SNP T G 0.2935 54 130 0.2229 3.0532300889074659E-01
2R_9494694_SNP T A 0.3085 58 130 0.1151 1.2766697555352535E-01
2R_9494696_SNP T A 0.1842 35 155 0.3289 3.2041862941270149E-01
2R_9494721_SNP C T 0.1789 34 156 0.2783 2.6963973461014956E-01
2R_9494748_SNP A G 0.1823 35 157 0.2901 2.8333670753324813E-01
2R_9494749_SNP G C 0.1823 35 157 0.2901 2.8333670753324813E-01
2R_9494761_SNP A T 0.08247 16 178 0.8297 8.3335107943320963E-01
2R_9494881_DEL G GTTGCGCAGGATG 0.06842 13 177 0.09907 1.0158962727697318E-01
2R_9494890_SNP G A 0.3787 64 105 0.4545 4.6431918181665766E-01
2R_9494908_SNP A C 0.06533 13 186 0.5431 5.3958435057208087E-01
2R_9494960_SNP T C 0.08763 17 177 0.4284 4.2019369138165408E-01
2R_9495039_SNP C A 0.4271 82 110 0.2277 2.2920188345327253E-01
2R_9495155_SNP G T 0.125 24 168 0.7489 7.4656076189641052E-01
2R_9495195_SNP G A 0.1737 33 157 0.03884 4.3775584921838882E-02
2R_9495268_SNP T C 0.09424 18 173 0.06577 6.2484276048490814E-02
2R_9495272_DEL T TT 0.0733 14 177 0.027 2.5108011596279130E-02
2R_9495280_SNP C T 0.09043 17 171 0.04637 4.2422408513042811E-02
2R_9495311_SNP G A 0.1768 32 149 0.05804 5.1496728294387714E-02
2R_9495312_SNP T C 0.1685 31 153 0.007705 8.8157498835790878E-03
2R_9495313_SNP A G 0.1893 32 137 0.01665 1.5692445053983112E-02
2R_9495324_SNP T C 0.1694 31 152 0.02374 2.4761531145332909E-02
2R_9495325_SNP G A 0.172 32 154 0.0522 4.7759728014706938E-02
2R_9495334_SNP G C 0.1058 20 169 0.6639 6.5696038640060150E-01
2R_9495342_SNP A T 0.07292 14 178 0.8754 8.7255494075091888E-01
2R_9495344_SNP T G 0.1421 27 163 0.8443 8.4063403954365434E-01
2R_9495355_SNP C A 0.1882 35 151 0.02067 2.2568468402840547E-02
2R_9495377_SNP T A 0.4317 79 104 0.6422 6.4887945283564274E-01
2R_9495387_INS GGGCCTG G 0.2646 50 139 0.02948 3.2774757826973089E-02
2R_9495396_SNP C T 0.25 47 141 0.03357 3.6779411375207356E-02
2R_9495400_SNP A T 0.246 46 141 0.05076 5.4450062666331567E-02
2R_9495402_SNP T C 0.2473 46 140 0.03983 4.2043673055761829E-02
2R_9495403_SNP A T 0.2579 49 141 0.0393 4.3128687868717978E-02
2R_9495406_INS TTATAAAGACATTTCGATT CC 0.2618 50 141 0.04065 4.4798535096886874E-02
2R_9495413_SNP A T 0.221 40 141 0.01607 1.6747741978407494E-02
2R_9495414_INS TGATA T 0.2088 38 144 0.0179 1.8550615418019022E-02
2R_9495417_SNP C A 0.1937 37 154 0.01704 1.9407405345637559E-02
2R_9495422_SNP A G 0.1968 37 151 0.01718 1.9248328422236203E-02
2R_9495425_SNP T G 0.2597 47 134 0.03906 4.1428950566116618E-02
2R_9495426_SNP A T 0.2528 45 133 0.04662 4.6468833313199384E-02
2R_9495430_SNP A T 0.1947 37 153 0.01248 1.4162587508202106E-02
2R_9495431_SNP A C 0.2527 47 139 0.02614 2.7754669955855522E-02
2R_9495436_SNP A G 0.05699 11 182 0.9101 9.0838616741343159E-01
2R_9495453_SNP A T 0.3041 52 119 0.07111 1.2476078267470703E-01
2R_9495461_SNP A G 0.2209 38 134 0.01301 3.6145463393457186E-02
2R_9495465_SNP G A 0.125 24 168 0.9813 9.8092164799981696E-01
2R_9495466_SNP C T 0.3947 75 115 0.4445 4.5667022086086739E-01
2R_9495474_SNP T C 0.1969 38 155 0.01545 1.9115477181741395E-02
2R_9495479_SNP A C 0.1927 37 155 0.01702 2.0200604453620125E-02
2R_9495490_SNP T A 0.0733 14 177 0.03908 3.6153237134224622E-02
2R_9495503_SNP A G 0.3081 57 128 0.5327 5.4357559653699394E-01
2R_9495538_SNP T A 0.08808 17 176 0.5796 5.7204310603616138E-01
2R_9495559_SNP G C 0.07853 15 176 0.003368 2.9414642474495357E-03
2R_9495562_SNP T A 0.07853 15 176 0.003368 2.9414642474495357E-03
2R_9495570_SNP A G 0.3229 62 130 0.1241 1.1897878521253202E-01
2R_9495572_SNP G T 0.3282 64 131 0.1334 1.2989605705407659E-01
2R_9495600_SNP A G 0.06842 13 177 0.01484 1.3226524165489365E-02
2R_9495610_SNP T C 0.3846 75 120 0.9877 9.8817307616642025E-01
2R_9495612_SNP A T 0.1753 34 160 0.01242 1.4690554467024601E-02
2R_9495681_SNP T G 0.2188 42 150 0.026 2.9335180537515840E-02
2R_9495776_SNP C G 0.1282 25 170 0.3817 3.7720860378033561E-01
2R_9495811_SNP G A 0.2772 51 133 0.2273 2.3701603512900704E-01
2R_9495827_DEL T TCCGCGACTCCCTCTAA 0.09744 19 176 0.4617 4.5957352813671992E-01
2R_9495839_SNP A T 0.3168 51 110 0.301 2.9203076198065769E-01
2R_9495845_DEL T TACGCCCGCGAGGCGC 0.1066 21 176 0.5248 5.2468406942356394E-01
2R_9495849_SNP G C 0.09581 16 151 0.4647 4.4073406764769385E-01
2R_9495862_SNP A G 0.1231 24 171 0.7955 7.9461355233812769E-01
2R_9495884_DEL A ACCTG 0.05851 11 177 0.0382 3.7587635470417505E-02
2R_9496062_SNP C A 0.07216 14 180 0.4659 4.5807754210651175E-01
2R_9496067_SNP G A 0.4433 86 108 0.1556 1.5074566404285461E-01
2R_9496070_SNP A G 0.06736 13 180 0.2851 2.7719181625037559E-01
2R_9496079_SNP C A 0.4404 85 108 0.1585 1.5252519980689172E-01
2R_9496153_SNP T A 0.05051 10 188 0.1293 1.4236771136318949E-01
2R_9496160_SNP T A 0.0838 15 164 0.4277 4.1358886391209759E-01
2R_9496172_SNP A C 0.1302 25 167 0.8962 9.0006971164736416E-01
2R_9496178_SNP T C 0.0804 16 183 0.6649 6.6255678329070589E-01
2R_9496186_SNP T A 0.4219 81 111 0.08264 7.8516017692276313E-02
2R_9496189_SNP A G 0.4278 83 111 0.06473 6.1824798612796876E-02
2R_9496194_SNP G T 0.08205 16 179 0.3291 3.2187154834198695E-01
2R_9496203_SNP T C 0.07254 14 179 0.4528 4.4390715679676540E-01
2R_9496225_SNP G A 0.1915 36 152 0.3163 3.1113518939671903E-01
2R_9496241_SNP C T 0.2 37 148 0.4792 4.6841035514535290E-01
2R_9496270_SNP T G 0.06316 12 178 0.0119 1.0733435779481456E-02
2R_9496371_SNP G T 0.06771 13 179 0.01741 1.6105438354206143E-02
2R_9496393_SNP C T 0.1959 38 156 0.8846 8.8741427245190607E-01
2R_9496403_SNP C T 0.401 77 115 0.2379 2.4870491226849856E-01
2R_9496433_SNP A G 0.3927 75 116 0.2543 2.4751078249045100E-01
2R_9496445_SNP A C 0.4375 84 108 0.2446 2.3689061776272247E-01
2R_9496481_SNP G A 0.4233 80 109 0.1743 1.7210063036467294E-01
2R_9496508_SNP G A 0.3947 75 115 0.5771 5.7093038048075972E-01
2R_9496549_SNP G A 0.2565 49 142 0.5042 5.1726305942103878E-01
2R_9496563_SNP T C 0.2356 45 146 0.2685 2.7878139948953284E-01
2R_9496643_SNP A G 0.3138 59 129 0.2241 2.1931491870965403E-01
2R_9496651_DEL AA A 0.3102 58 129 0.3432 3.3849214035271102E-01
2R_9496706_SNP G T 0.2591 50 143 0.2837 2.8610877214044750E-01
2R_9496723_SNP C G 0.25 48 144 0.3381 3.4025951614493444E-01
2R_9496731_SNP C A 0.2632 50 140 0.1547 1.5665927600269125E-01
2R_9496741_SNP C G 0.07254 14 179 0.4752 4.6697263267167965E-01
2R_9496743_SNP G A 0.2604 50 142 0.2112 2.1241598046823995E-01
2R_9496755_SNP C A 0.4022 74 110 0.9877 9.8743367955293815E-01
2R_9496760_INS C CT 0.3968 75 114 0.8581 8.5705939727619040E-01
2R_9496762_SNP C G 0.3978 74 112 0.7575 7.5451000046887895E-01
2R_9496768_SNP C A 0.3243 60 125 0.4239 4.1869629556156307E-01
2R_9496783_SNP C T 0.4021 76 113 0.9834 9.8326375756347506E-01
2R_9496784_SNP C T 0.3245 61 127 0.5474 5.4601806187980773E-01
2R_9496787_SNP C T 0.06566 13 185 0.4576 4.5537938760620389E-01
2R_9496788_SNP G C 0.328 61 125 0.5546 5.5196407072330178E-01
2R_9496819_SNP G T 0.1152 22 169 0.08065 7.7307350793110352E-02
2R_9496833_SNP T G 0.1146 22 170 0.07583 7.2305457301649487E-02
2R_9496837_SNP G A 0.3457 65 123 0.2199 2.1182345610011633E-01
2R_9496850_SNP T C 0.2073 40 153 0.8616 8.6072057121314682E-01
2R_9496858_SNP G A 0.3895 74 116 0.5667 5.6015740606967579E-01
2R_9496921_SNP C T 0.08421 16 174 0.006246 5.6199103895669669E-03
2R_9496946_SNP A T 0.08511 16 172 0.008726 7.6763243374380541E-03
2R_9496953_SNP G A 0.08427 15 163 0.005324 4.6148718153154614E-03
2R_9497116_SNP C A 0.3135 58 127 0.3257 3.0920422538295500E-01
2R_9497149_SNP A G 0.1378 27 169 0.1995 1.9344362847406593E-01
2R_9497217_SNP C A 0.08671 15 158 0.007189 5.3293921547821850E-03
2R_9497222_SNP G C 0.2902 56 137 0.3521 3.4819665350211038E-01
2R_9497227_SNP A G 0.2737 52 138 0.3961 3.8880897692482808E-01
2R_9497279_SNP G C 0.3243 60 125 0.755 7.6047673709875951E-01
2R_9497315_DEL G GGTAACACGTAG 0.2074 39 149 0.3947 4.1156116795308040E-01
2R_9497377_SNP T A 0.07853 15 176 0.05234 4.9047440900115355E-02
2R_9497581_SNP T C 0.07254 14 179 0.4468 4.3856873124666351E-01
2R_9497817_SNP C T 0.05263 10 180 0.08364 7.7451763960627931E-02
2R_9498065_SNP C T 0.101 20 178 0.2576 2.5224348756026760E-01
2R_9498107_SNP G T 0.05025 10 189 0.1028 1.0026305431821747E-01
2R_9498110_SNP A C 0.05 10 190 0.1052 1.0299034170273336E-01
2R_9498179_SNP C A 0.08163 16 180 0.1512 1.4566656530883060E-01
2R_9498189_SNP A G 0.0829 16 177 0.1549 1.4617185961734902E-01
2R_9498219_SNP C G 0.08163 16 180 0.1512 1.4566656530883060E-01
2R_9498243_SNP G A 0.09091 18 180 0.148 1.4414171473406090E-01
2R_9498280_SNP A G 0.08247 16 178 0.3333 3.2474506460845554E-01
2R_9498410_SNP G T 0.3141 60 131 0.00771 9.2478612850957695E-03
2R_9498427_SNP T C 0.2116 40 149 0.1769 1.7054588536603521E-01
2R_9498428_SNP T C 0.1289 25 169 0.1061 1.0422618261018890E-01
2R_9498620_SNP C A 0.4032 75 111 0.362 3.7980394887745017E-01
2R_9498787_SNP T C 0.09524 18 171 0.1232 1.3355752457438452E-01
2R_9499253_INS A AA 0.09524 18 171 0.6255 6.2683242048412269E-01
2R_9499273_SNP G A 0.06522 12 172 0.2285 2.2621112740047622E-01
2R_9499276_INS T TCAT 0.06593 12 170 0.2413 2.3534800703612258E-01
2R_9499376_INS T GC 0.09574 18 170 0.2315 2.2225158854200999E-01
2R_9499402_SNP G T 0.05051 10 188 0.2358 2.3646078370123158E-01
2R_9499411_SNP A G 0.09091 18 180 0.1907 1.8692916084511235E-01
2R_9499449_SNP G A 0.08808 17 176 0.4684 4.7045207028683067E-01
2R_9499495_SNP G A 0.07614 15 182 0.5407 5.3709747392090756E-01
2R_9499509_SNP T C 0.1571 30 161 0.2297 2.2276428683904093E-01
2R_9499534_SNP T A 0.1531 30 166 0.4051 4.1686617459418851E-01
2R_9499635_SNP T G 0.05584 11 186 0.2236 2.1875629954061726E-01
2R_9499693_SNP G A 0.4362 82 106 0.01341 1.1027698685244012E-02
2R_9499762_SNP G A 0.2903 54 132 0.5546 5.4531029899691985E-01
2R_9499882_SNP G A 0.06186 12 182 0.3327 3.2459344688479341E-01
2R_9499908_DEL GGG ATTAA 0.05155 10 184 0.2143 2.0656371308521815E-01
2R_9500207_SNP C A 0.0829 16 177 0.6641 6.6944737899150253E-01
2R_9500247_SNP A G 0.07772 15 178 0.1878 1.8093197954685791E-01
2R_9500579_SNP A C 0.07179 14 181 0.09903 9.3977361195089038E-02
2R_9500604_DEL T TG 0.06701 13 181 0.295 2.9449765085847091E-01
2R_9500672_SNP T C 0.1186 23 171 0.4226 4.1492306542542456E-01
2R_9500674_SNP G A 0.2953 57 136 0.1957 1.8666260209463426E-01
2R_9500698_SNP T G 0.1134 22 172 0.3314 3.2582814048109165E-01
2R_9500703_DEL T TTCATT 0.08995 17 172 0.271 2.5754981616772687E-01
2R_9500820_SNP T A 0.06091 12 185 0.09491 9.1357895843187209E-02
2R_9500847_SNP A C 0.3474 66 124 0.608 6.0300171759139243E-01
2R_9500915_SNP T C 0.07732 15 179 0.7672 7.6271948474010387E-01
2R_9500933_INS TT T 0.05556 10 170 0.9183 9.1585653769189179E-01
2R_9500999_SNP A G 0.1088 21 172 0.5236 5.1756354280992389E-01
2R_9501016_SNP A C 0.2353 44 143 0.1373 1.3080616954456059E-01
2R_9501378_SNP C T 0.4787 90 98 0.2341 2.2488164517123199E-01
2R_9501409_SNP T C 0.09794 19 175 0.1219 1.1587985112545118E-01
2R_9501488_SNP A C 0.3723 70 118 0.6657 6.5993427391492865E-01
2R_9501602_SNP C A 0.09375 18 174 0.1447 1.3649296202679706E-01
2R_9501604_SNP T C 0.3005 58 135 0.6716 6.6841176584842077E-01
2R_9501619_SNP G T 0.1134 22 172 0.134 1.2771001339794430E-01
2R_9501644_SNP G A 0.1134 22 172 0.11 1.0461549863528774E-01
2R_9501651_SNP A T 0.09877 16 146 0.08313 6.5870305509782900E-02
2R_9501671_SNP T G 0.2874 48 119 0.5913 6.2745070021495231E-01
2R_9501682_SNP A T 0.1094 21 171 0.2054 2.0024166721725223E-01
2R_9501790_SNP C T 0.09474 18 172 0.08245 7.5456161683790851E-02
2R_9501792_SNP T A 0.09474 18 172 0.09739 8.9619932211507103E-02
2R_9501798_SNP T G 0.1 19 171 0.0971 9.0900746349173112E-02
2R_9501801_SNP C G 0.105 19 162 0.5945 5.8589384196528504E-01
2R_9501813_SNP G A 0.1099 21 170 0.08017 7.4336914876632285E-02
2R_9501815_SNP A G 0.05128 10 185 0.6785 6.9845507093168391E-01
2R_9501838_SNP C G 0.2 38 152 0.06836 7.3286185597060571E-02
2R_9501841_SNP A T 0.2083 40 152 0.1029 1.1013690418500732E-01
2R_9501850_SNP A C 0.1146 22 170 0.1113 1.0461701836111270E-01
2R_9501851_SNP A C 0.1215 22 159 0.06725 8.0357487269120578E-02
2R_9501855_SNP C G 0.114 22 171 0.112 1.0611348862573622E-01
2R_9501862_INS TGTAT T 0.1088 21 172 0.2091 2.0986639734953960E-01
2R_9501865_INS ATGTA A 0.05556 11 187 0.5198 5.3141689347767995E-01
2R_9501866_SNP A C 0.1146 22 170 0.08905 8.3792846673032217E-02
2R_9501876_SNP G C 0.0603 12 187 0.5851 5.9631400942065516E-01
2R_9501881_DEL T TT 0.09524 18 171 0.1177 1.1553649867180094E-01
2R_9501885_SNP C G 0.1762 34 159 0.08499 9.1575165300087913E-02
2R_9501889_SNP T G 0.1771 34 158 0.06298 7.0257102702636243E-02
2R_9501891_SNP G T 0.1771 34 158 0.06298 7.0257102702636243E-02
2R_9501893_SNP T A 0.1755 33 155 0.08093 8.6534265385804110E-02
2R_9501895_SNP G A 0.1771 34 158 0.06298 7.0257102702636243E-02
2R_9501897_SNP T A 0.1728 33 158 0.05614 6.2291132301739480E-02
2R_9502146_SNP T G 0.3207 59 125 0.04227 3.5883480613578350E-02
2R_9502164_SNP T C 0.4105 78 112 0.3676 3.5950582259558295E-01
2R_9502264_SNP C A 0.1082 21 173 0.1557 1.4917523422684209E-01
2R_9502279_SNP A G 0.05181 10 183 0.1158 1.1313029040291889E-01
2R_9502297_DEL AA A 0.3222 58 122 0.5983 6.0154224902511677E-01
2R_9502337_SNP C T 0.4649 86 99 0.8305 8.2522845514735166E-01
2R_9502350_SNP A C 0.06633 13 183 0.8016 7.9870130567830877E-01
2R_9502479_SNP A C 0.05528 11 188 0.7395 7.3723260585908179E-01
2R_9502577_SNP G C 0.4398 84 107 0.7772 7.7442561196812321E-01
2R_9502601_SNP T C 0.09091 18 180 0.6173 6.1619928428058657E-01
2R_9502688_SNP C T 0.4053 77 113 0.4339 4.2734724637304511E-01
2R_9502718_SNP C G 0.2979 56 132 0.5301 5.2576149902607172E-01
2R_9502771_SNP A T 0.06122 12 184 0.4481 4.6109775365124916E-01
2R_9502792_SNP T C 0.4241 81 110 0.7514 7.4689950456382226E-01
2R_9502793_SNP A G 0.2 38 152 0.9592 9.6023384545786816E-01
2R_9502794_SNP G A 0.07179 14 181 0.5921 6.0304279650349324E-01
2R_9502795_SNP T C 0.4263 81 109 0.4526 4.4755018874768371E-01
2R_9502797_SNP A G 0.1179 23 172 0.1983 1.9399307033948088E-01
2R_9502798_SNP C T 0.085 17 183 0.7302 7.2854165475084387E-01
2R_9502800_SNP A T 0.246 46 141 0.5677 5.6482022637912521E-01
2R_9502891_SNP A G 0.2151 40 146 0.3694 3.6690158152626295E-01
2R_9502904_INS TT T 0.2373 42 135 0.09424 8.5806745623032143E-02
2R_9502909_SNP T G 0.2275 43 146 0.8333 8.3116769234389387E-01
2R_9502917_SNP C T 0.1719 33 159 0.2094 2.0442962188939939E-01
2R_9502928_SNP A G 0.2263 43 147 0.1991 1.9341457459723077E-01
2R_9503029_SNP A G 0.1746 33 156 0.07823 8.1306865179237450E-02
2R_9503090_SNP C T 0.1173 21 158 0.2601 2.4682208220271029E-01
2R_9503091_SNP A T 0.1319 24 158 0.3092 3.0030807712163965E-01
2R_9503123_INS GGG G 0.1123 21 166 0.3169 3.0288018971132302E-01
2R_9503131_SNP T C 0.3352 61 121 0.7022 6.9447184870281875E-01
2R_9503143_SNP A T 0.1031 20 174 0.1379 1.3324288118570438E-01
2R_9503175_SNP G A 0.2526 49 145 0.0883 8.6751386233994032E-02
2R_9503204_SNP C T 0.2732 53 141 0.2274 2.1902527848575715E-01
2R_9503232_SNP T C 0.264 47 131 0.07443 6.9262813290606323E-02
2R_9503235_SNP C A 0.2394 45 143 0.04206 4.0161002659586234E-02
2R_9503241_SNP T C 0.25 48 144 0.06756 6.5483618664994234E-02
2R_9503335_SNP T A 0.08718 17 178 0.53 5.2419784178178075E-01
2R_9503354_SNP A G 0.3102 58 129 0.4226 4.0684870281288188E-01
2R_9503355_SNP A T 0.3172 59 127 0.4783 4.6517530356123360E-01
2R_9503363_SNP A T 0.3242 59 123 0.4747 4.7372054393000596E-01
2R_9503616_SNP A G 0.1146 22 170 0.5426 5.3889580113243629E-01
2R_9503749_SNP T C 0.1263 25 173 0.4378 4.3493301620377411E-01
2R_9503759_SNP T C 0.1885 36 155 0.7051 7.0064685738204169E-01
2R_9503839_SNP A G 0.09845 19 174 0.9529 9.5192604942399228E-01
2R_9503894_SNP G C 0.4108 76 109 0.09166 8.5378361689832261E-02
2R_9503932_SNP A C 0.07812 15 177 0.7622 7.5754580612985745E-01
2R_9504019_SNP G T 0.4712 90 101 0.1384 1.3258502133604522E-01
2R_9504029_SNP T A 0.08247 16 178 0.5308 5.2509812884818907E-01
2R_9504270_SNP C T 0.4599 86 101 0.3871 3.9568797488863150E-01
2R_9504287_SNP A T 0.05556 11 187 0.7172 7.1531756048228556E-01
2R_9504336_SNP C A 0.4946 92 94 0.1392 1.4623043309182926E-01
2R_9504339_INS GGG G 0.4862 88 93 0.162 1.6593176654962494E-01
2R_9504356_INS AAAGCGAA A 0.3064 53 120 0.1093 1.1459187465094489E-01
2R_9504360_SNP G A 0.484 91 97 0.08713 9.2310722117708632E-02
2R_9504406_SNP A G 0.05556 11 187 0.5556 5.5158552229104130E-01
2R_9504409_DEL T TAT 0.4973 93 94 0.1157 1.1978939914543818E-01
2R_9504429_SNP A C 0.2857 54 135 0.04693 5.2191712060657661E-02
2R_9504430_SNP A G 0.05076 10 187 0.4407 4.3525088697649572E-01
2R_9504442_SNP G A 0.4891 90 94 0.1078 1.1179395289085259E-01
2R_9504469_SNP T C 0.3979 76 115 0.09073 9.7935832997418704E-02
2R_9504546_SNP A C 0.07254 14 179 0.649 6.4266193550665229E-01
2R_9504670_DEL T TT 0.2571 45 130 0.1732 1.8313495357330056E-01
2R_9504674_SNP C A 0.1915 36 152 0.8902 8.8937135981965276E-01
2R_9504763_SNP A C 0.1675 32 159 0.3804 3.7236110447219772E-01
2R_9504851_SNP T G 0.08808 17 176 0.2936 2.9503368864521629E-01
2R_9504857_SNP C G 0.1813 35 158 0.9672 9.6803841383807987E-01
2R_9504912_SNP G A 0.05814 10 162 0.1196 1.3754808664230911E-01
2R_9504952_SNP T C 0.2579 49 141 0.221 2.3420632160137911E-01
2R_9505054_SNP A T 0.06122 12 184 0.08133 7.7233880396774521E-02
2R_9505161_SNP G A 0.1198 23 169 0.1302 1.2476554276486218E-01
2R_9505186_SNP A T 0.09091 17 170 0.7054 6.9646062404456521E-01
2R_9505210_SNP A G 0.1111 21 168 0.04595 4.0907413418609442E-02
2R_9505278_SNP C G 0.1804 35 159 0.1751 1.8857134774135331E-01
2R_9505375_SNP T A 0.2912 53 129 0.8487 8.4518872375013410E-01
2R_9505415_SNP T C 0.127 24 165 0.2445 2.3410869003669654E-01
2R_9505421_SNP G A 0.1526 29 161 0.5653 5.5681276353346143E-01
2R_9505452_INS G GCATATAAGTATGTATG 0.2584 46 132 0.4046 4.0030737211337986E-01
2R_9505469_SNP C T 0.1947 37 153 0.5224 5.1385553963717823E-01
2R_9505478_SNP T G 0.1392 27 167 0.1151 1.1086902485756345E-01
2R_9505480_SNP G T 0.4503 86 105 0.4643 4.5336089172720306E-01
2R_9505486_SNP C T 0.1823 35 157 0.07192 6.7597443974052748E-02
2R_9505490_SNP G A 0.2356 45 146 0.6906 6.8558221676230480E-01
2R_9505501_INS T TGTTTGTCCGTAT 0.4054 75 110 0.4726 4.6549422383621097E-01
2R_9505510_SNP G T 0.1921 34 143 0.9121 9.0936763828570000E-01
2R_9505512_SNP T A 0.2022 36 142 0.9413 9.3893039432713277E-01
2R_9505520_MNP GTC CCG 0.1934 35 146 0.8241 8.1785653625863775E-01
2R_9505525_SNP G T 0.157 27 145 0.4249 4.0255268638826058E-01
2R_9505547_SNP A T 0.153 28 155 0.3547 3.4931287273422740E-01
2R_9505567_SNP C T 0.1693 32 157 0.1578 1.5026526137311880E-01
2R_9505579_SNP G A 0.199 38 153 0.8222 8.2106214692953228E-01
2R_9505583_SNP T C 0.2042 39 152 0.6098 6.0335513336437452E-01
2R_9505632_SNP C A 0.2063 39 150 0.9047 9.0240452466450261E-01
2R_9505662_SNP G A 0.1361 26 165 0.2044 2.0087704691467956E-01
2R_9505689_SNP T A 0.2529 43 127 0.6948 6.8305016975391308E-01
2R_9505695_SNP T A 0.2515 41 122 0.7794 7.7029961109278233E-01
2R_9505716_SNP T C 0.2123 38 141 0.7649 7.5895294810216984E-01
2R_9505718_SNP T G 0.2077 38 145 0.8124 8.0849145599484618E-01
2R_9505821_SNP C A 0.05155 10 184 0.5294 5.2250964023535040E-01
2R_9505848_SNP G A 0.05641 11 184 0.4864 4.8010742877107304E-01
2R_9505906_SNP A G 0.05641 11 184 0.4864 4.8010742877107304E-01
2R_9506299_SNP C T 0.2827 54 137 0.3181 3.2725562303179156E-01
2R_9506305_INS C CCGG 0.3795 63 103 0.06425 6.8423877804358324E-02
2R_9506313_SNP C T 0.2713 51 137 0.7144 7.2130077022198125E-01
2R_9506341_SNP G T 0.2258 42 144 0.5732 5.7672158574000676E-01
2R_9506344_SNP G T 0.2299 43 144 0.6227 6.2663678717312765E-01
2R_9506377_SNP A G 0.234 44 144 0.6297 6.3860744576391282E-01
2R_9506384_SNP T A 0.2042 39 152 0.3873 3.8181071292873581E-01
2R_9506387_SNP G C 0.2421 46 144 0.2926 2.8555896809521952E-01
2R_9506396_SNP T C 0.1198 23 169 0.3287 3.2194686442802278E-01
2R_9506416_SNP A G 0.1158 22 168 0.07946 8.4742200593132866E-02
2R_9506438_DEL AAATATAA T 0.3571 65 117 0.0165 1.2656204153660051E-02
2R_9506511_SNP C T 0.2513 47 140 0.1755 1.7996691356057937E-01
2R_9506539_SNP T G 0.2193 41 146 0.3798 3.8589755906118339E-01
2R_9506559_SNP C A 0.2053 39 151 0.768 7.6313836029399262E-01
2R_9506575_SNP T C 0.1562 30 162 0.2735 2.6564161829166100E-01
2R_9506579_SNP G T 0.1795 35 160 0.8561 8.5439374678215463E-01
2R_9506586_SNP A T 0.2135 41 151 0.7289 7.2345138355451832E-01
2R_9506824_SNP A G 0.4021 76 113 0.02046 2.2781464163912864E-02
2R_9506827_SNP C T 0.2116 40 149 0.494 4.8769575662833931E-01
2R_9507081_SNP A G 0.1347 26 167 0.02653 2.4037867228627725E-02
2R_9507114_SNP C T 0.4194 78 108 0.09851 1.0362310900478688E-01
2R_9507253_SNP G A 0.4011 75 112 0.1664 1.5460699557888902E-01
2R_9507258_SNP C T 0.4032 75 111 0.2546 2.4482123785582566E-01
2R_9507274_SNP T A 0.3957 74 113 0.258 2.5001594430791163E-01
2R_9507463_SNP G A 0.1302 25 167 0.06653 6.2433091775551952E-02
2R_9507510_SNP G A 0.4703 87 98 0.3704 3.7973789909801114E-01
2R_9507774_SNP T C 0.1399 27 166 0.1381 1.3248100972171539E-01
2R_9507833_SNP A C 0.3316 62 125 0.5397 5.4691019733278989E-01
2R_9507922_SNP T C 0.07107 14 183 0.9327 9.3212012353084728E-01
2R_9507931_SNP C T 0.2717 47 126 0.6974 6.9226672945179102E-01
2R_9507932_INS GAGCCAAGA G 0.06633 13 183 0.867 8.6600017341700886E-01
2R_9507947_SNP A G 0.2865 53 132 0.4346 4.4237315600553506E-01
2R_9508083_SNP A G 0.3789 72 118 0.908 9.1048537595393952E-01
2R_9508095_SNP A G 0.1105 21 169 0.01667 1.4413996958137960E-02
2R_9508152_SNP C G 0.05102 10 186 0.7062 7.0303173680697895E-01
2R_9508168_SNP A T 0.4 72 108 0.3736 3.7579199498509164E-01
2R_9508209_SNP A T 0.4076 75 109 0.3174 3.2746827598002004E-01
2R_9508320_SNP C A 0.3175 60 129 0.6532 6.5810246559460506E-01
2R_9508560_SNP G T 0.125 24 168 0.5889 5.8128030955007493E-01
2R_9508562_SNP C T 0.1237 24 170 0.6035 5.9756484150039202E-01
2R_9508594_SNP G A 0.1606 31 162 0.7307 7.2710573948693091E-01
2R_9508616_SNP T C 0.1042 20 172 0.6621 6.5809458611727778E-01
2R_9508664_SNP A G 0.1146 22 170 0.8328 8.3015685929213290E-01
2R_9508772_SNP G A 0.4565 84 100 0.8788 8.8072888843900876E-01
2R_9508860_SNP T G 0.1327 26 170 0.02107 1.9266907093320410E-02
2R_9508959_SNP G A 0.2842 54 136 0.7171 7.1120986059091318E-01
2R_9508963_SNP A C 0.05051 10 188 0.4561 4.5629936923478331E-01
2R_9509004_SNP T C 0.2604 50 142 0.3081 3.0408189446591738E-01
2R_9509010_SNP G C 0.2917 56 136 0.6227 6.1794735830836145E-01
2R_9509123_SNP C G 0.4021 78 116 0.8484 8.4664829647793649E-01
2R_9509170_DEL A ATA 0.186 32 140 0.9722 9.7139041346615707E-01
2R_9509229_SNP G A 0.4919 91 94 0.6518 6.5863083010543877E-01
2R_9509241_SNP T C 0.07107 14 183 0.7994 8.0451503153629400E-01
2R_9509334_SNP C T 0.08673 17 179 0.1896 1.8489938321692245E-01
2R_9509350_SNP A C 0.1077 21 174 0.3319 3.4536645897715446E-01
2R_9509392_SNP A G 0.4789 91 99 0.5827 5.9338905792826979E-01
2R_9509425_DEL A ATATG 0.08889 16 164 0.4017 3.9408329423363397E-01
2R_9509460_SNP C A 0.1111 18 144 0.6018 6.3483350682297401E-01
2R_9509468_SNP G A 0.06936 12 161 0.4925 5.3412004473852792E-01
2R_9509482_SNP G T 0.1183 20 149 0.02338 1.7577135620999416E-02
2R_9509543_SNP C T 0.2378 44 141 0.04084 4.4511768585017708E-02
2R_9509547_SNP G A 0.0625 12 180 0.315 3.0705988371571158E-01
2R_9509548_SNP C A 0.3904 73 114 0.3607 3.6986708316345329E-01
2R_9509553_SNP C T 0.06842 13 177 0.8894 8.8986720368369809E-01
2R_9509560_SNP C G 0.1421 27 163 0.6117 6.1693404279041919E-01
2R_9509575_SNP A G 0.209 37 140 0.2936 2.9327473524165770E-01
2R_9509583_SNP A C 0.1713 31 150 0.2819 2.9021805852058447E-01
2R_9509599_SNP G A 0.07143 13 169 0.4916 4.7765855015426317E-01
2R_9509641_SNP T C 0.1568 29 156 0.982 9.8259052054870200E-01
2R_9509646_SNP A G 0.4511 83 101 0.2305 2.5101028509680734E-01
2R_9509648_SNP T C 0.2841 50 126 0.9112 9.1381000385846278E-01
2R_9509657_SNP A G 0.2692 49 133 0.5031 5.2156475676272906E-01
2R_9509662_SNP A G 0.1405 26 159 0.01886 1.7154839078527485E-02
2R_9509668_SNP T C 0.1568 29 156 0.9412 9.4461725646775441E-01
2R_9509672_INS AAATAGAA A 0.1685 31 153 0.9358 9.3798227288441161E-01
2R_9509698_SNP G T 0.4762 80 88 0.1056 1.0646975380785018E-01
2R_9509712_SNP C T 0.3706 63 107 0.0952 1.0002494974806808E-01
2R_9509713_SNP T A 0.3728 63 106 0.08508 9.0826802464380130E-02
2R_9509721_SNP A T 0.1677 28 139 0.2909 3.0005392094504013E-01
2R_9509723_SNP A T 0.1796 30 137 0.4039 4.1289436888371889E-01
2R_9509724_SNP T C 0.1818 30 135 0.4006 4.1057094786728443E-01
2R_9509726_SNP T A 0.1707 28 136 0.3492 3.5534548994758319E-01
2R_9509732_SNP A T 0.3333 56 112 0.00844 6.9859884872179095E-03
2R_9509764_DEL CT TATAC 0.1765 30 140 0.1931 1.8123179581502979E-01
2R_9509784_SNP G A 0.1714 30 145 0.1306 1.1707602065429346E-01
2R_9509800_SNP G A 0.1648 30 152 0.9161 9.1782459496690549E-01
2R_9509821_SNP A G 0.07732 15 179 0.4099 4.0543162599742577E-01
2R_9509828_SNP T A 0.07732 15 179 0.4099 4.0543162599742577E-01
2R_9509847_SNP T A 0.3175 60 129 0.1853 1.9468866605225343E-01
2R_9509873_INS AT A 0.06154 12 183 0.672 6.6983462970888452E-01
2R_9509898_SNP G T 0.0567 11 183 0.5666 5.6313594833178438E-01
2R_9509902_DEL A ATCAAAA 0.05641 11 184 0.5968 5.9382350451049914E-01
2R_9509904_SNP T C 0.1788 32 147 0.6508 6.5738298687644181E-01
2R_9509911_SNP T A 0.1641 32 163 0.6497 6.5936195939801689E-01
2R_9509923_SNP C T 0.1354 26 166 0.5692 5.7675905131397975E-01
2R_9509949_SNP C A 0.05128 10 185 0.9002 8.9958861200555629E-01
2R_9509956_SNP A C 0.3085 58 130 0.4952 4.8852189033853366E-01
2R_9509957_SNP A G 0.3122 59 130 0.4671 4.6220192089014744E-01
2R_9510045_SNP C T 0.4869 93 98 0.6282 6.2207070723727931E-01
2R_9510066_SNP G T 0.07179 14 181 0.5261 5.1940945469286059E-01
2R_9510074_SNP T C 0.1211 23 167 0.05153 4.6813515593780892E-02
2R_9510081_SNP C G 0.3155 59 128 0.3335 3.3960790316075995E-01
2R_9510090_SNP A T 0.06566 13 185 0.4568 4.7077149694295950E-01
2R_9510141_SNP C T 0.09845 19 174 0.05157 4.7222109559532786E-02
2R_9510312_SNP A T 0.414 77 109 0.1194 1.0762603194372933E-01
2R_9510401_INS CACC C 0.1207 21 153 0.4082 4.0885656947930615E-01
2R_9510411_SNP A G 0.06186 12 182 0.3032 2.9587577734383563E-01
2R_9510413_SNP T A 0.0567 11 183 0.4833 4.7802752459983744E-01
2R_9510414_SNP A T 0.06186 12 182 0.3127 3.0536543034275698E-01
2R_9510440_SNP C T 0.1613 30 156 0.2995 3.0951249478987597E-01
2R_9510516_INS C CACC 0.4855 84 89 0.9791 9.7896478437988321E-01
2R_9510522_SNP C A 0.4167 75 105 0.9157 9.1781310057704424E-01
2R_9510638_SNP C A 0.4709 89 100 0.8084 8.0435082395243118E-01
2R_9510654_SNP A T 0.08901 17 174 0.3453 3.3323577656444892E-01
2R_9510667_SNP T A 0.198 39 158 0.05778 5.4624168642187713E-02
2R_9510673_SNP C T 0.199 39 157 0.0678 6.3722827252217701E-02
2R_9510703_SNP T C 0.2383 46 147 0.03905 3.5437296246074355E-02
2R_9510727_SNP A T 0.4892 91 95 0.1275 1.2266566035908910E-01
2R_9510748_SNP T C 0.199 38 153 0.1702 1.7656230345920776E-01
2R_9510764_SNP C A 0.3495 65 121 0.8614 8.5895053400415344E-01
2R_9510846_SNP C G 0.06186 12 182 0.3468 3.4066531553154711E-01
2R_9510883_SNP A T 0.1886 33 142 0.1277 1.4325083972469776E-01
2R_9510884_SNP T A 0.1692 33 162 0.3025 3.1520607784209698E-01
2R_9510915_SNP A G 0.3822 73 118 0.003017 3.6214046750625839E-03
2R_9510920_SNP C T 0.367 69 119 0.01118 1.2048343415320970E-02
2R_9510953_SNP C T 0.1538 30 165 0.3096 3.1994272530338164E-01
2R_9511061_SNP A T 0.1053 20 170 0.009378 7.8028878798454071E-03
2R_9511107_SNP T C 0.1211 23 167 0.04298 3.9446547735805158E-02
2R_9511152_SNP C A 0.11 22 178 0.3686 3.6554939660120722E-01
2R_9511155_SNP C T 0.1211 23 167 0.2744 2.7061942964525021E-01
2R_9511181_SNP G A 0.07772 15 178 0.3949 3.8744581054208638E-01
2R_9511196_SNP G C 0.4603 87 102 0.08413 7.5538610942429779E-02
2R_9511215_SNP A G 0.456 88 105 0.1272 1.2445438219795935E-01
2R_9511223_SNP A G 0.05 10 190 0.4951 4.9232532558688102E-01
2R_9511224_SNP A G 0.1487 29 166 0.4978 5.1162923905024882E-01
2R_9511231_DEL A AA 0.1198 23 169 0.05195 5.0325212495163939E-02
2R_9511253_SNP C G 0.4323 83 109 0.1003 9.6155941022884384E-02
2R_9511264_SNP G A 0.2423 47 147 0.2631 2.5962517014348718E-01
2R_9511287_SNP T A 0.1173 23 173 0.0343 3.2391350203648632E-02
2R_9511356_SNP T A 0.4842 92 98 0.06773 6.4497645201163828E-02
2R_9511407_SNP T G 0.114 22 171 0.08356 7.9784932263186684E-02
2R_9511419_SNP T C 0.1762 34 159 0.02812 2.6586248808595336E-02
2R_9511564_SNP A G 0.3175 60 129 0.6881 6.9982105754450719E-01
2R_9511583_DEL TTTGTGTGTGCTT T 0.4971 85 86 0.2141 2.7794581436783672E-01
2R_9511608_SNP T G 0.3316 62 125 0.1771 1.8764990206526455E-01
2R_9511760_SNP A G 0.06633 13 183 0.3285 3.2198485146529443E-01
2R_9511794_SNP A C 0.4457 82 102 0.7098 7.1744377231078582E-01
2R_9511800_SNP G T 0.3439 65 124 0.4497 4.6659610739795399E-01
2R_9511821_SNP G C 0.06154 12 183 0.3218 3.1405733758612941E-01
2R_9511846_INS ACCTAGATATGAAAA A 0.06452 12 174 0.4301 4.1965250398266984E-01
2R_9511868_MNP AAT TGC 0.4611 77 90 0.8575 8.5517120595213225E-01
2R_9511871_SNP A G 0.4088 74 107 0.8656 8.6830707531622575E-01
2R_9511883_SNP T C 0.1026 20 175 0.6886 6.8499726699487229E-01
2R_9512112_SNP T C 0.383 72 116 0.9053 9.0754570313357918E-01
2R_9512156_SNP C T 0.2097 39 147 0.3898 3.9991510662520535E-01
2R_9512213_SNP T G 0.1481 28 161 0.4813 4.7172573685788433E-01
2R_9512314_SNP A T 0.4813 90 97 0.2347 2.2748982268383411E-01
2R_9512329_SNP G T 0.4971 87 88 0.2159 2.0779043788127283E-01
2R_9512387_SNP T C 0.2487 48 145 0.4743 4.8549598919513970E-01
2R_9512400_SNP T C 0.08763 17 177 0.08222 9.0392673485076624E-02
2R_9512482_SNP C G 0.1361 26 165 0.5398 5.3133199589759739E-01
2R_9512550_SNP C T 0.06061 12 186 0.3131 3.0877240419471053E-01
2R_9512567_DEL C CTTTGC 0.09326 18 175 0.6093 6.0266376203949146E-01
2R_9512586_SNP T G 0.06806 13 178 0.02866 2.5459136500506744E-02
2R_9512645_SNP T A 0.05584 11 186 0.8043 8.0919680680526296E-01
2R_9512664_SNP T G 0.08377 16 175 0.02087 1.8382496215037698E-02
2R_9512695_SNP T G 0.2188 42 150 0.1682 1.7995384930808600E-01
2R_9512706_SNP T A 0.08163 16 180 0.5185 5.1237478350194299E-01
2R_9512723_SNP T C 0.3598 68 121 0.5206 5.1657856905929367E-01
2R_9512726_SNP T C 0.3457 65 123 0.8736 8.7674894576469586E-01
2R_9512731_DEL TT T 0.08629 17 180 0.2781 2.7300472023667566E-01
2R_9512738_SNP T G 0.08763 17 177 0.08915 8.4349401605362861E-02
2R_9512752_SNP C T 0.2194 43 153 0.1307 1.4345428867204091E-01
2R_9512756_SNP G A 0.3263 62 128 0.6841 6.8126867294005833E-01
2R_9512793_DEL A AA 0.3472 67 126 0.2569 2.5301736742228109E-01
2R_9512839_SNP C G 0.05584 11 186 0.3849 3.7942120198039553E-01
2R_9512967_SNP C T 0.2584 46 132 0.3559 3.4560753676452749E-01
2R_9513172_SNP G A 0.1192 23 170 0.03398 3.1450026689361095E-02
2R_9513194_SNP C T 0.4316 82 108 0.09558 1.0247170799551897E-01
2R_9513213_SNP T C 0.1458 28 164 0.975 9.7457024991696428E-01
2R_9513221_SNP T G 0.07143 14 182 0.7974 7.9834369591309273E-01
2R_9513297_SNP T C 0.2368 45 145 0.1207 1.1503777971311713E-01
2R_9513331_SNP A T 0.07292 14 178 0.6939 6.8889663222137276E-01
2R_9513488_SNP C T 0.4555 87 104 0.45 4.4780470286934126E-01
2R_9513491_SNP C T 0.4485 87 107 0.4163 4.1429719462395664E-01
2R_9513499_SNP C T 0.1134 22 172 0.9758 9.7545561110749768E-01
2R_9513510_SNP C G 0.2103 41 154 0.2484 2.4595678527111398E-01
2R_9513517_SNP C T 0.3228 61 128 0.2562 2.4598191991699436E-01
2R_9513544_SNP T C 0.1094 21 171 0.7177 7.1451124824425261E-01
2R_9513549_SNP C G 0.2383 46 147 0.8491 8.5184585925371925E-01
2R_9513631_DEL T TATGT 0.4348 80 104 0.802 7.9513639496548150E-01
2R_9513657_SNP G C 0.07614 15 182 0.8644 8.6257152597974951E-01
2R_9513697_SNP A G 0.4362 82 106 0.7297 7.2642379527532241E-01
2R_9513723_SNP A G 0.1907 37 157 0.2611 2.6375101137716794E-01
2R_9513734_SNP A G 0.4817 92 99 0.8398 8.3872763437753073E-01
2R_9513814_DEL T TAAACATAT 0.07447 14 174 0.9867 9.8652126639745885E-01
2R_9513815_SNP G A 0.05848 10 161 0.3386 3.3686599852794030E-01
2R_9513833_SNP A T 0.4 76 114 0.7535 7.4901273597760787E-01
2R_9513892_SNP G A 0.07812 15 177 0.5743 5.7138406799469932E-01
2R_9513912_SNP A C 0.07407 14 175 0.5762 5.6564548474039211E-01
2R_9513920_SNP C T 0.07937 15 174 0.5806 5.7061048596613295E-01
2R_9513998_SNP C T 0.05056 9 169 0.6278 6.1935835871389244E-01
2R_9514048_SNP G A 0.05556 10 170 0.6984 6.9180344282499873E-01
2R_9514094_SNP A G 0.05464 10 173 0.9342 9.3280406500560553E-01
2R_9514103_SNP A G 0.09231 18 177 0.4888 4.8159529469872286E-01
2R_9514109_SNP G C 0.1571 30 161 0.6801 6.7413094182934752E-01
2R_9514111_SNP G A 0.08333 16 176 0.4292 4.2170920100409048E-01
2R_9514114_SNP C G 0.3777 71 117 0.0749 6.9063342926989971E-02
2R_9514115_INS T TATC 0.3333 62 124 0.08778 8.5443208998294273E-02
2R_9514144_SNP A G 0.1047 20 171 0.05105 4.6657803573113957E-02
2R_9514281_SNP A C 0.05612 11 185 0.7503 7.4862618666175151E-01
2R_9514456_SNP T G 0.05376 10 176 0.1901 1.7762685974811976E-01
2R_9514586_SNP C T 0.06736 13 180 0.02195 1.9813823259686929E-02
2R_9514655_SNP A C 0.172 32 154 0.6292 6.2746755332232063E-01
2R_9514658_SNP T G 0.1204 23 168 0.3639 3.7168852048800982E-01
2R_9514659_SNP A C 0.05914 11 175 0.8841 8.8199195054107282E-01
2R_9514825_SNP C G 0.2077 38 145 0.3018 2.8610433559841630E-01
2R_9514827_SNP T G 0.1552 27 147 0.8975 8.9333550716524057E-01
2R_9514836_DEL T TTG 0.2193 41 146 0.8305 8.2699366086361059E-01
2R_9515079_SNP G T 0.09278 18 176 0.7941 8.0259534881419181E-01
2R_9515107_SNP T G 0.133 25 163 0.5546 5.6828796839081708E-01
2R_9515257_SNP G C 0.07407 14 175 0.6528 6.5914380090131752E-01
2R_9515324_SNP A G 0.367 69 119 0.09406 9.9192443830208976E-02
2R_9515333_SNP A C 0.05851 11 177 0.8564 8.6147467992964966E-01
2R_9515336_SNP T A 0.1005 19 170 0.01786 1.5508713565304673E-02
2R_9515344_SNP T A 0.05729 11 181 0.8083 8.1255242344753831E-01
2R_9515347_SNP T A 0.05914 11 175 0.8492 8.5854356043131164E-01
2R_9515358_SNP G T 0.1337 23 149 0.7791 7.8522338656081914E-01
2R_9515361_SNP G T 0.05851 11 177 0.874 8.8200621789062572E-01
2R_9515367_SNP A C 0.3842 68 109 0.05815 8.0576345483733991E-02
2R_9515388_SNP C G 0.375 66 110 0.04303 6.0796889891182371E-02
2R_9515443_SNP T C 0.309 55 123 0.03183 3.1845482458393359E-02
2R_9515642_SNP A G 0.09845 19 174 0.788 7.9194064537472530E-01
2R_9515647_SNP C T 0.09896 19 173 0.5592 5.6720764951972225E-01
2R_9515648_SNP T G 0.1026 20 175 0.7527 7.5840243619313519E-01
2R_9515657_DEL G GTG 0.09375 18 174 0.7571 7.6100049482031840E-01
2R_9515672_SNP C G 0.4921 93 96 0.7882 7.9236725672003361E-01
2R_9515691_SNP C A 0.1192 23 170 0.7152 7.2016878637676029E-01
2R_9515731_SNP A G 0.4508 87 106 0.8849 8.8792345364767933E-01
2R_9515734_SNP A T 0.4365 79 102 0.3771 3.8489106290175878E-01
2R_9515743_SNP C T 0.4497 85 104 0.3623 3.7405449071201946E-01
2R_9515747_SNP G A 0.1162 23 175 0.5155 5.1381711140597575E-01
2R_9515750_SNP C A 0.4492 84 103 0.3679 3.7709682922362975E-01
2R_9515800_SNP G A 0.06061 12 186 0.4418 4.3705904085256786E-01
2R_9515826_SNP T C 0.06701 13 181 0.01977 1.7882675255121838E-02
2R_9515828_SNP C A 0.06122 12 184 0.4447 4.3806636603845694E-01
2R_9515831_SNP T C 0.1152 22 169 0.8138 8.1778819618380816E-01
2R_9515840_SNP A C 0.05051 10 188 0.3267 3.2133972443923742E-01
2R_9515846_SNP T C 0.2412 41 129 0.3223 3.3239110707236430E-01
2R_9515870_SNP T C 0.3211 61 129 0.7846 7.8717286870461356E-01
2R_9515879_SNP C A 0.0567 11 183 0.4052 4.0039655934878648E-01
2R_9515888_SNP A C 0.1031 20 174 0.557 5.6573387018738608E-01
2R_9515907_SNP G C 0.05612 11 185 0.3113 3.0428110829130939E-01
2R_9516042_SNP C G 0.0567 11 183 0.4434 4.3590913935736908E-01
2R_9516090_SNP C G 0.1042 20 172 0.3913 3.8454482267915990E-01
2R_9516136_SNP G A 0.4555 87 104 0.5399 5.4036465452593208E-01
2R_9516156_SNP T C 0.07254 14 179 0.007978 7.5298644653095225E-03
2R_9516482_SNP T C 0.1487 29 166 0.4077 4.1809294834405175E-01
2R_9516486_DEL GCC G 0.2461 47 144 0.2054 2.1842688518399134E-01
2R_9516522_DEL T TGAGAGCT 0.3184 57 122 0.05237 5.3269924241989092E-02
2R_9516548_SNP G T 0.1368 26 164 0.0671 6.2776120653552328E-02
2R_9516583_SNP G A 0.3656 68 118 0.2065 2.0457819544372680E-01
2R_9516589_SNP A G 0.3245 61 127 0.2003 2.0862740988883999E-01
2R_9516590_SNP A T 0.3672 65 112 0.06793 6.2075020528841035E-02
2R_9516668_SNP C A 0.3571 65 117 0.0976 9.0636924375971262E-02
2R_9516724_SNP A T 0.3563 57 103 0.0616 5.2416701685249825E-02
2R_9516727_SNP C A 0.0765 14 169 0.2439 2.3222901609422753E-01
2R_9516761_SNP A T 0.4091 72 104 0.0172 1.5975687990979669E-02
2R_9516801_SNP T A 0.3043 56 128 0.1133 1.0172568429161133E-01
2R_9516835_SNP C T 0.3495 65 121 0.04691 4.5743612889299429E-02
2R_9516837_SNP T A 0.3441 64 122 0.04541 4.1032244442612990E-02
2R_9516886_SNP A G 0.1192 23 170 0.4373 4.4547236520613887E-01
2R_9516898_SNP C G 0.2124 41 152 0.3503 3.6114958383484264E-01
2R_9516905_SNP C A 0.2158 41 149 0.434 4.4063919519214623E-01
2R_9516911_SNP G C 0.1179 23 172 0.4775 4.8735827834984558E-01
2R_9516936_DEL T TCT 0.06486 12 173 0.07538 7.1072062314118112E-02
2R_9516994_DEL G GC 0.2967 54 128 0.8426 8.4620160571708714E-01
2R_9517059_SNP T C 0.1289 25 169 0.2433 2.3617182126072345E-01
2R_9517085_SNP A G 0.05076 10 187 0.8576 8.5692991693900944E-01
2R_9517114_SNP A T 0.06633 13 183 0.7675 7.7389221560872923E-01
2R_9517119_INS TC T 0.212 39 145 0.4046 4.1304300200887545E-01
2R_9517225_SNP G C 0.2447 46 142 0.02417 2.6640565336407525E-02
2R_9517285_SNP A C 0.2216 41 144 0.216 2.9681234832751491E-01
2R_9517289_SNP C T 0.08247 16 178 0.5189 5.1599459902422762E-01
2R_9517298_SNP A T 0.2155 39 142 0.06207 6.5951110689266748E-02
2R_9517316_INS TCT T 0.3091 51 114 0.08336 8.5614263940306690E-02
2R_9517319_DEL C CTCTC 0.07254 14 179 0.4037 3.9538186863174796E-01
2R_9517375_INS TT T 0.0582 11 178 0.3942 3.9179092073446686E-01
2R_9517376_INS CC C 0.07772 15 178 0.4484 4.4181561690863413E-01
2R_9517444_SNP T C 0.09375 18 174 0.2007 1.9372991306629495E-01
2R_9517467_SNP G A 0.1351 25 160 0.01318 1.4267623832244563E-02
2R_9517627_SNP G A 0.1465 29 169 0.4532 4.4950633983259969E-01
2R_9517634_SNP A G 0.148 29 167 0.3572 3.5156602780749791E-01
2R_9517635_SNP A T 0.1647 28 142 0.5242 5.2393501665973208E-01
2R_9517639_SNP A G 0.148 29 167 0.3651 3.7615040315636605E-01
2R_9517648_SNP G A 0.1429 28 168 0.4382 4.3277760986911473E-01
2R_9517649_SNP T A 0.1244 24 169 0.5817 5.7423110277699041E-01
2R_9517672_SNP G T 0.2381 45 144 0.4451 4.3537931357744952E-01
2R_9517680_SNP G C 0.1088 21 172 0.3769 3.6772866896625067E-01
2R_9517682_SNP A G 0.1134 22 172 0.3731 3.6514750886461389E-01
2R_9517888_SNP T C 0.2872 54 134 0.1335 1.3796599665051945E-01
2R_9517894_SNP T C 0.06701 13 181 0.002652 2.2774912876058775E-03
2R_9518022_SNP C T 0.1148 21 162 0.5665 5.6582029084808705E-01
2R_9518031_SNP T A 0.05789 11 179 0.08948 8.6254131728428329E-02
2R_9518037_SNP C G 0.2957 55 131 0.5402 5.4403048831601997E-01
2R_9518128_SNP A G 0.1606 31 162 0.7976 8.0156870257731683E-01
2R_9518137_SNP G A 0.2473 46 140 0.1233 1.2811815446774566E-01
2R_9518138_SNP A G 0.1571 30 161 0.7968 7.9986398786013768E-01
2R_9518153_SNP A G 0.3138 59 129 0.3851 3.9113650261245692E-01
2R_9518268_SNP G A 0.08718 17 178 0.09648 9.0783144231175172E-02
2R_9518340_SNP T C 0.08205 16 179 0.3292 3.2720772233969675E-01
2R_9518379_SNP G T 0.489 89 93 0.09824 1.0144867179518735E-01
2R_9518407_SNP G A 0.2216 41 144 0.3169 3.2403902706939891E-01
2R_9518421_SNP T A 0.3424 63 121 0.1419 1.6068215896694926E-01
2R_9518449_SNP C G 0.1099 21 170 0.004957 4.4629369385166522E-03
2R_9518456_SNP G C 0.1129 21 165 0.004737 4.1414148533383223E-03
2R_9518469_SNP G A 0.1141 21 163 0.006519 5.5435823895178919E-03
2R_9518483_SNP G C 0.1047 20 171 0.01401 1.2896905352877033E-02
2R_9518489_SNP G A 0.1615 31 161 0.9881 9.8799681642922843E-01
2R_9518531_SNP C T 0.1562 30 162 0.9415 9.4087737422911888E-01
2R_9518534_SNP C T 0.0733 14 177 0.007906 7.3108755815206022E-03
2R_9518537_SNP C T 0.06842 13 177 0.003369 3.0276422231742721E-03
2R_9518561_SNP C A 0.07254 14 179 0.617 6.1429975081305566E-01
2R_9518620_SNP C G 0.266 50 138 0.01649 1.9006133542182037E-02
2R_9518636_SNP G C 0.1214 21 152 0.7626 7.5497425644221472E-01
2R_9518637_SNP T G 0.09091 16 160 0.6318 6.2363889270575579E-01
2R_9518664_SNP T C 0.07303 13 165 0.5024 4.9356050317508970E-01
2R_9518729_INS ATTG CC 0.1701 33 161 0.5556 5.6595035330014953E-01
2R_9518758_INS TT T 0.1899 34 145 0.2627 2.6839258389484077E-01
2R_9518803_SNP T C 0.4973 93 94 0.07267 6.5483048202613053E-02
2R_9518909_SNP C G 0.2554 47 137 0.2154 2.0262492702417045E-01
2R_9518944_SNP G C 0.1099 21 170 0.08876 8.4581240849089134E-02
2R_9519028_SNP A C 0.4481 82 101 0.01191 9.9064587338925213E-03
2R_9519036_SNP T A 0.4439 83 104 0.01913 1.7249022389649558E-02
2R_9519037_SNP T G 0.4516 84 102 0.01271 1.2202276088313200E-02
2R_9519056_SNP A T 0.4462 83 103 0.02262 2.5205655687910933E-02
2R_9519057_SNP C T 0.08163 16 180 0.6168 6.1239797278744434E-01
2R_9519068_SNP A T 0.4348 80 104 0.0175 1.9638084656121713E-02
2R_9519085_SNP C T 0.4086 76 110 0.7598 7.5920311874467461E-01
2R_9519093_INS TAAAAATAGTATAGTA GC 0.1632 31 159 0.6462 6.5592002014547801E-01
2R_9519096_SNP A G 0.1604 30 157 0.2403 2.4043109149615804E-01
2R_9519098_SNP T G 0.1543 29 159 0.2002 1.9757326328345759E-01
2R_9519109_INS TTATAT T 0.1366 25 158 0.5433 5.5206805929684488E-01
2R_9519114_SNP C T 0.07812 15 177 0.006984 6.8260570849050803E-03
2R_9519118_SNP A G 0.1771 34 158 0.4557 4.5287534471318114E-01
2R_9519120_SNP A T 0.1813 35 158 0.4386 4.3683653682695289E-01
2R_9519125_SNP G C 0.1941 33 137 0.7545 7.9855625871861202E-01
2R_9519172_SNP G A 0.06736 13 180 0.004163 3.6081526130833921E-03
2R_9519173_SNP C T 0.06186 12 182 0.009637 8.9048214689981739E-03
2R_9519188_SNP G T 0.08205 16 179 0.4413 4.3621347087607787E-01
2R_9519190_SNP C G 0.07035 14 185 0.7678 7.6584715881213361E-01
2R_9519209_SNP T C 0.2199 42 149 0.2706 2.6034932837899172E-01
2R_9519216_SNP G T 0.201 39 155 0.1314 1.2639361584096753E-01
2R_9519287_SNP A G 0.08163 16 180 0.5546 5.4932642459743586E-01
2R_9519309_SNP C T 0.1844 33 146 0.3542 3.3784374755667124E-01
2R_9519346_SNP T C 0.05051 10 188 0.367 3.6343167444428570E-01
2R_9519406_SNP T C 0.1082 21 173 0.7346 7.2971550907250626E-01
2R_9519408_SNP C T 0.4332 81 106 0.3854 3.8941036564788190E-01
2R_9519414_SNP G A 0.1237 24 170 0.818 8.1494497078748240E-01
2R_9519436_SNP A C 0.07937 15 174 0.4653 4.5204726430486686E-01
2R_9519438_SNP G A 0.1134 22 172 0.4401 4.3112312171663270E-01
2R_9519520_SNP G A 0.08763 17 177 0.6707 6.6517348337199067E-01
2R_9519577_SNP T C 0.05155 10 184 0.1729 1.6675381155391744E-01
2R_9519579_SNP T C 0.05556 11 187 0.05637 5.3758102242598707E-02
2R_9519636_DEL T TT 0.05584 11 186 0.6073 6.0336400441840221E-01
2R_9519677_SNP T A 0.05584 11 186 0.6073 6.0336400441840221E-01
2R_9519746_SNP T G 0.06599 13 184 0.7204 7.1752710927717545E-01
2R_9519763_SNP T C 0.09744 19 176 0.6574 6.5281542400967929E-01
2R_9519823_SNP T A 0.3989 75 113 0.5757 5.6708380287866733E-01
2R_9519920_SNP T G 0.3822 73 118 0.58 5.7570865106171953E-01
2R_9519944_SNP A G 0.101 20 178 0.8181 8.1637616346801789E-01
2R_9519957_SNP C G 0.2513 48 143 0.891 8.8877653368248666E-01
2R_9519961_SNP C G 0.4681 88 100 0.1958 1.8589122971674610E-01
2R_9519970_SNP G A 0.4202 79 109 0.1622 1.5132828053348601E-01
2R_9519985_SNP A T 0.05556 11 187 0.1472 1.4337078339658749E-01
2R_9520011_SNP T G 0.3542 68 124 0.764 7.5950115389706141E-01
2R_9520023_SNP T C 0.05076 10 187 0.1489 1.4408332221955467E-01
2R_9520025_SNP T C 0.07071 14 184 0.541 5.3690633844910707E-01
2R_9520057_SNP T C 0.4656 88 101 0.7294 7.2609370106094162E-01
2R_9520084_SNP G A 0.1451 28 165 0.01144 9.9693947329286998E-03
2R_9520092_SNP C T 0.4574 86 102 0.02699 2.9508314779932987E-02
2R_9520144_SNP G C 0.0625 12 180 0.008176 6.9408472539194766E-03
2R_9520219_SNP T A 0.08021 15 172 0.7635 7.5795768162160004E-01
2R_9520235_SNP C G 0.06842 13 177 0.854 8.5229483822417396E-01
2R_9520314_SNP G T 0.0567 11 183 0.3407 3.3560305817758995E-01
2R_9520337_SNP G A 0.4043 76 112 0.7613 7.6532841794633977E-01
2R_9520404_SNP G C 0.08247 16 178 0.9365 9.3623913818326110E-01
2R_9520448_SNP A G 0.3316 62 125 0.34 3.5148673983987677E-01
2R_9520451_SNP G C 0.06186 12 182 0.001303 1.0815560022670472E-03
2R_9520453_INS A ATTTTCTTGTACAAATTTA 0.4667 84 96 0.0784 8.0631258210804357E-02
2R_9520477_SNP T C 0.0567 11 183 0.003554 3.2228911028524270E-03
2R_9520494_INS AA A 0.06952 13 174 0.005446 4.4727948718457948E-03
2R_9520502_SNP G A 0.4103 80 115 0.721 7.1650254980934502E-01
2R_9520587_INS GTGAA G 0.1211 23 167 0.003964 3.2996343338126911E-03
2R_9520588_SNP T C 0.254 48 141 0.7044 6.9746048200025124E-01
2R_9520589_SNP G A 0.2593 49 140 0.849 8.4577959817218140E-01
2R_9520590_SNP C T 0.1295 25 168 0.01881 1.7746812923314793E-02
2R_9520597_SNP C T 0.4492 84 103 0.2711 2.5589336912837135E-01
2R_9520751_SNP A G 0.07292 14 178 0.000719 5.8800363514164352E-04
2R_9520773_SNP T G 0.1036 20 173 0.4354 4.2903221522500234E-01
2R_9520795_INS AA A 0.1813 31 140 0.2205 1.9978030198704377E-01
2R_9520916_SNP A C 0.1878 37 160 0.1431 1.4285812078790960E-01
2R_9520943_SNP T C 0.1979 37 150 0.4815 4.9235050903754229E-01
2R_9520957_SNP A T 0.1164 22 167 0.0006856 9.2371883391989822E-04
2R_9521003_SNP A C 0.06218 12 181 0.01455 1.6795344511278329E-02
2R_9521052_SNP A C 0.2941 55 132 0.6419 6.4375617959180809E-01
2R_9521082_SNP T G 0.2717 50 134 0.6073 6.1017214552983146E-01
2R_9521325_DEL A AA 0.3651 69 120 0.4717 4.8225513979724355E-01
2R_9521368_SNP C T 0.1283 24 163 0.0116 1.4031692819530497E-02
2R_9521386_SNP G C 0.2461 47 144 0.6588 6.6455044593291623E-01
2R_9521389_SNP T A 0.2539 49 144 0.6618 6.6860147958916571E-01
2R_9521466_SNP C T 0.2147 41 150 0.6109 6.0877610027970586E-01
2R_9521523_SNP G C 0.4624 86 100 0.6206 6.3097651856712245E-01
2R_9521526_SNP A T 0.06806 13 178 0.8103 8.1334919838135855E-01
2R_9521556_INS TATGT T 0.3824 65 105 0.9371 9.4008908913467670E-01
2R_9521613_SNP C T 0.4118 77 110 0.67 6.7428154534721862E-01
2R_9521694_SNP G T 0.08081 16 182 0.3918 3.8644985408595267E-01
2R_9521702_SNP T C 0.1376 26 163 0.01454 1.7030078191035615E-02
2R_9521730_SNP A T 0.1309 25 166 0.001155 1.5967151994827095E-03
2R_9521735_SNP C A 0.1217 23 166 0.001761 2.2598121288614640E-03
2R_9521808_SNP T C 0.1523 30 167 0.03674 3.5731990647042806E-02
2R_9521814_SNP G A 0.2199 42 149 0.5938 5.8591672015177076E-01
2R_9521989_SNP C T 0.1042 20 172 0.8402 8.3736583974258050E-01
2R_9522005_SNP A G 0.3316 63 127 0.4069 4.0317248283922447E-01
2R_9522009_SNP A T 0.3263 62 128 0.4471 4.4415052259530852E-01
2R_9522011_SNP G C 0.3405 63 122 0.7452 7.4642724330547217E-01
2R_9522015_SNP C T 0.3138 59 129 0.7084 7.0919521613133663E-01
2R_9522022_SNP T C 0.3316 64 129 0.444 4.4262349293739922E-01
2R_9522024_SNP G C 0.455 86 103 0.4104 4.0659007461179475E-01
2R_9522028_SNP G T 0.3298 63 128 0.3675 3.7234215566182427E-01
2R_9522032_SNP A T 0.459 84 99 0.5364 5.3599988592665371E-01
2R_9522043_SNP G C 0.3368 64 126 0.3804 3.8452931168153215E-01
2R_9522131_SNP A T 0.1224 24 172 0.6475 6.4314477698993422E-01
2R_9522203_SNP T C 0.07895 15 175 0.0246 2.9603640816560466E-02
2R_9522215_SNP T A 0.07895 15 175 0.01581 1.9392352613092422E-02
2R_9522216_SNP A C 0.07895 15 175 0.01759 2.1446544228292761E-02
2R_9522226_SNP T C 0.08743 16 167 0.01635 2.0278757323463997E-02
2R_9522383_SNP G A 0.08995 17 172 0.6969 6.8957949087264747E-01
2R_9522411_SNP A C 0.1179 23 172 0.7504 7.4692562478268743E-01
2R_9522453_SNP G C 0.3474 66 124 0.709 7.1311479579758030E-01
2R_9522468_SNP A T 0.3387 63 123 0.7924 7.9405828096372222E-01
2R_9522480_SNP T A 0.1531 30 166 0.6337 6.2874586861660298E-01
2R_9522544_SNP G A 0.1347 26 167 0.5877 5.8063632774549589E-01
2R_9522551_SNP C T 0.2073 40 153 0.8355 8.3209573229944023E-01
2R_9522561_SNP A G 0.07614 15 182 0.4707 4.6561483041916529E-01
2R_9522566_SNP T A 0.07107 14 183 0.6579 6.5409577639039651E-01
2R_9522569_SNP A G 0.09645 19 178 0.3639 3.5768951443304109E-01
2R_9522607_SNP C A 0.1667 32 160 0.3023 3.1047455572460381E-01
2R_9522616_SNP G T 0.1562 30 162 0.3402 3.4906762861539220E-01
2R_9522629_SNP A T 0.1503 29 164 0.4225 4.3319628235754482E-01
2R_9522698_SNP C A 0.2408 46 145 0.7649 7.7128379655002399E-01
2R_9522703_DEL T TT 0.1559 29 157 0.7879 7.9703653794028817E-01
2R_9522732_SNP G A 0.2751 52 137 0.6845 6.9262284754686321E-01
2R_9522735_SNP A T 0.1122 22 174 0.7323 7.2844962011397096E-01
2R_9522742_SNP C G 0.2787 51 132 0.5532 5.6048726780959823E-01
2R_9522746_SNP T A 0.2688 50 136 0.495 5.0458918808277253E-01
2R_9522768_SNP G C 0.06915 13 175 0.4333 4.4723295238881444E-01
2R_9522783_SNP C T 0.3763 70 116 0.9742 9.7424970854572668E-01
2R_9522793_SNP T C 0.3743 70 117 0.8962 8.9643637948421384E-01
2R_9522837_INS TCCT T 0.4255 80 108 0.1337 1.4252669271167584E-01
2R_9522839_SNP C T 0.4216 78 107 0.1281 1.3476206044400241E-01
2R_9522844_DEL G GGTTCTCGTTCG 0.413 76 108 0.1368 1.4214658944242631E-01
2R_9523010_SNP A G 0.2541 46 135 0.8144 8.0841758760076043E-01
2R_9523017_DEL G GGTGGGCG 0.06358 11 162 0.8478 8.4336061529959006E-01
2R_9523032_SNP G A 0.09694 19 177 0.8137 8.1179494628844306E-01
2R_9523055_SNP T C 0.102 20 176 0.955 9.5437598262613421E-01
2R_9523136_SNP A G 0.09326 18 175 0.5103 5.0383862023392134E-01
2R_9523185_INS TCT T 0.2644 46 128 0.4493 4.2878905822575020E-01
2R_9523193_DEL A AG 0.06818 12 164 0.2149 2.1832880999036408E-01
2R_9523196_SNP A G 0.3804 70 114 0.6466 6.4147034859710583E-01
2R_9523332_SNP A C 0.4247 79 107 0.3933 4.0073701303484888E-01
2R_9523338_SNP G A 0.3105 59 131 0.05893 6.5804005518115230E-02
2R_9523481_SNP A C 0.09596 19 179 0.7704 7.6900470197802706E-01
2R_9523622_SNP C G 0.2746 53 140 0.6422 6.3949663169653537E-01
2R_9523632_SNP G C 0.05051 10 188 0.6317 6.2813588907106055E-01
2R_9523658_SNP G A 0.2069 36 138 0.1402 1.2053627245016219E-01
2R_9523659_SNP G A 0.2023 35 138 0.1972 1.7475152908895042E-01
2R_9523702_SNP T C 0.3797 71 116 0.279 2.6596364674276241E-01
2R_9523786_SNP A G 0.05 10 190 0.6265 6.2438889488256699E-01
2R_9523811_SNP A G 0.1771 34 158 0.05084 4.6840220695037599E-02
2R_9523822_SNP C T 0.2263 43 147 0.2507 2.3932250280767065E-01
2R_9523825_SNP G A 0.254 48 141 0.313 3.0394458249958400E-01
2R_9523837_SNP A G 0.1354 26 166 0.1342 1.2824786962422863E-01
2R_9523880_SNP A G 0.1347 26 167 0.2133 2.0426422280708301E-01
2R_9523940_SNP A G 0.06061 12 186 0.4764 4.7254757422787752E-01
2R_9524038_INS TTT T 0.1475 27 156 0.5077 4.9801363542466992E-01
2R_9524053_SNP C T 0.06283 12 179 0.3918 3.8743529031830837E-01
2R_9524078_SNP C A 0.2623 48 135 0.6273 6.3162775278976691E-01
2R_9524148_SNP G C 0.06122 12 184 0.9784 9.7815003954947044E-01
2R_9524170_SNP T C 0.1237 24 170 0.2451 2.5449923767177707E-01
2R_9524171_SNP C T 0.1237 24 170 0.2962 3.0650406708976374E-01
2R_9524187_SNP A T 0.1231 24 171 0.3021 3.1363223514452865E-01
2R_9524192_SNP G C 0.1186 23 171 0.2772 2.8711168791249697E-01
2R_9524197_SNP G A 0.1186 23 171 0.1887 1.9837494237694620E-01
2R_9524213_SNP C T 0.1186 23 171 0.1265 1.3395157910819366E-01
2R_9524218_SNP C T 0.2083 40 152 0.1317 1.3863286759425675E-01
2R_9524236_SNP A G 0.2434 46 143 0.06698 6.9609587430111086E-02
2R_9524285_SNP T C 0.06566 13 185 0.7537 7.5126250987451182E-01
2R_9524300_SNP A G 0.07812 15 177 0.6269 6.2127009564099722E-01
2R_9524308_SNP T C 0.08081 16 182 0.7836 7.8150515422376254E-01
2R_9524349_SNP A C 0.07179 14 181 0.3635 3.5504656751943342E-01
2R_9524357_SNP C T 0.06283 12 179 0.7558 7.4998093945007149E-01
2R_9524362_SNP T C 0.08205 16 179 0.6175 6.1175292227729472E-01
2R_9524402_SNP T A 0.4162 77 108 0.6143 6.0069460660855323E-01
2R_9524434_SNP T G 0.4649 86 99 0.7495 7.4200073219059082E-01
2R_9524449_SNP T C 0.4368 83 107 0.971 9.7038096761455672E-01
2R_9524450_SNP G C 0.4368 83 107 0.999 9.9904138525461261E-01
2R_9524467_SNP G A 0.1385 27 168 0.02763 2.5078741766959223E-02
2R_9524485_SNP G T 0.4734 89 99 0.4099 3.9997143226215637E-01
2R_9524526_SNP C A 0.06091 12 185 0.6596 6.5561658842823867E-01
2R_9524606_SNP C A 0.1368 26 164 0.642 6.3768651202916726E-01
2R_9524608_SNP T C 0.2337 43 141 0.1292 1.3206725934504615E-01
2R_9524611_SNP G A 0.2406 45 142 0.1794 1.8586320270406331E-01
2R_9524667_SNP A G 0.2094 40 151 0.03531 3.9961937373823968E-02
2R_9524758_SNP G A 0.3883 73 115 0.1754 1.7095142137935360E-01
2R_9524954_SNP G A 0.3721 64 108 0.4485 4.4091326512992812E-01
2R_9524964_SNP A G 0.3862 73 116 0.5926 5.9940527904736718E-01
2R_9525008_SNP C T 0.2113 41 153 0.7118 7.0668145590734399E-01
2R_9525031_SNP G C 0.4674 86 98 0.0349 2.9354551655259704E-02
2R_9525060_SNP T C 0.4247 79 107 0.02471 2.0579681337592668E-02
2R_9525111_SNP T C 0.06154 12 183 0.7768 7.7359107874328026E-01
2R_9525144_SNP T C 0.4583 88 104 0.07392 8.2486116614634772E-02
2R_9525182_SNP G T 0.1554 30 163 0.7591 7.5655280516080048E-01
2R_9525211_SNP A G 0.07254 14 179 0.1621 1.5501270227311981E-01
2R_9525249_SNP T C 0.1554 30 163 0.9763 9.7697354951189574E-01
2R_9525261_SNP T G 0.1192 23 170 0.7851 7.9050125368487612E-01
2R_9525381_DEL C CC 0.05759 11 180 0.4497 4.4453470474864309E-01
2R_9525443_DEL G GTGGGCAAG 0.09677 18 168 0.4259 4.2054102835988949E-01
2R_9525626_SNP T C 0.07538 15 184 0.4891 4.8531450493993999E-01
2R_9525627_SNP C G 0.2256 44 151 0.3815 3.7449093264483913E-01
2R_9525673_SNP C T 0.232 45 149 0.3521 3.4383900328669792E-01
2R_9525758_SNP T C 0.09744 19 176 0.6977 6.9236145702217866E-01
2R_9525766_SNP A C 0.151 29 163 0.3 2.9078333481371699E-01
2R_9525874_SNP T C 0.1376 26 163 0.04563 4.9233075147720087E-02
2R_9525890_SNP A T 0.381 72 117 0.6043 5.9856406256948547E-01
2R_9525901_SNP G A 0.07732 15 179 0.004504 5.5701272334477562E-03
2R_9525927_SNP A G 0.05612 11 185 0.2953 2.8868011810764982E-01
2R_9525933_SNP T A 0.1646 27 137 0.09149 8.7715772010601878E-02
2R_9525958_SNP C G 0.1452 27 159 0.1349 1.3814191723875535E-01
2R_9525967_SNP G A 0.2193 41 146 0.5029 5.0638152544539772E-01
2R_9525972_SNP A C 0.2162 40 145 0.4527 4.5484877520816425E-01
2R_9525974_SNP A T 0.2097 39 147 0.4361 4.3897392112897049E-01
2R_9525976_DEL GC TGTACATA 0.2043 38 148 0.3671 3.7019917728867524E-01
2R_9525994_SNP T A 0.1979 37 150 0.3268 3.3200997474098426E-01
2R_9525997_SNP T A 0.2 37 148 0.3396 3.4270026850949431E-01
2R_9526013_SNP T C 0.2022 37 146 0.4716 4.6954967558822347E-01
2R_9526014_SNP T C 0.1989 37 149 0.3915 3.9481918148684592E-01
2R_9526020_DEL T TTAAATACGTT 0.1979 37 150 0.3361 3.3998954208459808E-01
2R_9526051_SNP A T 0.2086 39 148 0.3944 4.0196608545305201E-01
2R_9526065_DEL T TT 0.05155 10 184 0.4638 4.5686060318514110E-01
2R_9526075_SNP T C 0.2065 38 146 0.3426 3.4442466445528164E-01
2R_9526079_MNP AAA CCT 0.2065 38 146 0.3349 3.3658790940048000E-01
2R_9526095_SNP A C 0.1444 27 160 0.0977 1.0079193933322361E-01
2R_9526113_SNP G T 0.2105 40 150 0.3472 3.5778955426087655E-01
2R_9526391_SNP G A 0.1693 32 157 0.882 8.8440926787618335E-01
2R_9526456_SNP A T 0.1649 32 162 0.7024 7.0806101261267440E-01
2R_9526457_SNP T G 0.1231 24 171 0.7048 7.1102900934682989E-01
2R_9526476_SNP A G 0.06061 12 186 0.6379 6.3455657915401065E-01
2R_9526568_SNP T C 0.3389 61 119 0.2144 2.0957634398477110E-01
2R_9526610_MNP AAC CCT 0.3388 62 121 0.4444 4.5496880185866817E-01
2R_9526618_SNP C T 0.339 60 117 0.556 5.6630693386838127E-01
2R_9526621_SNP C A 0.341 59 114 0.5689 5.8489297066010404E-01
2R_9526622_SNP A C 0.32 56 119 0.5609 5.7933526903502797E-01
2R_9526623_INS C CCCCTGTTTTCC 0.3389 61 119 0.4831 4.9542106180341838E-01
2R_9526636_SNP A C 0.08929 15 153 0.4242 4.1407177469327860E-01
2R_9526877_SNP A C 0.2951 54 129 0.03701 3.8529318346554174E-02
2R_9526955_SNP G A 0.3871 72 114 0.1696 1.7158076947614365E-01
2R_9527189_SNP T C 0.2398 47 149 0.6954 6.9499866293938495E-01
2R_9527276_SNP A G 0.4382 78 100 0.2616 2.4601285527318295E-01
2R_9527299_SNP C A 0.4372 80 103 0.2273 2.1820069015072441E-01
2R_9527663_SNP T G 0.2067 37 142 0.4097 3.9531868952280058E-01
2R_9527689_SNP A G 0.1954 34 140 0.3424 3.2251881896716361E-01
2R_9527697_INS TT T 0.1966 35 143 0.2671 2.4936336624108812E-01
2R_9527709_SNP C T 0.2155 39 142 0.4002 3.8538852385725286E-01
2R_9527722_SNP A G 0.2267 39 133 0.3391 3.4135448424927173E-01
2R_9527756_SNP T A 0.419 75 104 0.05375 4.6089541984960652E-02
2R_9527768_SNP T C 0.1622 30 155 0.2441 2.3619209596008917E-01
2R_9527772_SNP A C 0.2265 41 140 0.2031 1.9190494264214342E-01
2R_9527791_SNP T A 0.2337 43 141 0.2676 2.5731970206991917E-01
2R_9527794_SNP A G 0.3242 59 123 0.7462 7.5391162848269977E-01
2R_9527797_SNP A T 0.2337 43 141 0.3075 3.0037960020242727E-01
2R_9527836_SNP T C 0.2391 44 140 0.3314 3.2296365531132376E-01
2R_9527846_SNP C G 0.06186 12 182 0.4551 4.5083089975272073E-01
2R_9527867_SNP G A 0.2391 44 140 0.3976 3.9495674261092939E-01
2R_9527886_SNP C T 0.2353 44 143 0.1235 1.2117247997318681E-01
2R_9527947_SNP T C 0.4813 90 97 0.3137 3.1482734034085480E-01
2R_9527955_SNP G T 0.4919 91 94 0.09959 1.0503481147551375E-01
2R_9528247_DEL GTA G 0.3723 70 118 0.4178 4.2527588096669822E-01
2R_9528251_SNP A C 0.3763 70 116 0.4765 4.8363555101682298E-01
2R_9528321_SNP T C 0.3717 71 120 0.3335 3.4644490542338768E-01
2R_9528349_INS TGT T 0.3516 64 118 0.5002 5.0726935064031942E-01
2R_9528421_SNP G A 0.4 76 114 0.5866 5.9827199191182578E-01
2R_9528524_SNP T C 0.0829 16 177 0.05193 5.9900571910771534E-02
2R_9528673_INS T TT 0.3925 73 113 0.696 6.8990337774623178E-01
2R_9528795_SNP A G 0.4286 81 108 0.004956 6.5626596541538355E-03
2R_9528797_SNP A C 0.4355 81 105 0.005785 6.4077572224106255E-03
2R_9528885_SNP T C 0.07107 14 183 0.1785 1.7342194635749297E-01
2R_9528887_SNP C A 0.1036 20 173 0.6678 6.6649176802531906E-01
2R_9528897_SNP T G 0.2802 51 131 0.1389 1.4028031833359278E-01
2R_9528946_SNP C T 0.06122 12 184 0.7739 7.7051573587767563E-01
2R_9529308_SNP T G 0.2781 52 135 0.818 8.2342876899155970E-01
2R_9529328_SNP C T 0.1313 26 172 0.3585 3.5411057809666646E-01
2R_9529377_SNP G A 0.2881 51 126 0.08452 9.5285984704117088E-02
2R_9529406_SNP A G 0.05729 11 181 0.2727 2.8295992037649431E-01
2R_9529611_SNP T C 0.2199 42 149 0.5726 5.8143979692234016E-01
2R_9529613_SNP T C 0.2328 44 145 0.8801 8.8141660911444064E-01
2R_9529749_INS A AA 0.0625 12 180 0.9476 9.4719252206612958E-01
2R_9529800_DEL T TT 0.06633 13 183 0.186 1.9641531611745766E-01
2R_9529801_SNP G T 0.05587 10 169 0.3012 3.6717760645804265E-01
2R_9529821_SNP C G 0.3262 61 126 0.8391 8.4203779573162252E-01
2R_9529826_SNP G C 0.1421 28 169 0.8408 8.4468696186329195E-01
2R_9529918_SNP T C 0.05208 10 182 0.2708 2.6490108196418194E-01
2R_9530019_SNP A T 0.1935 36 150 0.7142 7.2547691393048841E-01
2R_9530061_SNP A C 0.1031 20 174 0.8969 8.9619391120289005E-01
2R_9530137_DEL T TAGCATTTAAATA 0.2798 54 139 0.1927 1.8574671993624425E-01
2R_9530165_SNP A G 0.385 72 115 0.9809 9.8133854229968176E-01
2R_9530167_SNP T A 0.383 72 116 0.85 8.5329352477520815E-01
2R_9530214_SNP G T 0.2995 56 131 0.03363 3.5862487230067845E-02
2R_9530242_SNP C G 0.4329 71 93 0.8178 8.0702987805309345E-01
2R_9530259_SNP A G 0.4486 83 102 0.885 8.8377185655239110E-01
2R_9530267_SNP G A 0.08205 16 179 0.596 5.9096607954684821E-01
2R_9530291_SNP C G 0.1122 22 174 0.2733 2.6639402268253731E-01
2R_9530294_SNP C A 0.2 37 148 0.9518 9.5260601191052907E-01
2R_9530301_SNP A T 0.2 37 148 0.9205 9.2359090182636949E-01
2R_9530302_SNP C A 0.1168 23 174 0.289 2.8331625957035045E-01
2R_9530354_DEL G GCATAT 0.06061 12 186 0.5665 5.6210510459448393E-01
2R_9530375_SNP T C 0.1421 27 163 0.2225 2.3306000481274436E-01
2R_9530560_SNP A T 0.07035 14 185 0.2849 2.8067758456963243E-01
2R_9530718_SNP C T 0.462 85 99 0.4031 3.9298224029620987E-01
2R_9530765_SNP A C 0.05128 10 185 0.2202 2.1314321937094172E-01
2R_9530792_SNP G A 0.3676 68 117 0.5022 5.1578001338737789E-01
2R_9530839_SNP T G 0.1737 33 157 0.2419 2.3722292165199754E-01
2R_9530860_SNP G A 0.3245 61 127 0.6045 5.9575354566373773E-01
2R_9531056_SNP A C 0.07035 14 185 0.2076 2.0387118151629990E-01
2R_9531069_SNP C T 0.4216 78 107 0.5908 5.7965799858058664E-01
2R_9531076_SNP C G 0.3956 72 110 0.6128 6.1458719303379516E-01
2R_9531108_SNP G A 0.4421 84 106 0.4573 4.6597229012759533E-01
2R_9531162_SNP A C 0.2684 51 139 0.4808 4.8723345292433740E-01
2R_9531265_SNP A G 0.2827 54 137 0.6724 6.8312786340019893E-01
2R_9531277_SNP G A 0.08586 17 181 0.3572 3.7056317286753759E-01
2R_9531288_SNP G T 0.08543 17 182 0.3567 3.7127638536063357E-01
2R_9531290_SNP C T 0.08543 17 182 0.3567 3.7127638536063357E-01
2R_9531292_SNP A C 0.07692 15 180 0.4277 4.2307167030908588E-01
2R_9531330_INS TT T 0.0625 12 180 0.2925 2.8789503749141809E-01
2R_9531331_SNP A G 0.1383 26 162 0.257 2.5613002989423039E-01
2R_9531332_SNP G A 0.1692 33 162 0.6256 6.3596564856482374E-01
2R_9531353_SNP C T 0.07179 14 181 0.9501 9.4936614921098961E-01
2R_9531382_DEL A AA 0.08586 17 181 0.3638 3.7751464549011704E-01
2R_9531388_SNP A T 0.0829 16 177 0.7161 7.1148880584072405E-01
2R_9531393_SNP T G 0.07853 15 176 0.4085 4.1811730957951465E-01
2R_9531407_SNP A C 0.06667 13 182 0.5321 5.4085913565317312E-01
2R_9531408_SNP T G 0.1658 32 161 0.7362 7.4076452892529898E-01
2R_9531421_SNP G A 0.1649 32 162 0.8789 8.8217924126566993E-01
2R_9531474_SNP C T 0.08543 17 182 0.3567 3.7127638536063357E-01
2R_9531515_SNP G A 0.05699 11 182 0.9574 9.5756687403145702E-01
2R_9531519_SNP C T 0.3696 68 116 0.7264 7.3674600837434279E-01
2R_9531521_SNP C T 0.05759 11 180 0.8056 8.0696868300617419E-01
2R_9531616_SNP A T 0.4185 77 107 0.7631 7.6812233778062156E-01
2R_9531671_SNP C A 0.08995 17 172 0.06079 5.6445010952403209E-02
2R_9531819_SNP A G 0.05076 10 187 0.5957 5.9132257643447017E-01
2R_9531871_SNP C A 0.1765 33 154 0.6486 6.4629817401942391E-01
2R_9531881_SNP G C 0.05181 10 183 0.4262 4.2816154942635853E-01
2R_9531950_DEL C CTCACAC 0.2395 40 127 0.4047 4.1501521088077398E-01
2R_9532048_SNP C G 0.09694 19 177 0.395 4.0638280196512433E-01
2R_9532113_SNP T C 0.05025 10 189 0.1093 1.0699990602794318E-01
2R_9532171_SNP C T 0.05155 10 184 0.1058 1.0210733156026797E-01
2R_9532179_SNP T G 0.05128 10 185 0.1069 1.0378821724151899E-01
2R_9532189_SNP A T 0.2021 38 150 0.9357 9.3391936257553176E-01
2R_9532227_SNP T G 0.1846 36 159 0.9522 9.5137817849965478E-01
2R_9532240_SNP A T 0.4372 80 103 0.1418 1.4447619306217152E-01
2R_9532242_SNP T G 0.4545 85 102 0.06064 6.2693938972431876E-02
2R_9532538_SNP A C 0.0567 11 183 0.2089 2.1042977365077165E-01
2R_9532558_SNP A G 0.2328 44 145 0.2101 2.2632515963535571E-01
2R_9532598_SNP T C 0.05181 10 183 0.3789 3.8235684933315817E-01
2R_9532612_SNP G A 0.1895 36 154 0.9373 9.3700742983345553E-01
2R_9532697_SNP A G 0.3883 73 115 0.7064 7.1524875458813153E-01
2R_9532700_SNP G C 0.09626 18 169 0.6132 6.1071537741693338E-01
2R_9532720_SNP T A 0.1649 31 157 0.496 4.9853807282452434E-01
2R_9532752_SNP C A 0.2434 46 143 0.6245 6.3582740104075575E-01
2R_9532754_SNP G T 0.2447 46 142 0.7228 7.3279590229524061E-01
2R_9532770_SNP T A 0.25 48 144 0.6478 6.5265421091405407E-01
2R_9532772_SNP C T 0.2487 48 145 0.6557 6.6120432392538953E-01
2R_9532834_SNP A T 0.1692 33 162 0.8907 8.8900503081379512E-01
2R_9532839_SNP C T 0.07692 15 180 0.8429 8.4118564891609360E-01
2R_9532851_SNP G A 0.07179 14 181 0.8128 8.1028083669788598E-01
2R_9532859_SNP C T 0.3333 63 126 0.4948 5.0147422188506630E-01
2R_9532910_SNP A C 0.2158 41 149 0.4448 4.5231827093853161E-01
2R_9532945_SNP C T 0.08081 16 182 0.3934 4.0668617701384902E-01
2R_9532947_SNP T C 0.4677 87 99 0.7785 7.7509293659125156E-01
2R_9532955_SNP C T 0.08081 16 182 0.2525 2.6661841190193192E-01
2R_9533221_DEL G GTGTGTGTGTG 0.1818 34 153 0.3565 3.6367926226456804E-01
2R_9533479_INS ATAAA A 0.05435 10 174 0.3118 3.8619411245077995E-01
2R_9533512_SNP T C 0.4809 88 95 0.5119 5.1869038299219072E-01
2R_9533588_SNP A C 0.1852 35 154 0.771 7.6531918495632689E-01
2R_9533589_SNP C A 0.1823 35 157 0.2493 2.6161707536450329E-01
2R_9533749_SNP C A 0.385 72 115 0.5153 5.2844277623382085E-01
2R_9533752_SNP G C 0.3904 73 114 0.473 4.9282649645670096E-01
2R_9533758_SNP T G 0.2444 44 136 0.5952 5.8906813990926832E-01
2R_9533850_SNP T A 0.2834 53 134 0.7177 7.3626919772163191E-01
2R_9533851_SNP A T 0.2834 53 134 0.6617 6.8430826023777791E-01
2R_9533906_SNP A G 0.2593 49 140 0.8944 8.9741030133647848E-01
2R_9533908_SNP C G 0.2553 48 140 0.6873 7.0048423708126450E-01
2R_9533931_SNP T C 0.05076 10 187 0.6502 6.4593427324144792E-01
2R_9533949_SNP T A 0.05641 11 184 0.2075 2.0318356752039557E-01
2R_9534042_SNP A G 0.06061 12 186 0.2788 2.7388360009103996E-01
2R_9534060_SNP T G 0.06122 12 184 0.2077 2.0454897662172289E-01
2R_9534072_SNP C G 0.06122 12 184 0.2077 2.0454897662172289E-01
2R_9534073_SNP C T 0.2062 40 154 0.4409 4.3486685033315520E-01
2R_9534108_SNP C T 0.2383 46 147 0.4071 4.0186971877790312E-01
2R_9534155_SNP A T 0.3421 65 125 0.6663 6.7507995124454911E-01
2R_9534320_SNP C A 0.0567 11 183 0.2041 2.0019830577124309E-01
2R_9534344_SNP A G 0.4365 79 102 0.5737 5.6600206224292582E-01
2R_9534350_SNP A G 0.08901 17 174 0.6935 6.9719144736969474E-01
2R_9534578_INS T TCTGTTT 0.2565 49 142 0.6427 6.3842885409662253E-01
2R_9534599_SNP A G 0.3245 61 127 0.1824 1.7922876196489057E-01
2R_9534605_SNP A C 0.2604 50 142 0.6651 6.5938127286962800E-01
2R_9534616_SNP C T 0.3421 65 125 0.4232 4.1566568378990532E-01
2R_9534629_SNP G A 0.2694 52 141 0.1353 1.3167758988973821E-01
2R_9534651_SNP A G 0.2684 51 139 0.06106 6.1426599873494712E-02
2R_9534654_DEL A AGTCA 0.2694 52 141 0.09184 9.3305032294159318E-02
2R_9534675_INS AA A 0.0679 11 151 0.4855 4.5985351128116447E-01
2R_9534700_SNP T C 0.05076 10 187 0.6392 6.3688638462287672E-01
2R_9535103_SNP T C 0.1011 19 169 0.4519 4.4060556409915230E-01
2R_9535175_SNP A G 0.1122 22 174 0.2209 2.3223556352265329E-01
2R_9535176_SNP A G 0.1146 22 170 0.6862 6.7941536124520951E-01
2R_9535268_SNP G T 0.1158 22 168 0.9373 9.3621451980657189E-01
2R_9535270_SNP T C 0.05051 10 188 0.6157 6.1218473035093646E-01
2R_9535385_SNP T C 0.05584 11 186 0.6236 6.1969777838816875E-01
2R_9535397_SNP A T 0.09 18 182 0.2504 2.4739269665962416E-01
2R_9535400_SNP A T 0.09 18 182 0.2504 2.4739269665962416E-01
2R_9535431_SNP G T 0.2105 40 150 0.1157 1.1158944698312656E-01
2R_9535437_SNP A G 0.08081 16 182 0.2268 2.2218908214825572E-01
2R_9535440_SNP T A 0.1244 24 169 0.2187 2.1223209973399115E-01
2R_9535455_SNP G A 0.1546 30 164 0.09348 8.8188293760384950E-02
2R_9535469_SNP A T 0.06186 12 182 0.4186 4.1114334852522327E-01
2R_9535470_SNP T C 0.09 18 182 0.2504 2.4739269665962416E-01
2R_9535476_DEL T TTGCTCTGTT 0.07143 14 182 0.6199 6.1745563622523236E-01
2R_9535506_INS TGGA T 0.09137 18 179 0.2474 2.4151084712328530E-01
2R_9535514_DEL A ACGACCTA 0.08333 16 176 0.5043 4.9868332605260657E-01
2R_9535525_SNP T A 0.125 24 168 0.3448 3.3761447193767380E-01
2R_9535535_SNP G A 0.3209 60 127 0.01744 1.9358020599029607E-02
2R_9535568_SNP C A 0.2947 56 134 0.2069 2.1549330161565672E-01
2R_9535638_DEL C CGC 0.1366 25 158 0.2042 2.1659943257262282E-01
2R_9535687_SNP A T 0.1832 35 156 0.1414 1.4956555594046539E-01
2R_9535693_SNP T C 0.1832 35 156 0.2035 2.1313408453752147E-01
2R_9535759_SNP G A 0.06122 12 184 0.3182 3.1436301280763856E-01
2R_9535855_SNP C G 0.06633 13 183 0.2268 2.2308789066810153E-01
2R_9536034_SNP T G 0.1094 21 171 0.2381 2.4661458046228513E-01
2R_9536086_SNP A T 0.07735 14 167 0.3296 3.1832660541556013E-01
2R_9536106_SNP G A 0.2428 42 131 0.6834 6.8861339167773217E-01
2R_9536153_SNP C A 0.05495 10 172 0.5212 5.1323117036478560E-01
2R_9536163_SNP T C 0.4464 75 93 0.7988 7.9863554002147552E-01
2R_9536164_SNP A C 0.4556 77 92 0.8648 8.6619204615220935E-01
2R_9536170_SNP T C 0.2023 35 138 0.6728 6.6243185577768338E-01
2R_9536262_SNP G C 0.09783 18 166 0.4103 4.0320104070253737E-01
2R_9536292_SNP T C 0.06557 12 171 0.2973 2.8577922424877422E-01
2R_9536314_SNP T C 0.05978 11 173 0.8321 8.2668334680326605E-01
2R_9536514_SNP G C 0.4624 80 93 0.3389 3.4210868098410896E-01
2R_9536607_SNP C T 0.4576 81 96 0.3316 3.2710501555847649E-01
2R_9537050_SNP C T 0.2629 51 143 0.6789 6.7393999318101105E-01
2R_9537061_SNP A C 0.2565 49 142 0.9286 9.2747841927234065E-01
2R_9537077_SNP G C 0.1237 24 170 0.1864 1.9459060736408407E-01
2R_9537124_SNP T G 0.1186 23 171 0.2497 2.5954285541810573E-01
2R_9537262_SNP A G 0.05025 10 189 0.6029 6.0010370011943248E-01
2R_9537452_DEL T TT 0.05405 10 175 0.4314 4.2267808432135401E-01
2R_9537485_SNP A T 0.1927 37 155 0.0183 2.1402373139581685E-02
2R_9537559_SNP A C 0.2071 35 134 0.5163 5.0622202090447743E-01
2R_9537572_SNP A G 0.0559 9 152 0.2267 3.2434770099902510E-01
2R_9537574_SNP C G 0.07317 12 152 0.5135 5.9071629687129024E-01
2R_9537619_SNP A G 0.1489 28 160 0.07812 8.2994787565214931E-02
2R_9537622_SNP A T 0.2105 40 150 0.07126 8.1195365937598074E-02
2R_9537628_SNP T C 0.0603 12 187 0.4531 4.4924433828126198E-01
2R_9537635_SNP T G 0.2176 42 151 0.09542 1.0479104460367761E-01
2R_9537641_SNP G T 0.05102 10 186 0.5163 5.1341083727840520E-01
2R_9537651_SNP C T 0.4427 85 107 0.6229 6.1534917420717328E-01
2R_9537658_SNP T C 0.4526 86 104 0.8955 8.9343365705261313E-01
2R_9537676_SNP C A 0.2789 53 137 0.02188 2.4009677552298551E-02
2R_9537720_SNP G A 0.05556 11 187 0.4915 4.8883846702273792E-01
2R_9537751_SNP G T 0.102 20 176 0.9866 9.8650833962848128E-01
2R_9537983_SNP A G 0.4031 77 114 0.773 7.7939834816241094E-01
2R_9538009_SNP T G 0.1229 22 157 0.7437 7.3317174893722481E-01
2R_9538012_SNP A G 0.478 87 95 0.6852 6.9526250456675887E-01
2R_9538037_SNP A T 0.3883 73 115 0.3272 3.4275645700309332E-01
2R_9538070_SNP C G 0.418 79 110 0.4652 4.7486104431535037E-01
2R_9538084_SNP T G 0.2253 41 141 0.2882 2.8116508859850853E-01
2R_9538114_SNP T C 0.1832 35 156 0.5508 5.4721536898205270E-01
2R_9538126_SNP A T 0.375 72 120 0.7331 7.4615335976916897E-01
2R_9538130_SNP T A 0.3737 71 119 0.6858 7.0012452203979292E-01
2R_9538197_SNP A G 0.445 85 106 0.04936 5.4934595628552949E-02
2R_9538276_SNP A C 0.1728 33 158 0.1181 1.2311046858099861E-01
2R_9538277_DEL C CTATAAAAGCC 0.1762 34 159 0.1107 1.1984736494978387E-01
2R_9538327_INS TT T 0.07179 14 181 0.7429 7.4004906511646751E-01
2R_9538332_SNP G C 0.3118 58 128 0.5902 5.9587967654060470E-01
2R_9538356_SNP A G 0.1111 22 176 0.4728 4.6839767679008404E-01
2R_9538391_SNP T G 0.4032 75 111 0.362 3.5510868177775090E-01
2R_9538393_SNP G A 0.3542 68 124 0.5734 5.6685071295239020E-01
2R_9538395_SNP A C 0.3575 69 124 0.5578 5.5250278925605445E-01
2R_9538442_SNP T A 0.373 69 116 0.7402 7.3789880402472652E-01
2R_9538518_SNP G C 0.1828 34 152 0.8524 8.5522641197247540E-01
2R_9538521_SNP T C 0.1907 37 157 0.1083 1.1814062462258057E-01
2R_9538707_DEL C CCCATCC 0.07071 14 184 0.005542 5.1939422562204017E-03
2R_9538726_SNP A C 0.3613 69 122 0.01996 2.1825903051471248E-02
2R_9538728_SNP A T 0.06122 12 184 0.02504 2.4348595906426691E-02
2R_9538743_SNP A C 0.2216 41 144 0.6421 6.4815030575606947E-01
2R_9538797_SNP G C 0.09184 18 178 0.9909 9.9090093605990814E-01
2R_9538817_SNP C T 0.3568 66 119 0.2186 2.3462552736022657E-01
2R_9538824_SNP T C 0.3523 62 114 0.8996 9.0175557122355066E-01
2R_9538876_SNP C G 0.266 50 138 0.739 7.4473639215104970E-01
2R_9538900_SNP C T 0.2811 52 133 0.1459 1.5867574309241794E-01
2R_9538928_SNP A C 0.05025 10 189 0.9047 9.0468264626404626E-01
2R_9538977_SNP T G 0.05076 10 187 0.8822 8.8157867091561060E-01
2R_9538987_SNP C T 0.07576 15 183 0.5347 5.3165031559037179E-01
2R_9539006_SNP G A 0.1495 29 165 0.01235 1.0831915504023265E-02
2R_9539007_SNP A T 0.1538 30 165 0.01832 1.6446909839132610E-02
2R_9539019_SNP A T 0.07035 14 185 0.5686 5.6829006214869082E-01
2R_9539066_SNP C G 0.0804 16 183 0.699 6.9696133369608604E-01
2R_9539219_SNP T C 0.4628 87 101 0.4502 4.4120967005971734E-01
2R_9539250_SNP A C 0.3333 62 124 0.5479 5.4465300142898654E-01
2R_9539279_SNP T A 0.1224 24 172 0.9793 9.7894957790964809E-01
2R_9539378_SNP G C 0.08081 16 182 0.8862 8.8514354908137682E-01
2R_9539510_SNP C T 0.07614 15 182 0.7058 7.0343133534825708E-01
2R_9539712_SNP C A 0.08543 17 182 0.8921 8.9135278117710615E-01
2R_9539728_DEL TT T 0.4262 78 105 0.5973 5.9882702676432820E-01
2R_9539879_SNP T C 0.05076 10 187 0.5524 5.4740899378617502E-01
2R_9539900_SNP A G 0.06122 12 184 0.1778 1.7328497741600801E-01
2R_9539914_SNP G A 0.3757 68 113 0.8621 8.5661781937227832E-01
2R_9539992_SNP A T 0.2031 39 153 0.004724 4.2448679598820040E-03
2R_9540014_SNP G C 0.4378 81 104 0.8637 8.5932533946721568E-01
2R_9540029_SNP A G 0.4516 84 102 0.8935 8.9033334770686579E-01
2R_9540071_SNP T A 0.4731 88 98 0.9156 9.1297676889234580E-01
2R_9540085_SNP A G 0.4516 84 102 0.8421 8.3930425051264668E-01
2R_9540088_SNP A T 0.4432 82 103 0.811 8.0642666970030374E-01
2R_9540090_SNP A C 0.05 10 190 0.9322 9.3176503081235174E-01
2R_9540094_SNP G T 0.4703 87 98 0.8532 8.5025516609881935E-01
2R_9540114_SNP G A 0.07071 14 184 0.001032 9.6893168095048970E-04
2R_9540118_SNP C T 0.07538 15 184 0.003348 3.1876006538386595E-03
2R_9540125_SNP T A 0.07538 15 184 0.003348 3.1876006538386595E-03
2R_9540128_SNP C T 0.4734 89 99 0.5297 5.2389152693356411E-01
2R_9540161_SNP C T 0.07812 15 177 0.7963 7.9362046775586959E-01
2R_9540163_SNP A G 0.07614 15 182 0.000295 2.5941234447625616E-04
2R_9540257_SNP A G 0.234 44 144 0.1262 1.1838742995314389E-01
2R_9540326_SNP T C 0.1692 33 162 0.02268 2.0622085130464346E-02
2R_9540330_SNP C T 0.08247 16 178 0.4825 4.7752279690845112E-01
2R_9540335_SNP G A 0.4734 89 99 0.3473 3.6509904087684530E-01
2R_9540345_SNP A T 0.08205 16 179 0.4667 4.6415263774291349E-01
2R_9540397_DEL AAA A 0.3505 68 126 0.4387 4.3837843929803899E-01
2R_9540402_SNP A G 0.08205 16 179 0.7588 7.5950931728466653E-01
2R_9540462_INS AA A 0.3111 56 124 0.01991 1.5807123777432409E-02
2R_9540484_SNP G C 0.3744 73 122 0.196 1.8953324843233454E-01
2R_9540575_SNP C G 0.3371 59 116 0.05305 4.2618066428548609E-02
2R_9540599_SNP A T 0.2775 53 138 0.06138 5.8265360911707691E-02
2R_9540609_SNP A G 0.328 61 125 0.3362 3.2348747373717002E-01
2R_9540700_SNP A G 0.07254 14 179 0.4611 4.5251440293722067E-01
2R_9540708_SNP T C 0.08247 16 178 0.7504 7.4559892383314674E-01
2R_9540712_SNP C T 0.0829 16 177 0.7263 7.2143907664603535E-01
2R_9540713_SNP A T 0.07732 15 179 0.893 8.9109265391576764E-01
2R_9540838_SNP A G 0.1744 34 161 0.6791 6.7546320769637624E-01
2R_9540946_SNP C G 0.05641 11 184 0.4435 4.3980037164113739E-01
2R_9541061_SNP A G 0.08377 16 175 0.5325 5.2391639164432080E-01
2R_9541117_SNP T C 0.2865 53 132 0.7269 7.1820314947252328E-01
2R_9541263_SNP T G 0.1231 24 171 0.05644 5.4143262115192860E-02
2R_9541459_SNP C A 0.3316 62 125 0.197 1.8437446157185478E-01
2R_9541462_SNP A C 0.2849 51 128 0.1779 1.6017445390518559E-01
2R_9541463_SNP C A 0.3202 57 121 0.1948 1.7544989224088592E-01
2R_9541470_DEL T CC 0.2842 52 131 0.2437 2.3305251587563003E-01
2R_9541473_SNP G C 0.1489 28 160 0.9432 9.4446787937254451E-01
2R_9541480_DEL C CC 0.1632 31 159 0.8407 8.3867739446207834E-01
2R_9541482_SNP G A 0.05263 10 180 0.4516 4.4158072662537107E-01
2R_9541507_SNP C T 0.06122 12 184 0.2793 2.7312838195925038E-01
2R_9541515_SNP A T 0.07143 14 182 0.2835 2.7746381793081354E-01
2R_9541545_SNP A T 0.1451 28 165 0.7074 7.0587088485661575E-01
2R_9541579_DEL ATACAGCAGCAGCTCTATA A 0.343 59 113 0.1471 1.3549775501294681E-01
2R_9541610_SNP C A 0.1392 27 167 0.08003 7.6085820443771213E-02
2R_9541710_SNP C T 0.2812 54 138 0.3579 3.5063122602281127E-01
2R_9541729_SNP T C 0.4043 76 112 0.7717 7.6544827868732379E-01
2R_9541762_SNP T C 0.2684 51 139 0.3524 3.4264680888910315E-01
2R_9542049_DEL G GTGTGTG 0.07407 14 175 0.9101 9.0902279221376248E-01
2R_9542090_SNP G A 0.1082 21 173 0.4397 4.3086665001160296E-01
2R_9542349_SNP A T 0.06633 13 183 0.7104 7.0796583933866408E-01
2R_9542375_SNP T C 0.4096 77 111 0.3769 3.7633263917162929E-01
2R_9542513_SNP A C 0.2486 45 136 0.3411 3.3112479065688061E-01
2R_9542627_SNP A T 0.05612 11 185 0.5733 5.6947729091185528E-01
2R_9542635_SNP G A 0.3155 59 128 0.9541 9.5365372942757165E-01
2R_9542646_SNP T G 0.05584 11 186 0.5754 5.7094949426495578E-01
2R_9542685_SNP T G 0.09694 19 177 0.626 6.2085886343403995E-01
2R_9542714_SNP C A 0.2448 47 145 0.1359 1.3006489715538028E-01
2R_9542727_SNP A T 0.05556 11 187 0.4393 4.3600229145617608E-01
2R_9542735_SNP T G 0.328 62 127 0.2903 2.8695754253193551E-01
2R_9542737_SNP T A 0.4301 80 106 0.6563 6.5286490554301224E-01
2R_9542779_SNP G C 0.1231 24 171 0.5922 5.8746701030521464E-01
2R_9542831_SNP A T 0.1753 34 160 0.09591 9.2849789180792119E-02
2R_9542833_INS TAATGCTTT T 0.06122 12 184 0.8834 8.8255145850234051E-01
2R_9542881_SNP A T 0.07576 15 183 0.6766 6.7536274131685148E-01
2R_9542893_SNP T A 0.07071 14 184 0.9032 9.0288772720783039E-01
2R_9542918_SNP G C 0.07071 14 184 0.5928 5.9071791599791879E-01
2R_9542944_SNP T G 0.25 48 144 0.7315 7.2887979573784056E-01
2R_9542964_SNP A G 0.2073 40 153 0.7261 7.2199832565879019E-01
2R_9543013_DEL T TT 0.06633 13 183 0.7958 7.9416737535810267E-01
2R_9543102_SNP A G 0.05556 11 187 0.2062 2.0191198604302363E-01
2R_9543119_SNP C T 0.05076 10 187 0.2878 2.8288439108069419E-01
2R_9543125_DEL C CAC 0.05641 11 184 0.5388 5.3695129954903409E-01
2R_9543135_SNP T C 0.2963 56 133 0.4344 4.2100559293811468E-01
2R_9543215_DEL C CGGAAC 0.09714 17 158 0.9709 9.7033303786819491E-01
2R_9543309_SNP T C 0.06091 12 185 0.1983 1.9708152920511623E-01
2R_9543332_SNP T C 0.1341 24 155 0.814 8.0656152152399818E-01
2R_9543941_SNP T C 0.3093 60 134 0.8527 8.4994225211930885E-01
2R_9543946_SNP G A 0.3021 58 134 0.8543 8.5127163793558469E-01
2R_9543947_SNP G C 0.2947 56 134 0.9659 9.6519176340313906E-01
2R_9543968_SNP T G 0.3505 68 126 0.666 6.5990906359409118E-01
2R_9544275_SNP C T 0.09694 19 177 0.1736 1.6818275789396331E-01
2R_9544322_SNP A G 0.08163 16 180 0.2811 2.7506506006471998E-01
2R_9544338_SNP A C 0.1026 20 175 0.2185 2.1276506922210792E-01
2R_9544339_SNP C T 0.1122 22 174 0.1689 1.6375314026341681E-01
2R_9544345_SNP G C 0.1117 22 175 0.1433 1.3909752938514153E-01
2R_9544361_SNP T C 0.4136 79 112 0.2155 2.0448306664370131E-01
2R_9544375_SNP A C 0.3474 66 124 0.3609 3.4852477474188703E-01
2R_9544384_SNP C T 0.4216 78 107 0.1266 1.1346612452378368E-01
2R_9544444_SNP A T 0.276 53 139 0.615 6.0693153347832207E-01
2R_9544446_SNP A T 0.2486 46 139 0.9678 9.6689066369824328E-01
2R_9544448_INS TTT T 0.2346 42 137 0.9828 9.8220548410933639E-01
2R_9544464_SNP C T 0.3651 69 120 0.2127 1.9949082777202654E-01
2R_9544494_SNP G A 0.342 66 127 0.376 3.6695280766601823E-01
2R_9544722_SNP A T 0.05102 10 186 0.09077 8.7283150351766814E-02
2R_9544739_SNP G A 0.4699 86 97 0.07414 6.5291111387573361E-02
2R_9544827_SNP C T 0.09184 18 178 0.5348 5.2842226750094212E-01
2R_9545005_SNP T C 0.08205 16 179 0.3087 3.0281216645655562E-01
2R_9545077_SNP T G 0.3514 65 120 0.8768 8.7899452210625928E-01
2R_9545100_SNP C T 0.05051 10 188 0.1573 1.5328916731762021E-01
2R_9545103_SNP G C 0.0603 12 187 0.1504 1.4892245688858463E-01
2R_9545201_SNP A T 0.3598 68 121 0.3925 3.8332987690137210E-01
2R_9545248_SNP A T 0.4857 85 90 0.6495 6.3653789236349878E-01
2R_9545457_SNP A T 0.2595 48 137 0.3517 3.3649805520353659E-01
2R_9545627_SNP T C 0.2381 45 144 0.563 5.7042076277124010E-01
2R_9545677_SNP C T 0.1947 37 153 0.02466 2.3783093843339632E-02
2R_9545777_SNP T A 0.06061 12 186 0.2104 2.0531084404825495E-01
2R_9545832_SNP G A 0.4294 76 101 0.3189 3.0059069170265995E-01
2R_9545838_SNP G T 0.369 69 118 0.6644 6.5788421887732440E-01
2R_9545840_SNP C T 0.369 69 118 0.4074 4.0054231925797856E-01
2R_9546082_SNP T A 0.06061 12 186 0.2169 2.1406494285546029E-01
2R_9546176_SNP A G 0.114 22 171 0.4032 3.9799252322944467E-01
2R_9546218_SNP T C 0.06566 13 185 0.826 8.2462936435898815E-01
2R_9546232_INS AA A 0.1466 28 163 0.5428 5.3733719059514395E-01
2R_9546272_SNP G A 0.05584 11 186 0.8376 8.3625511277436049E-01
2R_9546306_SNP T A 0.1392 27 167 0.2546 2.4652580246146227E-01
2R_9546432_SNP T C 0.05641 11 184 0.216 2.1077662637798833E-01
2R_9546481_SNP C A 0.2021 38 150 0.1319 1.2407015557397227E-01
2R_9546570_SNP G T 0.05102 10 186 0.9455 9.4499654908777231E-01
2R_9546584_SNP T C 0.06771 13 179 0.1046 1.0104012612321844E-01
2R_9546610_SNP A C 0.08763 17 177 0.08551 1.0031784826733536E-01
2R_9546830_SNP T C 0.07254 14 179 0.2794 2.9997526481802606E-01
2R_9547094_SNP A G 0.07143 14 182 0.1412 1.3751828081753825E-01
2R_9547185_SNP C G 0.4064 76 111 0.3576 3.5138532343974849E-01
2R_9547258_SNP T C 0.1915 36 152 0.08524 7.9865423717954256E-02
2R_9547387_SNP C G 0.3516 64 118 0.9054 9.0280743615177350E-01
2R_9547496_SNP G A 0.2766 52 136 0.6766 6.7065706666222247E-01
2R_9547567_SNP T A 0.3155 59 128 0.04047 3.7512417322334811E-02
2R_9547626_SNP G T 0.1436 28 167 0.04321 4.2101285827218324E-02
2R_9547694_INS TT T 0.3471 59 111 0.208 1.9305501218939303E-01
2R_9547713_SNP G T 0.05051 10 188 0.4705 4.6775867401810411E-01
2R_9547736_SNP G A 0.456 88 105 0.1631 1.5623009741139404E-01
2R_9547784_SNP G A 0.455 86 103 0.1103 1.0232704501448486E-01
2R_9547959_SNP T C 0.1753 34 160 0.7229 7.2294435534808410E-01
2R_9548009_DEL C CA 0.2199 42 149 0.03748 3.6577579267748052E-02
2R_9548019_SNP G C 0.4362 82 106 0.1012 9.8324637964057438E-02
2R_9548032_SNP A T 0.2798 54 139 0.5726 5.6776143751466313E-01
2R_9548033_SNP T C 0.3093 60 134 0.6963 6.9176059631064613E-01
2R_9548098_DEL A TTTTATTG 0.2256 44 151 0.2923 2.8815089486182022E-01
2R_9548132_SNP T A 0.09184 18 178 0.1324 1.2959571947624660E-01
2R_9548147_SNP A C 0.05076 10 187 0.7045 7.0155997345548604E-01
2R_9548185_SNP A G 0.1077 21 174 0.9943 9.9422626498404121E-01
2R_9548258_INS C CTTAGCATCGCATGCGGATGCATTGC 0.354 57 104 0.01672 1.2788446528033074E-02
2R_9548524_SNP G A 0.1198 23 169 0.9822 9.8203635727217642E-01
2R_9548608_SNP T G 0.2895 55 135 0.4509 4.4859063393703325E-01
2R_9548688_SNP T C 0.3444 62 118 0.1777 1.6451716289274432E-01
2R_9548689_SNP C T 0.3646 66 115 0.2037 1.9256224447853676E-01
2R_9548714_SNP G A 0.08081 16 182 0.9815 9.8140981944611916E-01
2R_9548861_SNP C T 0.0567 11 183 0.6601 6.6146909517053509E-01
2R_9548918_SNP A G 0.05102 10 186 0.5663 5.6318002272575329E-01
2R_9548958_SNP G C 0.05495 10 172 0.3167 3.0922480465695013E-01
2R_9549122_SNP C T 0.05584 11 186 0.7424 7.3904856088332682E-01
2R_9549155_SNP G T 0.06122 12 184 0.6765 6.7407922056250769E-01
2R_9549264_SNP G A 0.1856 36 158 0.5199 5.1220066787034779E-01
2R_9549270_SNP C T 0.1313 26 172 0.5005 4.9616395383987899E-01
2R_9549286_SNP G T 0.1263 25 173 0.4355 4.3101601910637566E-01
2R_9549306_SNP T C 0.1378 27 169 0.6214 6.1651944643766865E-01
2R_9549310_SNP T G 0.1327 26 170 0.6114 6.0651460071683450E-01
2R_9549363_SNP T C 0.2513 48 143 0.8595 8.5760785724834576E-01
2R_9549365_SNP G C 0.07179 14 181 0.4078 4.0046193914510553E-01
2R_9549372_SNP C T 0.1487 29 166 0.9727 9.7241248520924362E-01
2R_9549376_SNP T G 0.1472 29 168 0.9992 9.9920239269173761E-01
2R_9549383_SNP G T 0.1257 24 167 0.7809 7.7838144612360083E-01
2R_9549483_SNP C T 0.114 22 171 0.1649 1.6151955727802869E-01
2R_9549492_SNP T C 0.1088 21 172 0.1338 1.3058463744045623E-01
2R_9549645_SNP C T 0.4536 83 100 0.08501 7.6420183652958759E-02
2R_9549695_SNP G T 0.4286 78 104 0.04447 3.7226440175485952E-02
2R_9549713_SNP T C 0.05729 11 181 0.5666 5.6499035473352532E-01
2R_9549780_SNP T C 0.284 46 116 0.01076 8.0492104815388134E-03
2R_9549960_SNP G A 0.05102 10 186 0.918 9.1836358786539363E-01
2R_9550062_SNP T C 0.3 57 133 0.06441 5.9524235262679664E-02
2R_9550203_SNP C T 0.05319 10 178 0.2689 2.5837190783742714E-01
2R_9550248_SNP A G 0.2435 47 146 0.179 1.7088815220169074E-01
2R_9550257_SNP G A 0.05641 11 184 0.8324 8.3080027569537296E-01
2R_9550461_SNP A G 0.1692 33 162 0.37 3.6167992328256304E-01
2R_9550539_SNP G A 0.2935 54 130 0.009281 9.7941964584564896E-03
2R_9550588_SNP A T 0.05699 11 182 0.7628 7.5933961581902021E-01
2R_9550693_SNP G C 0.05584 11 186 0.6539 6.5070162004083820E-01
2R_9550714_SNP C T 0.1692 33 162 0.874 8.7281182204457697E-01
2R_9550754_SNP T G 0.4842 92 98 0.02249 2.5155449836540496E-02
2R_9550769_SNP T A 0.1026 20 175 0.3535 3.4799001551623399E-01
2R_9550874_SNP T C 0.4526 86 104 0.005749 4.6911367468282280E-03
2R_9550891_SNP A T 0.1832 35 156 0.4363 4.2562109207306043E-01
2R_9550908_SNP G C 0.05102 10 186 0.8396 8.3764239790074491E-01
2R_9550918_SNP T C 0.4385 82 105 0.3199 3.0761710512894946E-01
2R_9550958_SNP C G 0.114 22 171 0.2348 2.3582772530275131E-01
2R_9550986_SNP A G 0.4309 81 107 0.02636 2.4852868916343990E-02
2R_9551005_SNP T A 0.3548 66 120 0.01005 9.9261943991663017E-03
2R_9551088_SNP C T 0.4624 86 100 0.006181 5.5539251679951598E-03
2R_9551141_SNP T A 0.3085 58 130 0.01308 1.0603238700328935E-02
2R_9551142_SNP T A 0.1082 21 173 0.1165 1.1268985712985946E-01
2R_9551150_SNP T G 0.3211 61 129 0.01158 9.5570962403057538E-03
2R_9551160_SNP C T 0.3316 62 125 0.006194 4.8240493210948525E-03
2R_9551161_SNP A G 0.3169 58 125 0.01992 1.8738285160268632E-02
2R_9551163_DEL C CATCTTTATTTCGGGGTGTTCTAGCC 0.0582 11 178 0.9943 9.9447560186320194E-01
2R_9551172_SNP A T 0.4875 78 82 0.006811 5.7992558181792263E-03
2R_9551190_SNP A T 0.08247 16 178 0.1153 1.1067275065930160E-01
2R_9551229_SNP A T 0.4703 87 98 0.0004704 4.1848060324684656E-04
2R_9551234_SNP A G 0.1414 27 164 0.05561 5.1779833875701183E-02
2R_9551265_SNP C T 0.09845 19 174 0.1549 1.4968761167628963E-01
2R_9551329_SNP T C 0.2474 47 143 0.007464 6.0107096363681192E-03
2R_9551335_SNP C T 0.5 94 94 0.004689 4.3344892245126857E-03
2R_9551368_SNP C T 0.4946 92 94 0.002434 2.1321228939139431E-03
2R_9551377_SNP A G 0.1436 28 167 0.8796 8.7772185053005558E-01
2R_9551378_SNP C T 0.1487 29 166 0.01423 1.2719194976720822E-02
2R_9551871_SNP G A 0.05051 10 188 0.3742 3.6884155995627754E-01
2R_9551922_SNP T C 0.06091 12 185 0.2472 2.4069224086126551E-01
2R_9551925_SNP G T 0.1518 29 162 0.5221 5.1116405417907040E-01
2R_9551947_SNP C G 0.08696 16 168 0.7173 7.0785036722984718E-01
2R_9551950_SNP C T 0.08586 17 181 0.8531 8.5148919487058317E-01
2R_9551956_SNP G A 0.08543 17 182 0.855 8.5374656338800592E-01
2R_9552172_SNP T C 0.1064 20 168 0.9648 9.6426291118290075E-01
2R_9552187_SNP T C 0.05208 10 182 0.2778 2.7207418150444562E-01
2R_9552239_SNP T C 0.1064 20 168 0.6641 6.6162370290330830E-01
2R_9552359_SNP T G 0.3661 67 116 0.01253 1.1837192202055164E-02
2R_9552431_SNP G T 0.4231 77 105 0.009278 6.9452421243291736E-03
2R_9552446_SNP A C 0.326 59 122 0.1155 1.0554492296211471E-01
2R_9552458_SNP A G 0.08718 17 178 0.08199 7.7194561058594305E-02
2R_9552477_SNP T C 0.1658 31 156 0.6158 6.0733951525960628E-01
2R_9552482_SNP C G 0.2698 51 138 0.2835 2.7228812507612943E-01
2R_9552507_SNP C T 0.1755 33 155 0.1279 1.2017816505205814E-01
2R_9552527_SNP A T 0.4032 75 111 0.4365 4.2569214815677237E-01
2R_9552532_SNP T G 0.05641 11 184 0.7851 7.8228799586012099E-01
2R_9552534_DEL A ACTTAAA 0.09184 18 178 0.989 9.8883378769606345E-01
2R_9552563_SNP T C 0.4043 76 112 0.397 3.8701367274179488E-01
2R_9552570_SNP C A 0.1026 20 175 0.8524 8.5145166050739551E-01
2R_9552612_SNP A C 0.4831 86 92 0.3477 3.3080478617895970E-01
2R_9552615_SNP T A 0.4757 88 97 0.294 2.8100865620406668E-01
2R_9552620_SNP C T 0.05051 10 188 0.3696 3.6431609954323274E-01
2R_9552637_SNP C T 0.07216 14 180 0.07255 6.7871486308832552E-02
2R_9552657_SNP C T 0.1047 20 171 0.8709 8.6781033562595211E-01
2R_9552759_SNP T C 0.08247 16 178 0.2165 2.1263151375421685E-01
2R_9552793_SNP C T 0.06186 12 182 0.4561 4.5433855112379495E-01
2R_9552825_SNP T C 0.3679 71 122 0.713 7.0929663514745345E-01
2R_9552871_SNP T G 0.2328 44 145 0.6231 6.1821407789184413E-01
2R_9552902_SNP G A 0.1218 24 173 0.1155 1.1117553098921629E-01
2R_9552915_SNP G A 0.3797 71 116 0.09733 8.8674681283868573E-02
2R_9552993_SNP G T 0.3037 58 133 0.6203 6.1247687912627780E-01
2R_9553060_SNP A C 0.2842 54 136 0.2269 2.1520686055078564E-01
2R_9553071_SNP A G 0.1786 35 161 0.9982 9.9818535283954035E-01
2R_9553077_SNP C G 0.2359 46 149 0.5386 5.3354115249700385E-01
2R_9553095_SNP C T 0.2199 42 149 0.9825 9.8230314934483620E-01
2R_9553113_SNP A G 0.06283 12 179 0.2967 2.9699057156202990E-01
2R_9553116_SNP C A 0.2865 53 132 0.07832 7.1864599054430600E-02
2R_9553140_SNP T C 0.4372 80 103 0.06539 6.0122255209666228E-02
2R_9553155_SNP G A 0.3369 63 124 0.1072 1.0481211493758336E-01
2R_9553197_SNP A G 0.1925 36 151 0.7125 7.0599293990028189E-01
2R_9553204_SNP A T 0.08247 16 178 0.197 1.9640355572524248E-01
2R_9553215_SNP C A 0.1257 24 167 0.05747 5.2609319179179583E-02
2R_9553217_SNP A G 0.1472 29 168 0.08896 8.5107690084859633E-02
2R_9553230_SNP A G 0.4415 83 105 0.00456 4.3825267707415351E-03
2R_9553261_SNP G A 0.178 34 157 0.9857 9.8548119951229274E-01
2R_9553275_SNP C A 0.2606 49 139 0.705 6.9719957964208734E-01
2R_9553332_SNP T A 0.08947 17 173 0.3499 3.4423913242930493E-01
2R_9553349_SNP C A 0.2228 43 150 0.443 4.3604130026136168E-01
2R_9553375_DEL G GCGGACGATGCGAAGACTGCAA 0.0733 14 177 0.5007 4.9889335090046805E-01
2R_9553382_SNP T A 0.08333 14 154 0.2987 2.9646101903903277E-01
2R_9553386_SNP A G 0.1034 18 156 0.3156 3.0933865709201580E-01
2R_9553387_SNP G A 0.09249 16 157 0.2056 1.9986653138096089E-01
2R_9553398_SNP A G 0.0829 16 177 0.3939 3.8594096125358879E-01
2R_9553413_SNP C A 0.05025 10 189 0.1936 1.8973143020389893E-01
2R_9553485_SNP T A 0.2539 49 144 0.0272 2.4370514354381440E-02
2R_9553486_SNP T C 0.2539 49 144 0.0272 2.4370514354381440E-02
2R_9553504_SNP G A 0.228 44 149 0.06784 6.3755960183718208E-02
2R_9553518_SNP T C 0.05729 11 181 0.915 9.1423527164447260E-01
2R_9553525_DEL A ATTCCGA 0.2228 41 143 0.07168 6.8004611426779882E-02
2R_9553536_SNP C T 0.2667 52 143 0.06195 5.7994969360863506E-02
2R_9553549_SNP C G 0.241 47 148 0.08398 7.9460417755629328E-02
2R_9553575_SNP A G 0.06599 13 184 0.5339 5.2879910109093919E-01
2R_9553695_SNP C A 0.232 45 149 0.1655 1.5901905773645064E-01
2R_9553698_SNP A G 0.07614 15 182 0.07651 7.2606148921117566E-02
2R_9553890_SNP T C 0.05025 10 189 0.3716 3.6737518448602091E-01
2R_9553965_SNP G A 0.2984 57 134 0.8626 8.6088967385935011E-01
2R_9553975_SNP C G 0.09231 18 177 0.08798 8.4402535463642847E-02
2R_9554004_SNP A G 0.3 57 133 0.9304 9.2923679237712964E-01
2R_9554009_SNP T A 0.05025 10 189 0.1936 1.8973143020389893E-01
2R_9554067_SNP A G 0.4789 91 99 0.01262 1.2018692401667258E-02
2R_9554112_SNP A G 0.3636 68 119 0.02733 2.5974369329256085E-02
2R_9554169_SNP T C 0.2275 43 146 0.2562 2.4262700095537515E-01
2R_9554205_SNP G T 0.1031 20 174 0.02865 2.6344156184614883E-02
2R_9554231_SNP G A 0.4497 85 104 0.001829 1.7187873862011588E-03
2R_9554283_SNP T A 0.07179 14 181 0.6849 6.8091889897989799E-01
2R_9554322_SNP A T 0.1224 24 172 0.5893 5.8600319845040039E-01
2R_9554384_SNP G A 0.05025 10 189 0.3716 3.6737518448602091E-01
2R_9554421_SNP G A 0.4921 93 96 0.04577 4.3906935081098233E-02
2R_9554466_SNP G A 0.1905 36 153 0.06427 6.3110615704351933E-02
2R_9554496_SNP G C 0.1832 35 156 0.05654 5.5713070766476872E-02
2R_9554505_SNP A T 0.2819 53 135 0.7811 7.7568593521761608E-01
2R_9554512_SNP A G 0.1789 34 156 0.08393 8.4324593252043556E-02
2R_9554544_SNP G A 0.3089 59 132 0.3968 3.8819752257903384E-01
2R_9554599_SNP C T 0.4339 82 107 0.1819 1.7051983530078363E-01
2R_9554607_SNP A C 0.4405 74 94 0.2027 1.7563278606097887E-01
2R_9554653_SNP C A 0.3351 64 127 0.1517 1.4428754559034118E-01
2R_9554712_SNP G A 0.05102 10 186 0.7717 7.6893515750128028E-01
2R_9554739_SNP G A 0.1885 36 155 0.5667 5.6072328671273819E-01
2R_9554759_DEL A ATCCTGAAAT 0.1354 26 166 0.2687 2.6186007955711021E-01
2R_9554782_SNP A G 0.1354 26 166 0.2854 2.8063947245030896E-01
2R_9554791_SNP T C 0.1392 27 167 0.1949 1.8921821538561590E-01
2R_9554795_SNP A T 0.1347 26 167 0.1362 1.3113295897067545E-01
2R_9554803_SNP C A 0.1257 24 167 0.2786 2.7354898233848590E-01
2R_9554805_SNP T A 0.1263 24 166 0.2229 2.1551452791775139E-01
2R_9554815_SNP G T 0.07812 15 177 0.2618 2.5542285921238561E-01
2R_9554853_SNP A G 0.1466 28 163 0.9902 9.9002018608503550E-01
2R_9554858_SNP G A 0.2698 51 138 0.2371 2.2630956387878653E-01
2R_9554863_SNP A T 0.09794 19 175 0.4991 4.9937193240103839E-01
2R_9554878_SNP T G 0.1753 34 160 0.3449 3.3871468675507510E-01
2R_9554889_SNP C T 0.1071 21 175 0.7156 7.1174785110337879E-01
2R_9554949_SNP T C 0.08673 17 179 0.4908 4.8476276813241215E-01
2R_9554950_SNP G C 0.4865 90 95 0.1493 1.3599809986373113E-01
2R_9554994_SNP A C 0.4866 91 96 0.09714 8.9285020917524105E-02
2R_9555036_SNP T C 0.05528 11 188 0.2445 2.4040097880399502E-01
2R_9555082_SNP C T 0.1429 27 162 0.1123 1.0427952050467104E-01
2R_9555141_SNP G A 0.09845 19 174 0.2949 2.8923652884837969E-01
2R_9555162_SNP C T 0.09231 18 177 0.1467 1.4337365466215901E-01
2R_9555163_SNP A G 0.09694 19 177 0.2269 2.2322688350911513E-01
2R_9555186_SNP T C 0.09645 19 178 0.2337 2.3043620504363760E-01
2R_9555305_SNP T C 0.125 24 168 0.03703 3.4899179438430593E-02
2R_9555311_SNP C T 0.4503 86 105 0.1679 1.8452202855828326E-01
2R_9555324_SNP T C 0.05155 10 184 0.07965 7.9386013482441856E-02
2R_9555330_SNP A G 0.08205 16 179 0.1597 1.5629662039243164E-01
2R_9555346_SNP C T 0.4 78 117 0.05812 5.8664101986428373E-02
2R_9555347_SNP T C 0.1218 24 173 0.02265 2.1732041052307419E-02
2R_9555475_INS ATCCATC A 0.4503 77 94 0.2004 1.8939366797670121E-01
2R_9555485_SNP T C 0.2083 40 152 0.747 7.4424024924499488E-01
2R_9555491_SNP G C 0.4921 93 96 0.2373 2.2599901444890003E-01
2R_9555503_SNP A G 0.2275 43 146 0.2228 2.3019263918007382E-01
2R_9555521_SNP C A 0.4316 82 108 0.4228 4.1173802650199953E-01
2R_9555545_SNP C A 0.4263 81 109 0.4429 4.3175232875409475E-01
2R_9555562_SNP A G 0.1005 20 179 0.4797 4.7600470387732530E-01
2R_9555605_SNP G A 0.1231 24 171 0.4407 4.3466093852087051E-01
2R_9555683_SNP A G 0.4086 76 110 0.6384 6.3449948996275807E-01
2R_9555686_SNP A C 0.1237 24 170 0.9305 9.2975132045225783E-01
2R_9555719_SNP C T 0.4521 85 103 0.7255 7.2138676209919761E-01
2R_9555820_SNP T A 0.1158 22 168 0.7824 7.8205417965026736E-01
2R_9555841_SNP G A 0.4684 89 101 0.944 9.4305014196196879E-01
2R_9555842_SNP G C 0.1465 29 169 0.5384 5.3497112544354608E-01
2R_9555935_SNP T C 0.2552 49 143 0.3465 3.3857194841001093E-01
2R_9555982_SNP A G 0.2526 49 145 0.7361 7.3296142094535988E-01
2R_9556010_SNP T A 0.3511 66 122 0.6658 6.6544841520142606E-01
2R_9556085_SNP T C 0.1751 31 146 0.5361 5.2573858231877535E-01
2R_9556089_SNP A C 0.2097 39 147 0.5653 5.6521359190389342E-01
2R_9556115_SNP A G 0.2234 42 146 0.2446 2.4206174146597847E-01
2R_9556122_SNP T C 0.2969 57 135 0.4932 4.8708048975917162E-01
2R_9556175_SNP T C 0.4815 91 98 0.9815 9.8151671195651824E-01
2R_9556228_SNP T C 0.4839 90 96 0.7612 7.5897153789352356E-01
2R_9556232_SNP T G 0.1568 29 156 0.9873 9.8703729728083833E-01
2R_9556255_SNP T C 0.4946 92 94 0.6639 6.5631683563548626E-01
2R_9556257_SNP A G 0.1774 33 153 0.5804 5.7293395484195930E-01
2R_9556258_SNP A G 0.1793 33 151 0.658 6.5155589215401877E-01
2R_9556269_SNP C G 0.1276 25 171 0.7001 6.9599105233628467E-01
2R_9556379_SNP G T 0.2328 44 145 0.2192 2.1317271046535702E-01
2R_9556389_SNP T C 0.05528 11 188 0.2445 2.4040097880399502E-01
2R_9556406_SNP T C 0.2513 48 143 0.4832 4.7748700870768757E-01
2R_9556409_INS GACCGGGAACCAGAAAACG G 0.2447 46 142 0.3776 3.6945017849755402E-01
2R_9556418_SNP T C 0.08718 17 178 0.6733 6.6821210040166235E-01
2R_9556441_SNP G A 0.2263 43 147 0.2579 2.5138686376473740E-01
2R_9556454_SNP G A 0.2656 51 141 0.6913 6.8881431550512606E-01
2R_9556484_SNP A T 0.05584 11 186 0.2445 2.3898496514803025E-01
2R_9556506_SNP T G 0.05584 11 186 0.1975 2.0959384666614178E-01
2R_9556540_SNP T A 0.09375 18 174 0.9823 9.8228719645486195E-01
2R_9556800_SNP A G 0.09524 18 171 0.6614 6.6012015166796068E-01
2R_9556970_SNP G C 0.4323 83 109 0.6778 6.7353551139040113E-01
2R_9557001_SNP G A 0.4918 90 93 0.6332 6.2846635329814582E-01
2R_9557008_SNP G A 0.4866 91 96 0.6562 6.5173420492427803E-01
2R_9557130_SNP G T 0.1895 36 154 0.4043 4.1320213785108473E-01
2R_9557165_SNP G A 0.1832 35 156 0.4181 4.2591948623614118E-01
2R_9557178_SNP A G 0.4365 79 102 0.6272 6.3716873266075380E-01
2R_9557376_SNP A G 0.134 26 168 0.2178 2.1439868056099387E-01
2R_9557379_SNP A T 0.05641 11 184 0.3891 3.8255022616492340E-01
2R_9557382_SNP A T 0.05556 11 187 0.2418 2.3676806920593940E-01
2R_9557430_SNP G A 0.3455 66 125 0.4554 4.6124897260304321E-01
2R_9557438_SNP A G 0.3617 68 120 0.4825 4.8842788573919904E-01
2R_9557484_SNP A T 0.4355 81 105 0.6245 6.2812449776280488E-01
2R_9557538_SNP A G 0.08808 17 176 0.148 1.4509971155633106E-01
2R_9557600_SNP A G 0.08333 16 176 0.1825 1.8024588058848512E-01
2R_9557605_SNP A G 0.07853 15 176 0.1073 1.0539929191591801E-01
2R_9557630_SNP A G 0.08247 16 178 0.1445 1.4339456998533739E-01
2R_9557636_SNP A G 0.08205 16 179 0.1805 1.7965020326800152E-01
2R_9557684_SNP A G 0.3212 53 112 0.75 7.4655471294080900E-01
2R_9557738_SNP G A 0.2761 45 118 0.3809 3.7161851246138722E-01
2R_9557777_SNP A C 0.3602 67 119 0.6453 6.4956020894893163E-01
2R_9557797_SNP T C 0.05155 10 184 0.6245 6.2008300750379020E-01
2R_9557816_SNP C A 0.3333 61 122 0.3897 3.9367430198208131E-01
2R_9557881_SNP G T 0.3778 68 112 0.8375 8.4223888614309494E-01
2R_9557912_SNP A G 0.06283 12 179 0.7285 7.2839086223691574E-01
2R_9557924_SNP C G 0.06316 12 178 0.3864 3.8284895008643749E-01
2R_9557930_SNP G A 0.06349 12 177 0.7593 7.5987612025998996E-01
2R_9557978_SNP T C 0.3533 65 119 0.8703 8.7249993537839066E-01
2R_9557991_SNP G T 0.09524 18 171 0.7571 7.5403907311649421E-01
2R_9558085_SNP C G 0.05076 10 187 0.3314 3.2912622584364848E-01
2R_9558167_SNP A G 0.2581 48 138 0.9902 9.9050518101937746E-01
2R_9558212_SNP A C 0.474 91 101 0.4905 4.8151706876209699E-01
2R_9558257_SNP C T 0.4742 92 102 0.2228 2.1446360432919209E-01
2R_9558292_SNP C A 0.1875 36 156 0.9781 9.7788713319406562E-01
2R_9558329_SNP G C 0.4115 79 113 0.6015 6.0123659601679214E-01
2R_9558331_SNP C T 0.4031 77 114 0.6968 6.9600147210932972E-01
2R_9558347_SNP T A 0.4947 93 95 0.8541 8.5193091520235253E-01
2R_9558356_SNP A T 0.5 94 94 0.8671 8.6510799865132593E-01
2R_9558361_SNP C T 0.492 92 95 0.9585 9.5708012258272979E-01
2R_9558390_SNP T G 0.1789 34 156 0.6427 6.3912664897417448E-01
2R_9558416_SNP C T 0.07576 15 183 0.117 1.2793255675326287E-01
2R_9558456_SNP G A 0.1302 25 167 0.4106 4.1948312795334330E-01
2R_9558476_SNP G C 0.05556 11 187 0.2467 2.4135617541580612E-01
2R_9558479_SNP G A 0.2872 56 139 0.3683 3.5988237068934670E-01
2R_9558509_SNP A C 0.1158 22 168 0.2695 2.7716104122627261E-01
2R_9558519_SNP G C 0.3243 60 125 0.3087 3.1279517260922252E-01
2R_9558520_SNP A G 0.3149 57 124 0.1675 1.6974625915634745E-01
2R_9558530_SNP C G 0.2474 48 146 0.5449 5.3741948824956032E-01
2R_9558566_SNP G C 0.05556 11 187 0.2467 2.4135617541580612E-01
2R_9558569_SNP G A 0.4945 90 92 0.6221 6.1130094160084569E-01
2R_9558586_SNP A G 0.4402 81 103 0.5032 4.8823840397791762E-01
2R_9558592_SNP A C 0.2526 49 145 0.6242 6.1724749886594266E-01
2R_9558599_SNP G A 0.07732 15 179 0.5095 5.0197783681271213E-01
2R_9558608_SNP A T 0.3226 60 126 0.7305 7.3638038277151296E-01
2R_9558660_SNP A C 0.2434 46 143 0.4041 4.1637608085936917E-01
2R_9558680_SNP G C 0.2487 47 142 0.4005 4.0968737460426530E-01
2R_9558704_SNP T G 0.1598 31 163 0.7305 7.2739765406934886E-01
2R_9558705_INS ATGG A 0.151 29 163 0.6343 6.3029213594293931E-01
2R_9558715_SNP G A 0.09948 19 172 0.2 1.9208776818018047E-01
2R_9558792_SNP T G 0.2139 40 147 0.06734 1.1496325785233652E-01
2R_9558793_SNP A T 0.2367 40 129 0.5112 5.1462666970968529E-01
2R_9558794_SNP A T 0.09744 19 176 0.7846 7.8180274513549985E-01
2R_9558795_DEL A AC 0.09845 19 174 0.7935 7.8985774224241601E-01
2R_9558796_SNP G C 0.2108 35 131 0.9016 9.0316660866939735E-01
2R_9558800_SNP G A 0.09231 18 177 0.9109 9.0973674617975631E-01
2R_9558819_SNP T C 0.05051 10 188 0.2803 2.7508507424320849E-01
2R_9558833_INS CAAAAAAATC C 0.06915 13 175 0.5791 5.7501226834323660E-01
2R_9558920_SNP C G 0.07732 15 179 0.241 2.3434616666148844E-01
2R_9558942_SNP T A 0.2042 39 152 0.7312 7.3638427922221650E-01
2R_9559008_SNP A G 0.09896 19 173 0.7971 8.0168724781601286E-01
2R_9559017_SNP C A 0.05102 10 186 0.4403 4.3428532872586101E-01
2R_9559033_SNP T C 0.05641 11 184 0.234 2.3391925837747596E-01
2R_9559098_SNP C T 0.2895 55 135 0.9231 9.2116327457988911E-01
2R_9559201_INS CACAGAGC C 0.08065 15 171 0.9243 9.2343799887823008E-01
2R_9559223_SNP T C 0.09231 18 177 0.1735 1.6894310086949293E-01
2R_9559254_DEL T TGG 0.06061 12 186 0.3812 3.9497342864128893E-01
2R_9559296_SNP T C 0.0829 16 177 0.1814 1.9494867400195992E-01
2R_9559533_SNP T C 0.4333 78 102 0.03668 3.8822560521241258E-02
2R_9559535_SNP A C 0.1587 30 159 0.01767 2.1958579687640787E-02
2R_9559566_SNP G A 0.1451 28 165 0.3526 3.4848667154221358E-01
2R_9559587_SNP G T 0.1392 27 167 0.1425 1.6144498715598887E-01
2R_9559628_SNP T C 0.1458 28 164 0.06374 7.5333104648110147E-02
2R_9559742_DEL T TGC 0.2011 37 147 0.7661 7.6153335169438163E-01
2R_9559802_SNP G A 0.4256 83 112 0.3078 3.0128954691729082E-01
2R_9559851_SNP T C 0.2383 46 147 0.7963 7.9583998496173791E-01
2R_9559888_SNP T C 0.1429 28 168 0.2279 2.2130667306526208E-01
2R_9559911_SNP T A 0.1061 21 177 0.7824 7.8136251363653753E-01
2R_9559975_SNP G C 0.4021 76 113 0.3425 3.3603367246184901E-01
2R_9560040_SNP A G 0.4 78 117 0.5862 5.8196805097679483E-01
2R_9560225_SNP T A 0.1452 27 159 0.2677 2.7849240332914271E-01
2R_9560226_SNP A G 0.153 28 155 0.368 3.7682623607746590E-01
2R_9560250_SNP G A 0.1946 36 149 0.4541 4.5667795355153484E-01
2R_9560313_SNP T C 0.05128 10 185 0.4351 4.3025290876854783E-01
2R_9560375_SNP T G 0.1917 37 156 0.245 2.3740553638771056E-01
2R_9560389_SNP C T 0.3867 70 111 0.8867 8.8640777990444308E-01
2R_9560398_SNP T G 0.05155 10 184 0.1978 2.1303729575637198E-01
2R_9560399_SNP A G 0.2113 41 153 0.4417 4.3313068472668437E-01
2R_9560410_DEL TG ACGCAAA 0.2 38 152 0.4366 4.3212419878454267E-01
2R_9560557_SNP A G 0.125 24 168 0.09398 8.9961514747586957E-02
2R_9560682_SNP C T 0.08763 17 177 0.6788 6.7572682935129302E-01
2R_9560716_DEL A AAGAGC 0.06633 13 183 0.8608 8.5933495897165668E-01
2R_9560799_SNP C A 0.105 19 162 0.6012 5.8886073526212446E-01
2R_9560805_SNP C G 0.08333 16 176 0.1643 1.6014030846247451E-01
2R_9560886_SNP G C 0.05236 10 181 0.8104 8.0787147758522460E-01
2R_9560941_SNP T C 0.07143 14 182 0.1688 1.6559270436508755E-01
2R_9561109_SNP G C 0.4392 83 106 0.2484 2.3527244444354667E-01
2R_9561119_SNP T A 0.2611 47 133 0.8784 8.7464166745957250E-01
2R_9561120_SNP G T 0.2701 47 127 0.9336 9.3057521317662462E-01
2R_9561345_SNP G A 0.1289 25 169 0.05254 5.0390529121983295E-02
2R_9561521_SNP G C 0.1818 34 153 0.7448 7.4189300748369502E-01
2R_9561528_SNP C T 0.07853 15 176 0.6702 6.6698085867102330E-01
2R_9561540_SNP T A 0.0567 11 183 0.7975 7.9517452311015968E-01
2R_9561635_SNP A G 0.2394 45 143 0.7955 7.9208205642935237E-01
2R_9561755_SNP A C 0.3487 68 127 0.813 8.1168754822128797E-01
2R_9561854_SNP A C 0.05025 10 189 0.1238 1.2061819002193930E-01
2R_9562073_SNP C A 0.1134 22 172 0.4769 4.7353484660580347E-01
2R_9562077_SNP T C 0.1047 20 171 0.4275 4.2240235099433376E-01
2R_9562078_SNP T G 0.1094 21 171 0.6091 6.0356983385054730E-01
2R_9562150_SNP G A 0.06667 13 182 0.8334 8.3265575963854122E-01
2R_9562207_SNP G A 0.1047 20 171 0.6483 6.4520758560886193E-01
2R_9562357_SNP G A 0.07609 14 170 0.1954 1.8576661913312431E-01
2R_9562589_SNP T G 0.1895 36 154 0.3379 3.2824266396751789E-01
2R_9562631_INS CGGAGAC C 0.08152 15 169 0.4649 4.5455274284244807E-01
2R_9562720_SNP G C 0.1053 20 170 0.7564 7.5314989398187138E-01
2R_9562730_SNP A G 0.1088 21 172 0.7971 7.9446499525399950E-01
2R_9562833_SNP T G 0.08763 17 177 0.3681 3.5792728098793725E-01
2R_9563003_SNP T C 0.1451 28 165 0.1834 1.9053589663684045E-01
2R_9563060_SNP A G 0.08205 16 179 0.6111 6.0823250474171531E-01
2R_9563092_SNP T C 0.1554 30 163 0.7863 7.8336643851258692E-01
2R_9563132_SNP C A 0.09948 19 172 0.3104 3.0129480088748573E-01
2R_9563152_INS GGCA G 0.1421 27 163 0.4772 4.9068670666589398E-01
2R_9563214_SNP C A 0.4247 79 107 0.5183 5.2618815088468440E-01
2R_9563278_SNP C A 0.06806 13 178 0.8073 8.0417758077302404E-01
2R_9563326_SNP G A 0.2593 49 140 0.4454 4.5691244290286182E-01
2R_9563376_SNP C T 0.4628 87 101 0.8513 8.5383438956360946E-01
2R_9563464_SNP A G 0.484 91 97 0.6027 6.0938890772906706E-01
2R_9563506_SNP A G 0.3545 67 122 0.8652 8.6300967192933764E-01
2R_9563507_SNP G T 0.3511 66 122 0.9548 9.5397897376902274E-01
2R_9563515_SNP G C 0.3763 70 116 0.8032 7.9705778515196757E-01
2R_9563599_SNP T C 0.1026 20 175 0.6186 6.1327289523138817E-01
2R_9563633_SNP C G 0.05051 10 188 0.1292 1.2506716862524092E-01
2R_9563757_SNP C T 0.09645 19 178 0.3017 2.9619131713044711E-01
2R_9563763_SNP T C 0.05641 11 184 0.1383 1.3221211893737694E-01
2R_9563861_SNP T A 0.2434 46 143 0.9369 9.3641933845102276E-01
2R_9563902_SNP G A 0.2323 46 152 0.392 3.8798331805693453E-01
2R_9563936_SNP C G 0.3842 73 117 0.7163 7.0854762708466956E-01
2R_9563951_SNP C G 0.3895 74 116 0.7321 7.2482518045086874E-01
2R_9563971_SNP C T 0.1421 28 169 0.721 7.1851760208925763E-01
2R_9563986_SNP A C 0.4301 80 106 0.06297 8.9031941745897125E-02
2R_9564226_SNP C T 0.4278 80 107 0.9536 9.5239505845411410E-01
2R_9564237_SNP T C 0.4332 81 106 0.8993 8.9694933190079673E-01
2R_9564336_SNP G C 0.05612 11 185 0.791 7.8918952162865985E-01
2R_9564347_SNP C T 0.06633 13 183 0.463 4.5902446702636601E-01
2R_9564438_SNP C A 0.1122 22 174 0.7185 7.1579266007534381E-01
2R_9564451_SNP A G 0.2723 52 139 0.3913 3.8658905249409392E-01
2R_9564510_DEL T CACG 0.06186 12 182 0.3796 3.8091830315904363E-01
2R_9564515_DEL C CCGC 0.06452 12 174 0.7808 7.7454373759318340E-01
2R_9564592_SNP A T 0.3226 60 126 0.1179 1.1222932680414632E-01
2R_9564598_SNP C G 0.199 38 153 0.1144 1.1726277307197341E-01
2R_9564624_SNP G A 0.1813 33 149 0.7008 6.9559650387226779E-01
2R_9564773_SNP G C 0.1927 37 155 0.5877 5.8252166174458908E-01
2R_9564808_SNP T C 0.1842 35 155 0.6334 6.2746496516200723E-01
2R_9564880_SNP C T 0.08205 16 179 0.01461 1.4366878166006155E-02
2R_9564883_SNP G T 0.08205 16 179 0.01461 1.4366878166006155E-02
2R_9564890_SNP A C 0.08081 16 182 0.6194 6.1587188706458273E-01
2R_9564927_SNP T C 0.3511 66 122 0.2733 2.6082842559462238E-01
2R_9564991_SNP T C 0.07576 15 183 0.7162 7.1362738706044304E-01
2R_9565017_SNP G A 0.1066 21 176 0.2304 2.2542222261038414E-01
2R_9565270_SNP G A 0.4222 76 104 0.3955 3.9172640640813383E-01
2R_9565348_SNP C G 0.05556 10 170 0.6391 6.3959596079732783E-01
2R_9565366_INS TGT T 0.09045 18 181 0.6871 6.8449771511054802E-01
2R_9565371_SNP G T 0.1162 23 175 0.9115 9.1064666966196950E-01
2R_9565373_SNP C T 0.08586 17 181 0.6817 6.7823683788571421E-01
2R_9565384_DEL C CCTAATGGATATTTAATACTGAACTCAC 0.1033 19 165 0.7792 7.7194641514108564E-01
2R_9565486_SNP T C 0.08763 17 177 0.861 8.6044585853333244E-01
2R_9565500_SNP T C 0.08163 16 180 0.7779 7.7584320085809078E-01
2R_9565682_SNP T C 0.08995 17 172 0.3911 4.0053315234629994E-01
2R_9565948_SNP A G 0.1606 31 162 0.456 4.4949304334354645E-01
2R_9565974_SNP T C 0.1289 25 169 0.998 9.9792710733210355E-01
2R_9565988_SNP C T 0.1546 30 164 0.4336 4.3014621185072721E-01
2R_9566048_SNP G C 0.2368 45 145 0.7808 7.8521142451969561E-01
2R_9566055_SNP G A 0.09694 19 177 0.8324 8.2991348502580975E-01
2R_9566061_SNP T G 0.2435 47 146 0.7754 7.8109684106640764E-01
2R_9566064_SNP G C 0.2788 46 119 0.8755 8.7393353322771405E-01
2R_9566065_SNP G A 0.2671 43 118 0.9644 9.6401301214189039E-01
2R_9566088_SNP A G 0.08995 17 172 0.6786 6.7446371769667901E-01
2R_9566091_SNP C G 0.0829 16 177 0.8099 8.0734736986900468E-01
2R_9566092_SNP C T 0.08247 16 178 0.9128 9.1200031652952473E-01
2R_9566094_SNP G A 0.08377 16 175 0.4605 4.5650209513361473E-01
2R_9566102_SNP G C 0.08718 17 178 0.7467 7.4440178860944095E-01
2R_9566283_SNP T G 0.1436 28 167 0.6044 6.0119107902798452E-01
2R_9566290_SNP T C 0.2135 41 151 0.1044 1.0157502626116155E-01
2R_9566323_SNP C G 0.1289 25 169 0.7201 7.1563754487922027E-01
2R_9566329_SNP A G 0.1282 25 170 0.9789 9.7856580302361729E-01
2R_9566334_SNP A G 0.2158 41 149 0.4529 4.4779954399460709E-01
2R_9566338_SNP T C 0.05051 10 188 0.5028 5.1565021079905204E-01
2R_9566357_SNP C T 0.25 48 144 0.9962 9.9612506009362189E-01
2R_9566378_SNP A T 0.4392 83 106 0.6256 6.1953061327704584E-01
2R_9566431_SNP T C 0.07772 15 178 0.7383 7.3589506717688913E-01
2R_9566480_SNP G A 0.1347 26 167 0.2307 2.3299046816870495E-01
2R_9566491_INS TT T 0.1023 18 158 0.3512 3.5632373921977756E-01
2R_9566510_SNP C G 0.07653 15 181 0.6136 6.1134831808490875E-01
2R_9566528_SNP T C 0.08808 17 176 0.4608 4.6063766539008755E-01
2R_9566822_SNP T A 0.09794 19 175 0.3125 3.0901978519789186E-01
2R_9566904_SNP C T 0.1875 36 156 0.533 5.2737316590223959E-01
2R_9566945_SNP G A 0.2396 46 146 0.7747 7.7168552728645923E-01
2R_9566995_SNP T C 0.1244 24 169 0.8912 8.8905372008698547E-01
2R_9566998_SNP T C 0.1282 25 170 0.9053 9.0863681646349936E-01
2R_9567077_SNP A T 0.4011 75 112 0.3158 3.2807237869162109E-01
2R_9567114_SNP G T 0.2963 56 133 0.4524 4.4786070976741921E-01
2R_9567124_SNP T G 0.4583 77 91 0.9572 9.6134845098871202E-01
2R_9567165_SNP T A 0.1276 25 171 0.7755 7.7271532431697820E-01
2R_9567284_SNP C G 0.2684 51 139 0.3281 3.3599173379857816E-01
2R_9567332_SNP G T 0.2275 43 146 0.44 4.3070085440579253E-01
2R_9567354_SNP T C 0.2053 39 151 0.9382 9.3729269329096621E-01
2R_9567383_SNP G A 0.2974 58 137 0.9128 9.1144468747725571E-01
2R_9567406_SNP T C 0.08247 16 178 0.4361 4.3066289188523821E-01
2R_9567498_SNP G C 0.3125 60 132 0.2904 2.8321948367107264E-01
2R_9567615_SNP A C 0.2707 49 132 0.6657 6.6852326726703226E-01
2R_9567808_SNP A T 0.2581 48 138 0.4582 4.6766409302491274E-01
2R_9567864_SNP T G 0.375 69 115 0.2261 2.2385216552817611E-01
2R_9568013_SNP A G 0.1606 31 162 0.7838 7.8369454197801702E-01
2R_9568014_SNP A G 0.159 31 164 0.829 8.2631965564172982E-01
2R_9568065_SNP A G 0.1616 32 166 0.7961 7.9426763068970929E-01
2R_9568095_SNP C A 0.1842 35 155 0.2059 2.1235739708504986E-01
2R_9568124_SNP C A 0.1429 27 162 0.4422 4.5336997388654221E-01
2R_9568127_SNP G T 0.4308 84 111 0.8073 8.0546233748743867E-01
2R_9568186_SNP A C 0.1327 26 170 0.8778 8.7599742566658900E-01
2R_9568189_SNP T G 0.4649 86 99 0.5478 5.5231857889115166E-01
2R_9568205_SNP T C 0.3403 65 126 0.6743 6.6633629839628472E-01
2R_9568206_SNP A T 0.4216 78 107 0.8281 8.2443833730188165E-01
2R_9568290_DEL CC C 0.2778 50 130 0.8394 8.3692292535910340E-01
2R_9568320_SNP T C 0.2139 40 147 0.1126 1.0661806063565193E-01
2R_9568416_SNP A G 0.1397 25 154 0.7531 7.5184853855093825E-01
2R_9568424_SNP T A 0.337 62 122 0.5516 5.3813021114138748E-01
2R_9568440_SNP C T 0.07107 14 183 0.6933 6.9420552941016078E-01
2R_9568476_SNP A G 0.1111 22 176 0.7901 7.8885730580791646E-01
2R_9568486_INS CAC C 0.3526 61 112 0.09579 8.2976868721426442E-02
2R_9568510_SNP A G 0.1322 23 151 0.02235 1.7081887623313537E-02
2R_9568511_SNP T C 0.09249 16 157 0.4097 3.9180587074896445E-01
2R_9568580_SNP C A 0.08152 15 169 0.736 7.2984861470993034E-01
2R_9568586_DEL T TT 0.1283 24 163 0.687 6.9351155949544352E-01
2R_9568981_SNP T G 0.08763 17 177 0.6558 6.5257036136208502E-01
2R_9569119_SNP G A 0.1134 22 172 0.2761 2.6984081095971690E-01
2R_9569133_DEL T TG 0.06667 13 182 0.9537 9.5302276322517820E-01
2R_9569196_SNP G C 0.07107 14 183 0.3425 3.5463863778684745E-01
2R_9569231_INS GG C 0.06633 13 183 0.04773 4.4947782134573205E-02
2R_9569256_SNP C A 0.2564 50 145 0.4389 4.3618230908638167E-01
2R_9569291_SNP T C 0.05759 11 180 0.8459 8.4941252386572508E-01
2R_9569294_SNP A G 0.1882 35 151 0.7509 7.4271565443532617E-01
2R_9569300_SNP G T 0.08673 17 179 0.607 6.0301929049245362E-01
2R_9569367_SNP A T 0.1489 28 160 0.569 5.7503388994346993E-01
2R_9569451_SNP C T 0.2368 45 145 0.6417 6.5013959160238510E-01
2R_9569453_SNP T A 0.0804 16 183 0.897 8.9608088153891952E-01
2R_9569455_SNP G A 0.2135 41 151 0.6221 6.2986887881385334E-01
2R_9569486_SNP C T 0.4421 84 106 0.8562 8.5880925712492606E-01
2R_9569492_SNP T C 0.171 33 160 0.2427 2.5239529719834197E-01
2R_9569556_SNP A G 0.1554 30 163 0.4909 4.8526899194391493E-01
2R_9569742_SNP C A 0.4056 73 107 0.7261 7.1951544176003024E-01
2R_9569752_SNP G A 0.4362 82 106 0.9056 9.0263313371956011E-01
2R_9569760_SNP C A 0.4011 75 112 0.7072 7.0493864333787415E-01
2R_9569767_SNP A T 0.3273 54 111 0.2235 2.6393451128399859E-01
2R_9569778_SNP T C 0.2737 52 138 0.2969 2.9182850719855968E-01
2R_9569794_SNP G T 0.2634 49 137 0.09726 9.3038761362588041E-02
2R_9569815_SNP A G 0.1053 20 170 0.03628 3.5217475194697610E-02
2R_9569840_SNP A C 0.2649 49 136 0.07884 7.2018417614307953E-02
2R_9569870_SNP T G 0.2539 49 144 0.1269 1.1894789749971668E-01
2R_9569922_SNP G T 0.285 55 138 0.7002 6.9453325861550641E-01
2R_9569946_SNP A G 0.1005 20 179 0.02452 2.3334795614923780E-02
2R_9569949_SNP G T 0.06771 13 179 0.5964 5.9396126861381737E-01
2R_9570033_SNP C T 0.2394 45 143 0.8518 8.4944782105401562E-01
2R_9570339_SNP A G 0.07107 14 183 0.3147 3.1047314232495560E-01
2R_9570423_SNP T C 0.1917 37 156 0.5987 5.9695506886121086E-01
2R_9570435_INS TAT T 0.1959 38 156 0.4347 4.2986345648813984E-01
2R_9570458_SNP T C 0.2917 56 136 0.5631 5.5862484758657005E-01
2R_9570476_SNP T C 0.2228 43 150 0.01408 1.3080841851942079E-02
2R_9570497_SNP T C 0.1692 33 162 0.5613 5.5497722989271137E-01
2R_9570573_SNP C A 0.2094 40 151 0.08348 7.6433828651313818E-02
2R_9570611_SNP G T 0.2368 45 145 0.1351 1.2558993021150822E-01
2R_9570624_SNP A G 0.2304 44 147 0.1421 1.3271931306220530E-01
2R_9570626_SNP A T 0.2332 45 148 0.1352 1.2709354366158776E-01
2R_9570663_SNP A T 0.1026 20 175 0.7629 7.5937528655234166E-01
2R_9570664_SNP T G 0.09744 19 176 0.8593 8.5699455379039913E-01
2R_9570769_SNP A T 0.3439 65 124 0.02389 1.9980538102054350E-02
2R_9570795_SNP A G 0.1082 21 173 0.4711 4.6674269664967005E-01
2R_9570901_SNP G A 0.2062 40 154 0.2885 2.8415993734344791E-01
2R_9571014_SNP A T 0.2963 56 133 0.2033 1.9627727872191758E-01
2R_9571016_SNP T A 0.08763 17 177 0.4445 4.4208527173534584E-01
2R_9571019_SNP T A 0.08763 17 177 0.283 2.8263164011249153E-01
2R_9571022_SNP G A 0.285 55 138 0.2147 2.1265918003592810E-01
2R_9571041_SNP C T 0.1128 22 173 0.5093 5.0224494556597477E-01
2R_9571050_SNP C G 0.2062 40 154 0.5121 5.0538596794614166E-01
2R_9571123_SNP C T 0.08763 17 177 0.6629 6.5981166970193295E-01
2R_9571159_SNP A G 0.2 39 156 0.4653 4.5895266968547199E-01
2R_9571169_SNP A T 0.4115 79 113 0.4633 4.7569909012814171E-01
2R_9571210_SNP C A 0.4188 80 111 0.5467 5.3989479154394837E-01
2R_9571298_SNP T C 0.2842 54 136 0.3718 3.6777556669375477E-01
2R_9571351_SNP C A 0.1212 24 174 0.277 2.7226823946345058E-01
2R_9571367_SNP T G 0.1276 25 171 0.4382 4.5021030395070805E-01
2R_9571382_SNP T A 0.07772 15 178 0.3184 3.1211917956570978E-01
2R_9571435_SNP C A 0.2995 56 131 0.5227 5.4603953340391653E-01
2R_9571437_SNP G A 0.3784 70 115 0.7852 7.8686209425020626E-01
2R_9571458_SNP T C 0.06667 13 182 0.8007 7.9921811335821902E-01
2R_9571466_SNP G C 0.05556 11 187 0.828 8.2613815058866480E-01
2R_9571476_SNP G A 0.05556 11 187 0.828 8.2613815058866480E-01
2R_9571508_SNP G T 0.07071 14 184 0.5093 5.2151936221342887E-01
2R_9571515_SNP C T 0.3552 65 118 0.5627 5.6518082461004926E-01
2R_9571587_SNP T C 0.1895 36 154 0.007619 6.6604386757469786E-03
2R_9571616_SNP T G 0.3763 73 121 0.5733 5.8482425640633584E-01
2R_9571634_SNP A G 0.05076 10 187 0.843 8.4087872020578813E-01
2R_9571686_DEL T TGCTTTGTTTT 0.2554 47 137 0.3591 3.7497961875680763E-01
2R_9571760_SNP G A 0.07179 14 181 0.9993 9.9931897764410882E-01
2R_9571767_SNP G T 0.4973 92 93 0.6796 6.8448400489437122E-01
2R_9571798_SNP A C 0.3118 58 128 0.7841 7.7905690149135221E-01
2R_9571799_SNP C T 0.3187 58 124 0.6354 6.2571910098060279E-01
2R_9571803_SNP T C 0.1421 27 163 0.2355 2.3545676079491129E-01
2R_9571842_SNP A T 0.06667 13 182 0.831 8.2841106441253920E-01
2R_9571846_SNP A C 0.377 72 119 0.8791 8.8203673175667707E-01
2R_9571850_SNP C G 0.3333 63 126 0.9396 9.3786981004745296E-01
2R_9571856_SNP G T 0.05051 10 188 0.0163 1.5793877886658262E-02
2R_9571873_SNP G A 0.07143 14 182 0.9974 9.9732436040798189E-01
2R_9571880_SNP G A 0.3333 63 126 0.8715 8.6979568693183906E-01
2R_9571905_INS ATA A 0.3567 61 110 0.259 2.6378017209495375E-01
2R_9571917_SNP T A 0.08163 16 180 0.9532 9.5330277746286518E-01
2R_9571918_SNP A G 0.466 89 102 0.7284 7.2638466343562547E-01
2R_9571923_SNP G A 0.1937 37 154 0.855 8.5405020918270480E-01
2R_9571925_SNP T G 0.2857 54 135 0.4918 5.0387481482990137E-01
2R_9571992_SNP T C 0.2579 49 141 0.9863 9.8618298834631724E-01
2R_9572019_SNP A G 0.1421 28 169 0.8696 8.7283672934098999E-01
2R_9572031_SNP T A 0.05025 10 189 0.8164 8.1480362088262837E-01
2R_9572047_SNP G A 0.3403 65 126 0.582 5.9290473833135837E-01
2R_9572060_SNP G C 0.3298 62 126 0.3579 3.5406857884011134E-01
2R_9572108_SNP C T 0.1623 31 160 0.334 3.4055671534242349E-01
2R_9572176_SNP G T 0.09694 19 177 0.3121 3.0426181920802209E-01
2R_9572233_SNP T C 0.1436 27 161 0.9867 9.8656573671802628E-01
2R_9572275_SNP T C 0.3548 66 120 0.3235 3.1143165072541246E-01
2R_9572284_SNP T G 0.2762 50 131 0.8332 8.2623220301420242E-01
2R_9572296_SNP T C 0.2727 51 136 0.9661 9.6501876378344997E-01
2R_9572301_SNP C T 0.1042 20 172 0.4356 4.2655951573983886E-01
2R_9572336_SNP G T 0.1675 32 159 0.4057 3.9450752596614735E-01
2R_9572506_SNP A C 0.3936 74 114 0.1454 1.4492797325855200E-01
2R_9572517_DEL G GGAGCTGAGG 0.05641 11 184 0.8022 8.0351119665310977E-01
2R_9572521_SNP C T 0.25 43 129 0.004202 1.0414020888424268E-02
2R_9572524_SNP A G 0.2376 43 138 0.02127 1.9293916734679811E-02
2R_9572525_SNP A G 0.4882 83 87 0.249 2.9981480658741944E-01
2R_9572533_SNP A G 0.3915 74 115 0.1833 1.8505277337663828E-01
2R_9572547_SNP G A 0.4946 92 94 0.05672 5.4678386294177241E-02
2R_9572556_SNP G C 0.4233 80 109 0.01243 1.1937609120387419E-02
2R_9572557_SNP A G 0.4278 80 107 0.01513 1.4946513364345730E-02
2R_9572576_SNP T G 0.2626 47 132 0.08079 7.6792706750485371E-02
2R_9572585_SNP T A 0.2437 48 149 0.07102 6.7177669215796806E-02
2R_9572586_SNP G T 0.4531 87 105 0.01792 1.8565884670801083E-02
2R_9572610_SNP A C 0.2632 50 140 0.3477 3.4221436745136358E-01
2R_9572653_SNP C A 0.2835 55 139 0.5214 5.1552179139478060E-01
2R_9572724_SNP A C 0.3297 61 124 0.2975 2.8177473689584742E-01
2R_9572795_SNP G A 0.06533 13 186 0.2438 2.3972760931910952E-01
2R_9572821_SNP G A 0.06566 13 185 0.6654 6.6736703614341997E-01
2R_9572976_SNP G A 0.3947 75 115 0.143 1.3992986173974375E-01
2R_9572982_DEL C TTTAAT 0.3927 75 116 0.09979 9.5847067017540644E-02
2R_9572994_SNP T C 0.3938 76 117 0.12 1.1573416163196881E-01
2R_9573042_SNP A C 0.06061 12 186 0.8543 8.5297051943125235E-01
2R_9573053_DEL G GAGTTG 0.2287 43 145 0.1919 1.8857715202732905E-01
2R_9573085_SNP T A 0.4811 89 96 0.42 4.1014636912144287E-01
2R_9573087_SNP C A 0.4944 89 91 0.181 2.2505999419760725E-01
2R_9573094_SNP A T 0.2487 47 142 0.3885 3.7972696658311766E-01
2R_9573100_SNP T A 0.2073 40 153 0.7635 7.6082187413234892E-01
2R_9573111_SNP A G 0.288 55 136 0.534 5.2716975189929038E-01
2R_9573128_SNP T C 0.05556 11 187 0.8208 8.2557828401065880E-01
2R_9573129_SNP A C 0.2199 42 149 0.2431 2.4222092507934834E-01
2R_9573132_INS CAGACATGTGTGTGTCTCCTCCCC C 0.1276 25 171 0.4832 4.8374132807591907E-01
2R_9573159_SNP C T 0.1554 30 163 0.03495 3.4083635986178633E-02
2R_9573169_SNP C T 0.1451 28 165 0.8674 8.6741080884247956E-01
2R_9573177_SNP G C 0.05051 10 188 0.9024 9.0507944108112459E-01
2R_9573196_SNP G A 0.2031 39 153 0.8329 8.3827860267417598E-01
2R_9573253_SNP A G 0.1755 33 155 0.8095 8.1495951037180892E-01
2R_9573284_SNP C G 0.06701 13 181 0.1887 1.9988035075938815E-01
2R_9573461_DEL G GGCAATGG 0.06286 11 164 0.2878 2.7723846543035779E-01
2R_9573466_SNP C T 0.3176 54 116 0.1911 1.7512003597936077E-01
2R_9573525_SNP A G 0.3404 64 124 0.4957 5.1476970469016181E-01
2R_9573578_INS TT T 0.3143 55 120 0.5157 5.1834087382050575E-01
2R_9573635_SNP C A 0.05236 10 181 0.5917 5.8689002082476971E-01
2R_9573816_SNP G C 0.05051 10 188 0.8469 8.4762153232633808E-01
2R_9573873_SNP T C 0.1882 35 151 0.4189 4.4589214328416082E-01
2R_9573874_SNP T C 0.1925 36 151 0.4102 4.3605864588484999E-01
2R_9573897_SNP G A 0.1899 34 145 0.3278 3.6124937019961401E-01
2R_9573924_SNP A G 0.1714 30 145 0.2978 3.1420878330648294E-01
2R_9573976_SNP C T 0.4503 77 94 0.2688 2.6960402677035222E-01
2R_9574003_SNP G C 0.05319 10 178 0.2463 2.3451503911161120E-01
2R_9574038_SNP C A 0.2316 44 146 0.5507 5.6302926136174358E-01
2R_9574063_SNP T C 0.4624 86 100 0.8444 8.5090829739113694E-01
2R_9574088_DEL T TAACTTTAGATT 0.3722 67 113 0.7758 7.8225756109028899E-01
2R_9574108_SNP C T 0.1497 28 159 0.8804 8.7857716582365586E-01
2R_9574118_SNP A T 0.4595 85 100 0.925 9.2722000001781979E-01
2R_9574119_SNP G A 0.05612 11 185 0.9529 9.5295396853542014E-01
2R_9574132_SNP A C 0.4032 75 111 0.5611 5.6874456363947745E-01
2R_9574134_SNP T A 0.4064 76 111 0.6154 6.2676687969235045E-01
2R_9574143_SNP T C 0.3542 68 124 0.9916 9.9178206380658640E-01
2R_9574151_SNP A T 0.3526 67 123 0.8437 8.4947541614737054E-01
2R_9574180_SNP T C 0.06122 12 184 0.9951 9.9507974246205388E-01
2R_9574199_SNP A T 0.4712 90 101 0.3668 3.8063594390887578E-01
2R_9574321_SNP T G 0.4263 81 109 0.7042 7.0484087642500226E-01
2R_9574378_SNP C T 0.4757 88 97 0.9112 9.0974028406463059E-01
2R_9574380_SNP T C 0.4762 90 99 0.7145 7.1154250268913000E-01
2R_9574617_SNP T C 0.4603 87 102 0.07191 7.4094230742841702E-02
2R_9574624_SNP C G 0.1497 28 159 0.8787 8.7651709601826833E-01
2R_9574658_SNP A C 0.1684 32 158 0.8825 8.8005002814842492E-01
2R_9574661_DEL T TGGCT 0.3408 61 118 0.1819 1.7366915586602605E-01
2R_9574714_SNP C T 0.369 69 118 0.2619 2.5185171740139678E-01
2R_9574803_SNP C G 0.2487 48 145 0.5512 5.4620379532055785E-01
2R_9574812_SNP T A 0.445 85 106 0.5778 5.8878404961304076E-01
2R_9574841_SNP T C 0.1378 27 169 0.8846 8.8332494480314250E-01
2R_9574932_SNP A G 0.1282 25 170 0.6443 6.3983930171421877E-01
2R_9574957_SNP T A 0.4921 94 97 0.5399 5.5048590478768245E-01
2R_9575023_SNP T A 0.1538 30 165 0.7154 7.1273484179297397E-01
2R_9575034_SNP C G 0.2684 51 139 0.5882 6.0447609125298463E-01
2R_9575043_SNP T C 0.07653 15 181 0.093 9.0064908879390448E-02
2R_9575100_SNP A G 0.3125 60 132 0.2529 2.6811962403070155E-01
2R_9575131_SNP T C 0.1692 33 162 0.4188 4.1228106829840905E-01
2R_9575144_SNP G A 0.05528 11 188 0.9414 9.4186502561154861E-01
2R_9575268_SNP A C 0.1026 20 175 0.03853 4.4493644545764370E-02
2R_9575364_SNP A T 0.4149 78 110 0.1837 1.9342180976955614E-01
2R_9575377_SNP A G 0.4358 78 101 0.1044 8.9854259651764301E-02
2R_9575389_SNP A C 0.1283 24 163 0.4891 4.8447253595294981E-01
2R_9575390_SNP T C 0.1263 24 166 0.4694 4.6117701502129416E-01
2R_9575449_SNP G C 0.05128 10 185 0.6361 6.3087986195675949E-01
2R_9575637_SNP G C 0.1364 27 171 0.7544 7.5244018634903176E-01
2R_9575880_SNP T C 0.05556 11 187 0.3648 3.6771142373601018E-01
2R_9575902_DEL TGCG T 0.328 61 125 0.9284 9.2968603195319133E-01
2R_9575938_SNP A C 0.3262 61 126 0.00732 8.1931982980342297E-03
2R_9575954_SNP A T 0.2812 54 138 0.283 2.9082209254749536E-01
2R_9575975_SNP T A 0.3545 67 122 0.0114 1.5349073141897984E-02
2R_9575981_INS TT A 0.337 62 122 0.1013 9.8840305798758132E-02
2R_9576008_SNP T G 0.3548 66 120 0.6771 6.9120168211351785E-01
2R_9576045_SNP T G 0.3207 59 125 0.1682 1.6626627258317472E-01
2R_9576050_SNP A C 0.3262 61 126 0.1157 1.1440162085624916E-01
2R_9576128_SNP T C 0.4333 78 102 0.1076 9.5947761389482245E-02
2R_9576147_SNP A C 0.2684 51 139 0.6461 6.4375116496872475E-01
2R_9576151_SNP A C 0.3351 63 125 0.1414 1.4474505154797224E-01
2R_9576207_SNP A C 0.2368 45 145 0.9638 9.6301814823592236E-01
2R_9576262_SNP T G 0.09694 19 177 0.9851 9.8515260454441322E-01
2R_9576340_SNP G A 0.3663 63 109 0.78 7.7834138719560797E-01
2R_9576342_SNP A C 0.05729 11 181 0.9361 9.3478467300454593E-01
2R_9576528_SNP C T 0.2674 50 137 0.6407 6.4910435876815487E-01
2R_9576547_DEL A AA 0.1164 22 167 0.7093 7.1647082237884252E-01
2R_9576666_SNP T G 0.08205 16 179 0.175 1.7287521970037922E-01
2R_9576775_SNP A T 0.06599 13 184 0.9431 9.4293474455627391E-01
2R_9577011_SNP G A 0.1667 32 160 0.5794 5.8113107843358658E-01
2R_9577030_DEL TG T 0.4233 80 109 0.5056 5.1597665186722597E-01
2R_9577095_SNP G C 0.3883 73 115 0.4774 4.7625108429735263E-01
2R_9577100_SNP C T 0.3936 74 114 0.4312 4.3043539244947060E-01
2R_9577103_SNP A T 0.3915 74 115 0.455 4.5490270505749164E-01
2R_9577104_SNP G C 0.3904 73 114 0.5605 5.5653464705205624E-01
2R_9577128_SNP T A 0.1571 30 161 0.9529 9.5388475979783516E-01
2R_9577136_SNP T C 0.1192 23 170 0.4415 4.4945122392454473E-01
2R_9577138_SNP A G 0.3743 70 117 0.8085 8.0799795129977148E-01
2R_9577168_SNP G T 0.4764 91 100 0.478 4.8955938912812702E-01
2R_9577186_INS GCCAGCACAAAG G 0.05641 11 184 0.177 2.4786182988309424E-01
2R_9577253_DEL C CC 0.06667 13 182 0.007099 8.9902039177863075E-03
2R_9577351_SNP A G 0.3526 67 123 0.1431 1.3408986095142117E-01
2R_9577377_SNP G T 0.09948 19 172 0.02168 2.5550741135445237E-02
2R_9577441_SNP A C 0.07143 14 182 0.7902 7.8737622556418774E-01
2R_9577476_DEL T TT 0.0663 12 169 0.9301 9.2718337402443907E-01
2R_9577487_SNP G C 0.2646 50 139 0.7428 7.5010520531894886E-01
2R_9577488_SNP T G 0.05584 11 186 0.7486 7.4557645074566747E-01
2R_9577620_SNP G C 0.06061 12 186 0.7084 7.0571463174874927E-01
2R_9577634_DEL T TATATGCAT 0.09239 17 167 0.6882 6.8057852065574420E-01
2R_9577640_SNP C T 0.4161 67 94 0.2974 3.6863968684476123E-01
2R_9577650_INS TGAT T 0.4746 84 93 0.4492 4.5646773803422769E-01
2R_9577665_SNP C T 0.1042 20 172 0.8466 8.4634412286017313E-01
2R_9577720_SNP G A 0.05102 10 186 0.6796 6.7590585646776269E-01
2R_9577814_SNP C T 0.2902 56 137 0.8862 8.8895124355854216E-01
2R_9577922_SNP A G 0.06599 13 184 0.0368 4.2297810532872855E-02
2R_9578099_SNP T G 0.2923 57 138 0.4945 4.9793983007289422E-01
2R_9578111_SNP A T 0.07071 14 184 0.06483 7.2976187248547375E-02
2R_9578143_SNP A G 0.06701 13 181 0.04252 4.9293734609215385E-02
2R_9578166_SNP C T 0.09744 19 176 0.6428 6.4940974985981814E-01
2R_9578172_SNP G T 0.05759 11 180 0.1284 2.0484558592999669E-01
2R_9578175_SNP T C 0.07071 14 184 0.06483 7.2976187248547375E-02
2R_9578176_SNP G T 0.07071 14 184 0.06483 7.2976187248547375E-02
2R_9578189_SNP G C 0.08629 17 180 0.05643 6.3297253195086223E-02
2R_9578195_SNP G A 0.05528 11 188 0.1183 1.1522575920428457E-01
2R_9578297_SNP A C 0.09184 18 178 0.1147 1.1208593069493022E-01
2R_9578316_SNP C T 0.09645 19 178 0.2071 2.0319592495420247E-01
2R_9578405_SNP G C 0.1192 23 170 0.8056 8.0260238214381907E-01
2R_9578504_SNP T A 0.05556 11 187 0.3048 3.0050242314218278E-01
2R_9578533_SNP A C 0.4531 87 105 0.2433 2.4157791353827873E-01
2R_9578571_SNP C T 0.1497 28 159 0.126 1.2093600769786395E-01
2R_9578588_SNP A G 0.1598 31 163 0.19 1.8517989442570226E-01
2R_9578678_SNP T A 0.299 58 136 0.7533 7.5249468953647625E-01
2R_9578685_SNP C A 0.4628 87 101 0.19 1.8260743754340347E-01
2R_9578756_SNP T C 0.4241 81 110 0.08603 9.5535569806456500E-02
2R_9578757_SNP G C 0.08763 17 177 0.2183 2.2736609717043166E-01
2R_9578783_DEL C CACC 0.4171 78 109 0.0793 8.9332446450818281E-02
2R_9578800_SNP T C 0.1077 21 174 0.3376 3.4793151609907014E-01
2R_9578838_DEL T TTTTCTACCCTGTGT 0.2542 45 132 0.2386 2.3199034244287686E-01
2R_9578857_SNP G A 0.3316 64 129 0.308 3.0444211708447255E-01
2R_9578864_SNP T G 0.3263 62 128 0.2773 2.7468135905732061E-01
2R_9578865_SNP T G 0.3281 63 129 0.2941 2.8942381298333952E-01
2R_9578910_SNP T C 0.05528 11 188 0.1545 1.5130068514091155E-01
2R_9578996_SNP A G 0.2094 40 151 0.3895 3.8779183743732737E-01
2R_9579096_SNP A G 0.2515 41 122 0.05734 5.2540542628072437E-02
2R_9579131_SNP G A 0.3979 76 115 0.05177 5.9582659583207416E-02
2R_9579239_SNP C A 0.2963 56 133 0.5096 5.1780198106189035E-01
2R_9579274_SNP A G 0.1479 25 144 0.6952 6.8371884447472975E-01
2R_9579348_SNP A T 0.1309 25 166 0.00221 3.4140319569442600E-03
2R_9579351_SNP G C 0.3333 63 126 0.04039 4.8677125984003311E-02
2R_9579436_SNP T G 0.05584 11 186 0.8259 8.2677183991335734E-01
2R_9579441_SNP G A 0.1414 27 164 0.0378 4.6760639369596790E-02
2R_9579454_SNP G T 0.4468 84 104 0.3898 3.9922521807394395E-01
2R_9579456_SNP T A 0.0829 16 177 0.7261 7.2462570551834404E-01
2R_9579579_SNP G A 0.1031 20 174 0.7777 7.7380600642066155E-01
2R_9579597_SNP A C 0.08122 16 181 0.9919 9.9184229602198537E-01
2R_9579633_SNP A G 0.4 76 114 0.09136 8.5117423453082930E-02
2R_9579735_SNP G A 0.4813 90 97 0.3764 3.6098673609526977E-01
2R_9579786_SNP A C 0.4973 93 94 0.2958 2.8449588849097152E-01
2R_9579839_SNP C T 0.2073 40 153 0.4711 4.8631161317552862E-01
2R_9579856_SNP T C 0.1927 37 155 0.6982 7.0617464143740294E-01
2R_9579894_SNP C A 0.3626 62 109 0.3949 3.9799033011396545E-01
2R_9579976_SNP A G 0.08247 16 178 0.9447 9.4450647990608905E-01
2R_9580071_SNP C T 0.2396 46 146 0.3407 3.3385796098612497E-01
2R_9580095_SNP A G 0.2461 47 144 0.2713 2.8235362244834339E-01
2R_9580100_SNP T C 0.2539 49 144 0.2787 2.9205317419175947E-01
2R_9580263_SNP A C 0.06154 12 183 0.8585 8.6148086346811814E-01
2R_9580361_SNP T C 0.1122 22 174 0.1878 1.9862417642683095E-01
2R_9580376_SNP A G 0.4513 88 107 0.7677 7.7114647594259000E-01
2R_9580445_SNP T G 0.3886 68 107 0.752 7.4128831924026328E-01
2R_9580739_SNP T C 0.1289 25 169 0.7129 7.0817157563385069E-01
2R_9580801_SNP A G 0.2073 40 153 0.4086 4.0004517361388947E-01
2R_9580819_SNP C T 0.2154 42 153 0.3104 3.0254067073658653E-01
2R_9580820_SNP T G 0.2105 40 150 0.3355 3.2280867753051401E-01
2R_9580950_SNP T C 0.1459 27 158 0.7879 7.8468495573055153E-01
2R_9580996_SNP A T 0.08205 16 179 0.5181 5.1271638020907284E-01
2R_9581006_SNP G T 0.07614 15 182 0.794 7.9143081448460084E-01
2R_9581029_SNP T C 0.2642 51 142 0.6378 6.3197926289586848E-01
2R_9581038_SNP A G 0.2268 44 150 0.973 9.7390903638835291E-01
2R_9581133_DEL T TATTTT 0.05699 11 182 0.8542 8.5113702005881975E-01
2R_9581294_SNP A T 0.4699 86 97 0.7406 7.4292166068341714E-01
2R_9581297_SNP T C 0.4511 83 101 0.8261 8.3054660943622494E-01
2R_9581299_SNP C A 0.459 84 99 0.6671 6.6843986605435135E-01
2R_9581399_SNP T C 0.2074 39 149 0.3597 3.7574109518849441E-01
2R_9581437_SNP T C 0.2074 39 149 0.5894 6.0149659239731013E-01
2R_9581507_SNP A C 0.2917 56 136 0.25 2.6169996795293915E-01
2R_9581552_DEL G GTCTT 0.1421 26 157 0.9405 9.3862621077890562E-01
2R_9581620_SNP A T 0.3297 61 124 0.5658 5.7299843864297528E-01
2R_9581659_SNP A T 0.2094 40 151 0.1582 1.7059238849717362E-01
2R_9581722_SNP C G 0.07614 15 182 0.4731 4.6917813465540070E-01
2R_9581771_SNP T C 0.08982 15 152 0.8956 8.8889208154141419E-01
2R_9581777_SNP C T 0.09412 16 154 0.8266 8.1702738892361537E-01
2R_9582154_SNP A G 0.4301 80 106 0.715 7.1989045477064884E-01
2R_9582163_SNP T G 0.06633 13 183 0.6742 6.7027234836626903E-01
2R_9582178_SNP A C 0.06599 13 184 0.1814 1.8320473305231821E-01
2R_9582179_SNP G A 0.4118 77 110 0.347 3.5430160331848415E-01
2R_9582240_SNP A G 0.07071 14 184 0.01206 1.1384606039949669E-02
2R_9582263_SNP C G 0.05102 10 186 0.02189 2.0930998174722000E-02
2R_9582276_DEL A AG 0.3023 52 120 0.2814 2.8062558386756620E-01
2R_9582284_SNP T C 0.1158 22 168 0.08612 7.9530312639150377E-02
2R_9582300_SNP A G 0.3386 64 125 0.709 7.1385473379305919E-01
2R_9582304_SNP A T 0.1204 23 168 0.5305 5.4018756481458174E-01
2R_9582340_SNP C G 0.1026 20 175 0.9026 9.0176550215031948E-01
2R_9582450_SNP T C 0.08808 17 176 0.8571 8.5446604077366173E-01
2R_9582459_SNP A C 0.4541 84 101 0.6205 6.1321501843408166E-01
2R_9582469_SNP A C 0.3777 71 117 0.9971 9.9707731142320610E-01
2R_9582471_SNP T C 0.2256 44 151 0.7724 7.9570269723271048E-01
2R_9582492_SNP A G 0.09474 18 172 0.6104 6.0175960787895066E-01
2R_9582511_SNP G A 0.06701 13 181 0.6591 6.5346675661205755E-01
2R_9582523_SNP T C 0.06667 13 182 0.8066 8.0348929269191871E-01
2R_9582677_SNP T G 0.2394 45 143 0.6957 6.8951211240678345E-01
2R_9582710_SNP A T 0.2632 50 140 0.9448 9.4555755641584927E-01
2R_9582723_SNP A G 0.2474 47 143 0.6916 6.8634429776312011E-01
2R_9582910_SNP C G 0.2711 45 121 0.9013 8.9949667253826726E-01
2R_9582914_SNP T C 0.1979 38 154 0.3226 3.1539780309513477E-01
2R_9582916_SNP A C 0.1128 22 173 0.4018 3.9537800847557092E-01
2R_9582924_SNP C T 0.2021 39 154 0.3181 3.1222058099549899E-01
2R_9582929_SNP A T 0.2211 42 148 0.9795 9.7929286338490029E-01
2R_9582930_SNP A G 0.2263 43 147 0.7718 7.6903015122549412E-01
2R_9582947_DEL A AA 0.2881 51 126 0.2915 2.8714138945886691E-01
2R_9582958_SNP A T 0.4339 82 107 0.2658 2.5622503519279427E-01
2R_9582960_SNP C T 0.4271 82 110 0.2623 2.5558927365407080E-01
2R_9582961_SNP G A 0.2042 39 152 0.2826 2.7456591949172060E-01
2R_9582965_SNP T A 0.4115 79 113 0.3241 3.1727872309021998E-01
2R_9582975_SNP T C 0.2094 40 151 0.2862 2.7809682649957024E-01
2R_9582996_DEL A TG 0.2124 41 152 0.302 2.9787553233688058E-01
2R_9582999_SNP G A 0.07143 14 182 0.1969 1.9273244744382967E-01
2R_9583005_SNP T C 0.4398 84 107 0.5004 4.9316787446978128E-01
2R_9583023_SNP T A 0.1598 31 163 0.6352 6.3055296117572279E-01
2R_9583024_SNP T A 0.4211 80 110 0.1921 1.8420655208361159E-01
2R_9583032_SNP A C 0.06061 12 186 0.3892 3.8441831984309627E-01
2R_9583037_SNP T A 0.3895 74 116 0.2308 2.2193976553849137E-01
2R_9583040_DEL T TAATA 0.2083 40 152 0.3575 3.5208304823133618E-01
2R_9583050_SNP T A 0.3224 59 124 0.9739 9.7642068622672040E-01
2R_9583051_SNP G A 0.4074 77 112 0.5783 5.7236641389646059E-01
2R_9583056_SNP T A 0.2031 39 153 0.3844 3.7912053306271687E-01
2R_9583072_SNP T A 0.05584 11 186 0.4724 4.6625729341247324E-01
2R_9583085_SNP G C 0.1885 36 155 0.3169 3.0850206473011454E-01
2R_9583115_SNP G T 0.1875 36 156 0.4032 3.9614841343811524E-01
2R_9583125_SNP T C 0.1472 29 168 0.272 2.6723871819624001E-01
2R_9583130_SNP T G 0.07179 14 181 0.5152 5.0883035230183493E-01
2R_9583248_SNP C T 0.05612 11 185 0.5195 5.1602346201066696E-01
2R_9583263_SNP A G 0.1064 20 168 0.6157 6.0987104745967069E-01
2R_9583356_SNP A C 0.07732 15 179 0.7795 7.7789952176562527E-01
2R_9583410_SNP A C 0.2116 40 149 0.2306 2.4611384271446624E-01
2R_9583510_SNP G C 0.1152 22 169 0.7648 7.6496878122248835E-01
2R_9583612_SNP A T 0.06091 12 185 0.1753 1.8194585502650840E-01
2R_9583630_SNP A C 0.1351 25 160 0.7816 7.8374132419463705E-01
2R_9583728_SNP A T 0.1082 21 173 0.4774 4.7602146920039023E-01
2R_9583744_SNP A C 0.2097 39 147 0.279 2.7998751953224099E-01
2R_9583786_SNP G A 0.2086 39 148 0.4215 4.2040316138975087E-01
2R_9583793_SNP T G 0.4709 89 100 0.7907 7.9742435581045734E-01
2R_9584019_SNP T C 0.05528 11 188 0.9381 9.3852539159083137E-01
2R_9584202_SNP A T 0.4529 77 93 0.8377 8.4170930746979133E-01
2R_9584208_SNP C A 0.4754 87 96 0.8572 8.6295297879918753E-01
2R_9584238_SNP T C 0.2031 39 153 0.7891 7.9148171900223141E-01
2R_9584257_SNP A T 0.2434 46 143 0.8134 8.2084360094870279E-01
2R_9584260_INS AA A 0.2593 49 140 0.5131 5.0812181655417521E-01
2R_9584271_SNP A G 0.2256 44 151 0.7712 7.7165425618564176E-01
2R_9584276_SNP A G 0.3906 75 117 0.3974 3.8779670786604281E-01
2R_9584288_SNP T C 0.3583 67 120 0.4069 3.9613669498049187E-01
2R_9584338_SNP A T 0.1088 21 172 0.6222 6.1874240168492989E-01
2R_9584764_SNP C T 0.4826 83 89 0.8992 8.9433454919696931E-01
2R_9584787_SNP T A 0.05729 11 181 0.9917 9.9166923268494989E-01
2R_9584790_SNP T C 0.05729 11 181 0.9121 9.1125715187650591E-01
2R_9584793_SNP T C 0.05759 11 180 0.9664 9.6602936618785051E-01
2R_9584801_SNP T C 0.06218 12 181 0.8697 8.6884991326202876E-01
2R_9584806_SNP G T 0.06218 12 181 0.8697 8.6884991326202876E-01
2R_9584807_SNP A T 0.0625 12 180 0.8556 8.5455844268632564E-01
2R_9584825_SNP G A 0.484 91 97 0.4619 4.5322100109114583E-01
2R_9584863_SNP A C 0.1354 26 166 0.4968 4.9838429116886707E-01
2R_9584868_SNP T G 0.09948 19 172 0.6081 6.0191770709634329E-01
2R_9584895_SNP G T 0.06878 13 176 0.5566 5.5207107360019525E-01
2R_9584903_SNP T G 0.06283 12 179 0.7023 6.9895841061215536E-01
2R_9584913_SNP T C 0.4574 86 102 0.5545 5.4627514182882053E-01
2R_9584915_SNP A T 0.06154 12 183 0.5763 5.6996827441729148E-01
2R_9584918_SNP T A 0.06667 13 182 0.6667 6.6140328142502858E-01
2R_9584926_SNP T C 0.1518 29 162 0.3373 3.5081418356156246E-01
2R_9584933_SNP G C 0.1518 29 162 0.3373 3.5081418356156246E-01
2R_9584939_SNP C T 0.08247 16 178 0.4532 4.6811457245195409E-01
2R_9584940_SNP T A 0.06122 12 184 0.6688 6.6429185051276252E-01
2R_9585120_SNP T A 0.09845 19 174 0.2159 2.1024742797022611E-01
2R_9585148_DEL T TGCTCGGCT 0.06316 12 178 0.9745 9.7410222249943612E-01
2R_9585159_SNP T A 0.1066 21 176 0.1628 1.5913804160687117E-01
2R_9585171_SNP T G 0.3731 72 121 0.6988 6.9308609704904933E-01
2R_9585231_SNP A G 0.4868 92 97 0.4172 4.0256292083738421E-01
2R_9585283_SNP A T 0.134 26 168 0.5523 5.6306000230893005E-01
2R_9585331_SNP A G 0.3873 67 106 0.4533 4.6730976120884082E-01
2R_9585382_SNP T A 0.2051 40 155 0.2127 2.0835562364154425E-01
2R_9585392_SNP A T 0.4592 90 106 0.7376 7.4624495356164056E-01
2R_9585435_SNP T C 0.09231 18 177 0.8464 8.4626409540379044E-01
2R_9585469_SNP G T 0.06633 13 183 0.5446 5.4230055949945133E-01
2R_9585502_SNP T G 0.1309 25 166 0.7547 7.5081092622601076E-01
2R_9585504_SNP C T 0.1667 32 160 0.3018 2.9399744194961852E-01
2R_9585510_SNP G A 0.4731 88 98 0.4866 4.7544431894766404E-01
2R_9585511_SNP C T 0.4734 89 99 0.4638 4.5270925760091640E-01
2R_9585522_SNP C A 0.08163 16 180 0.7235 7.2070637853445119E-01
2R_9585621_SNP T G 0.06316 12 178 0.1689 1.5952745818043312E-01
2R_9585636_SNP G C 0.06915 13 175 0.08328 7.5735568803022235E-02
2R_9585692_DEL A ACATCGC 0.1289 25 169 0.8828 8.8147961660453633E-01
2R_9585698_SNP T C 0.3354 55 109 0.7489 7.5263025693420482E-01
2R_9585703_INS TG T 0.2674 50 137 0.733 7.4134690063206243E-01
2R_9585881_SNP T C 0.1047 20 171 0.6742 6.7110597801996086E-01
2R_9585918_SNP T C 0.07179 14 181 0.4719 4.7366354808609212E-01
2R_9585968_SNP T C 0.08122 16 181 0.7386 7.3775613068270673E-01
2R_9586029_SNP G A 0.3789 72 118 0.5393 5.4810592837781114E-01
2R_9586070_SNP G A 0.05584 11 186 0.6004 5.9561399470615384E-01
2R_9586080_SNP C G 0.07772 15 178 0.8447 8.4301942362496973E-01
2R_9586156_SNP A G 0.4074 77 112 0.8124 8.1000431588250255E-01
2R_9586157_SNP T A 0.2103 41 154 0.7675 7.6548825897246431E-01
2R_9586170_DEL CCATTAAA C 0.4 74 111 0.8005 7.9492160800866118E-01
2R_9586179_INS ATCTG A 0.1753 34 160 0.8265 8.2617522594502280E-01
2R_9586181_INS CTGGC C 0.4343 76 99 0.6469 6.3595253038525790E-01
2R_9586201_MNP ATT TCG 0.06633 13 183 0.8994 8.9782994283017137E-01
2R_9586205_SNP A G 0.06154 12 183 0.9354 9.3430073283245718E-01
2R_9586207_DEL TTA GGCAG 0.06633 13 183 0.8717 8.6976180541072301E-01
2R_9586218_SNP A C 0.07107 14 183 0.9165 9.1543377245906643E-01
2R_9586220_DEL T CGGC 0.07107 14 183 0.9165 9.1543377245906643E-01
2R_9586225_SNP A C 0.06633 13 183 0.8282 8.2570274819042877E-01
2R_9586227_SNP T G 0.07107 14 183 0.9165 9.1543377245906643E-01
2R_9586233_SNP T A 0.07107 14 183 0.9165 9.1543377245906643E-01
2R_9586234_SNP G T 0.07107 14 183 0.9165 9.1543377245906643E-01
2R_9586236_SNP A T 0.07179 14 181 0.9471 9.4642257899930804E-01
2R_9586288_SNP G A 0.3 57 133 0.5252 5.2743917746555224E-01
2R_9586304_SNP C G 0.2857 54 135 0.4391 4.3761552384181590E-01
2R_9586305_SNP T G 0.2979 56 132 0.3963 4.0073779790507036E-01
2R_9586308_SNP A C 0.3016 57 132 0.4468 4.4626158267872584E-01
2R_9586345_SNP T C 0.3057 59 134 0.3346 3.3077722812511867E-01
2R_9586403_SNP T A 0.06122 12 184 0.6969 6.9326314106868325E-01
2R_9586413_SNP T C 0.2713 51 137 0.249 2.4287871498023694E-01
2R_9586417_SNP A C 0.1701 33 161 0.8386 8.3678503190441833E-01
2R_9586519_DEL C CA 0.08763 17 177 0.6954 6.9229994527495453E-01
2R_9586744_SNP T G 0.2116 40 149 0.1312 1.4612438525978633E-01
2R_9586746_SNP C G 0.3189 59 126 0.02851 3.6313698440630600E-02
2R_9586747_SNP C T 0.06806 13 178 0.9622 9.6176138411472156E-01
2R_9586754_SNP T C 0.3514 65 120 0.009323 1.3226066420146201E-02
2R_9586830_SNP A G 0.1066 21 176 0.8411 8.4094273899341254E-01
2R_9586834_SNP G A 0.08995 17 172 0.6529 6.5003966382744371E-01
2R_9586873_SNP T C 0.2312 43 143 0.792 7.9302295608219220E-01
2R_9586885_SNP G A 0.08763 17 177 0.516 5.2284212833628785E-01
2R_9586911_SNP C T 0.2804 53 136 0.6051 6.1751905528036066E-01
2R_9586920_SNP T C 0.4378 81 104 0.5707 5.8062070229493812E-01
2R_9587020_SNP A G 0.0829 16 177 0.5563 5.6178527842345627E-01
2R_9587122_SNP T C 0.05641 11 184 0.8938 8.9747940818651561E-01
2R_9587379_DEL A AA 0.267 47 129 0.845 8.4768985313053746E-01
2R_9587401_SNP G A 0.05202 9 164 0.3151 2.9889716129047494E-01
2R_9587537_SNP G C 0.3122 59 130 0.5121 5.1019887078821169E-01
2R_9587661_SNP A T 0.1907 37 157 0.3306 3.2412771292198495E-01
2R_9587671_SNP G A 0.2021 39 154 0.4373 4.3117397435168836E-01
2R_9587672_SNP C G 0.07614 15 182 0.01441 1.4000411419285619E-02
2R_9587680_SNP A G 0.1289 25 169 0.3701 3.6917921036930945E-01
2R_9587694_SNP G A 0.25 48 144 0.8568 8.5595377891072788E-01
2R_9587699_SNP T G 0.05128 10 185 0.284 2.8663469913271888E-01
2R_9587705_SNP A G 0.0603 12 187 0.2779 2.7469477005337528E-01
2R_9587743_SNP A G 0.06667 13 182 0.1766 1.7846020604127710E-01
2R_9587745_SNP A C 0.06091 12 185 0.2087 2.1224042399086440E-01
2R_9587788_SNP A G 0.1156 23 176 0.44 4.3964539480550047E-01
2R_9587848_SNP A G 0.1892 35 150 0.2639 2.5703805952939363E-01
2R_9587881_SNP C T 0.2194 43 153 0.5743 5.7304251937228168E-01
2R_9587890_SNP C T 0.05612 11 185 0.4063 4.0947593962525930E-01
2R_9587906_SNP A C 0.08122 16 181 0.8089 8.0655616912760386E-01
2R_9587927_SNP G A 0.2995 56 131 0.9262 9.2538099155056996E-01
2R_9588002_SNP A G 0.07071 14 184 0.8918 8.9141251845579150E-01
2R_9588023_SNP A G 0.453 82 99 0.893 8.9404003641698504E-01
2R_9588075_SNP A T 0.2606 49 139 0.2058 2.1555255173008381E-01
2R_9588111_SNP C A 0.492 92 95 0.5532 5.5293223526342006E-01
2R_9588134_SNP G A 0.1495 29 165 0.5549 5.6429579591615908E-01
2R_9588160_SNP C A 0.1667 32 160 0.1478 1.5917716069659038E-01
2R_9588165_SNP T C 0.4415 83 105 0.3429 3.3485503654085869E-01
2R_9588169_SNP T G 0.05051 10 188 0.5406 5.3691254303517211E-01
2R_9588173_SNP T A 0.4385 82 105 0.3652 3.5547275847489157E-01
2R_9588182_SNP A C 0.4817 92 99 0.4216 4.1500004796727141E-01
2R_9588185_SNP C T 0.4734 89 99 0.4365 4.3122383416811927E-01
2R_9588187_DEL G GATAAATATT 0.2205 43 152 0.1088 1.1990837076560246E-01
2R_9588199_SNP G T 0.4188 80 111 0.2989 2.9177631206871624E-01
2R_9588204_SNP A T 0.4249 82 111 0.2802 2.7529254503511935E-01
2R_9588208_SNP G A 0.4789 91 99 0.1924 1.8687156246567038E-01
2R_9588222_SNP C T 0.09896 19 173 0.963 9.6381717316930882E-01
2R_9588223_SNP G T 0.08629 17 180 0.8973 8.9711602048164663E-01
2R_9588230_SNP T C 0.228 44 149 0.07356 8.2233231568970042E-02
2R_9588239_SNP G T 0.4233 80 109 0.4201 4.1070256837290320E-01
2R_9588265_SNP G T 0.06417 12 175 0.8217 8.1748359257756031E-01
2R_9588271_SNP A C 0.4783 88 96 0.4764 4.6736639247862422E-01
2R_9588303_SNP T A 0.08081 16 182 0.9556 9.5515577365037529E-01
2R_9588324_SNP A T 0.06952 13 174 0.8718 8.6844476963377470E-01
2R_9588349_SNP T C 0.2199 42 149 0.165 2.3687596885629736E-01
2R_9588398_SNP C G 0.07772 15 178 0.5888 5.9919716048893057E-01
2R_9588403_SNP C T 0.065 13 187 0.8439 8.4290559087612571E-01
2R_9588415_DEL A AA 0.06533 13 186 0.8227 8.2201535659759972E-01
2R_9588418_SNP A G 0.06533 13 186 0.8227 8.2201535659759972E-01
2R_9588464_SNP T C 0.06633 13 183 0.4485 4.5202904579260228E-01
2R_9588517_SNP C G 0.4162 77 108 0.5634 5.8005916915737810E-01
2R_9588520_SNP T C 0.4162 77 108 0.4512 4.6850871948715278E-01
2R_9588573_SNP A G 0.1495 29 165 0.2362 2.4845004847163710E-01
2R_9588582_SNP T C 0.4176 76 106 0.1324 1.4552474395535286E-01
2R_9588583_SNP T C 0.414 77 109 0.1413 1.5799258291380192E-01
2R_9588609_SNP T C 0.05641 11 184 0.2767 2.8817360345911347E-01
2R_9588784_SNP T A 0.3211 61 129 0.827 8.3022271409158632E-01
2R_9588994_SNP A G 0.3622 67 118 0.6403 6.3832799320214706E-01
2R_9589107_SNP G A 0.1968 37 151 0.5302 5.2127733604972848E-01
2R_9589124_INS A ACA 0.1718 28 135 0.3067 3.3998838470747439E-01
2R_9589136_SNP G C 0.3505 68 126 0.4875 4.8983805743899700E-01
2R_9589144_SNP G A 0.4809 88 95 0.8718 8.6821980167981549E-01
2R_9589146_SNP T C 0.457 85 101 0.4505 4.3474414089191016E-01
2R_9589170_SNP G A 0.1534 29 160 0.09912 9.8968810435999477E-02
2R_9589376_SNP C T 0.1204 23 168 0.5098 5.0354836250673118E-01
2R_9589405_SNP C T 0.1518 29 162 0.3781 3.7116491187671330E-01
2R_9589423_SNP A G 0.1146 22 170 0.3122 3.0762104330502349E-01
2R_9589548_SNP G C 0.2176 42 151 0.06 5.5916978664387398E-02
2R_9589622_SNP T G 0.08586 17 181 0.5576 5.5518300492042760E-01
2R_9589669_INS CGCCC C 0.386 66 105 0.8387 8.3362450788692288E-01
2R_9589671_SNP A G 0.05025 10 189 0.9712 9.7101067354630843E-01
2R_9589681_SNP T C 0.342 66 127 0.166 1.6727561377138378E-01
2R_9589751_SNP T G 0.3158 60 130 0.2327 2.2630896945794887E-01
2R_9589801_SNP T G 0.1534 29 160 0.7057 7.0059683703021802E-01
2R_9589891_DEL GG G 0.427 79 106 0.2648 2.6374175463750094E-01
2R_9589916_SNP T C 0.125 24 168 0.4608 4.5815344984011741E-01
2R_9589938_SNP A G 0.2642 51 142 0.5581 5.5352480713287999E-01
2R_9589984_SNP C A 0.3065 57 129 0.6589 6.5027914048081858E-01
2R_9590063_SNP C G 0.07812 15 177 0.6302 6.3278891679610272E-01
2R_9590116_INS CC C 0.2541 46 135 0.05924 1.0322343382327004E-01
2R_9590129_DEL C CC 0.2169 41 148 0.1552 1.6533190946689758E-01
2R_9590131_SNP C A 0.1295 25 168 0.4864 4.7955464304904372E-01
2R_9590136_SNP G A 0.2021 38 150 0.1312 1.3571476042323882E-01
2R_9590291_SNP T C 0.07653 15 181 0.6111 6.3044674803171885E-01
2R_9590293_DEL C CC 0.2383 46 147 0.7859 7.8386963025872891E-01
2R_9590359_SNP T G 0.2821 55 140 0.01717 2.0141514335169718E-02
2R_9590366_SNP A G 0.1282 25 170 0.2873 2.8032630546137716E-01
2R_9590445_SNP C A 0.1146 22 170 0.9481 9.4780854705780204E-01
2R_9590495_SNP T C 0.08854 17 175 0.5248 5.1898921005933007E-01
2R_9590501_SNP G T 0.1162 23 175 0.6908 6.8872313596411239E-01
2R_9590533_SNP G A 0.25 48 144 0.4888 4.8367983626775457E-01
2R_9590545_SNP T G 0.06599 13 184 0.2087 2.0331666017512018E-01
2R_9590554_SNP A G 0.1347 26 167 0.6067 6.0421409259464276E-01
2R_9590583_SNP T C 0.2667 52 143 0.8885 8.9101601803049801E-01
2R_9590605_SNP G A 0.08673 17 179 0.7215 7.1771331871670652E-01
2R_9590647_SNP G C 0.07732 15 179 0.5352 5.4187419450725205E-01
2R_9590649_SNP A C 0.0567 11 183 0.6275 6.2140437484445565E-01
2R_9590704_SNP C G 0.1774 33 153 0.578 5.6802503223897316E-01
2R_9590742_DEL C AAA 0.1277 24 164 0.9883 9.8806007803083717E-01
2R_9590749_SNP G T 0.151 29 163 0.9723 9.7202019314650301E-01
2R_9590755_SNP A G 0.1596 30 158 0.6392 6.3553833827142370E-01
2R_9590756_SNP C A 0.1804 35 159 0.7601 7.5784913920651098E-01
2R_9590762_SNP G A 0.159 31 164 0.7368 7.3478745929323652E-01
2R_9590769_SNP G T 0.159 31 164 0.7368 7.3478745929323652E-01
2R_9590773_SNP A G 0.1823 35 157 0.847 8.4488832802307179E-01
2R_9590774_DEL G GG 0.08673 17 179 0.3194 3.1803720490631882E-01
2R_9590777_SNP A T 0.159 31 164 0.7368 7.3478745929323652E-01
2R_9590779_INS TGCAGAAGT A 0.159 31 164 0.7368 7.3478745929323652E-01
2R_9590782_SNP T G 0.1902 31 132 0.6087 5.8971378589010914E-01
2R_9590783_SNP T C 0.1518 29 162 0.8459 8.4346250985112214E-01
2R_9590785_SNP G A 0.1518 29 162 0.7295 7.2557423487207728E-01
2R_9590786_SNP C T 0.151 29 163 0.706 7.0262375788808185E-01
2R_9590787_SNP T A 0.1508 30 169 0.3123 3.0804809747438178E-01
2R_9590788_SNP A T 0.1846 36 159 0.8289 8.2759961073264754E-01
2R_9590794_SNP A T 0.1503 29 164 0.5967 5.9466282097738155E-01
2R_9590795_SNP G A 0.1554 30 163 0.8187 8.1656747186690737E-01
2R_9590800_SNP A T 0.1526 29 161 0.6719 6.6566663620434530E-01
2R_9590821_SNP A G 0.148 29 167 0.3104 3.0328544704909044E-01
2R_9590824_SNP A C 0.1624 32 165 0.2311 2.2497442954948343E-01
2R_9590842_SNP A C 0.08673 17 179 0.3354 3.3391826612853182E-01
2R_9590843_SNP C A 0.205 33 128 0.5253 5.0422026876213299E-01
2R_9590850_SNP T A 0.1436 28 167 0.2992 2.9306202078962362E-01
2R_9590852_SNP T G 0.1383 26 162 0.4283 4.2001992730884474E-01
2R_9590864_SNP T G 0.4497 85 104 0.9775 9.7696065452143310E-01
2R_9590866_SNP A T 0.4355 81 105 0.9837 9.8335001337002803E-01
2R_9590898_SNP G A 0.1789 34 156 0.1901 2.0047754197648360E-01
2R_9590951_SNP A G 0.171 33 160 0.1657 1.7308733926333864E-01
2R_9590990_SNP G A 0.07179 14 181 0.7866 7.8334113114863535E-01
2R_9591033_SNP T C 0.4865 90 95 0.9105 9.1309927416179670E-01
2R_9591034_SNP T C 0.306 56 127 0.7961 8.0146862646193928E-01
2R_9591185_SNP T C 0.08205 16 179 0.5089 5.0268415006111888E-01
2R_9591378_SNP T G 0.0567 11 183 0.7485 7.4404277659536988E-01
2R_9591386_SNP T C 0.1134 22 172 0.8025 8.0076846501803900E-01
2R_9591424_SNP A G 0.06061 12 186 0.596 5.9193328425162972E-01
2R_9591425_SNP G A 0.4427 85 107 0.2802 2.7008395650971273E-01
2R_9591440_SNP G C 0.2789 53 137 0.08967 8.6525172384193327E-02
2R_9591466_SNP A T 0.06024 10 156 0.4023 3.9189756526537523E-01
2R_9591496_SNP A C 0.1088 21 172 0.986 9.8574594405466032E-01
2R_9591534_SNP C T 0.1071 21 175 0.2132 2.1182639820249227E-01
2R_9591743_SNP T C 0.4053 77 113 0.682 6.9304273268729233E-01
2R_9591812_SNP T G 0.09412 16 154 0.8491 8.4343615364555624E-01
2R_9591832_SNP T A 0.3257 57 118 0.9074 9.0484306143747317E-01
2R_9591844_SNP T A 0.05076 10 187 0.8351 8.3325510408139181E-01
2R_9591846_SNP T C 0.05076 10 187 0.8351 8.3325510408139181E-01
2R_9591923_SNP A T 0.1371 27 170 0.263 2.5811794278360778E-01
2R_9591927_SNP T A 0.2919 54 131 0.451 4.6228886051615914E-01
2R_9592058_INS TGGAGC T 0.07732 15 179 0.8627 8.6415049605143990E-01
2R_9592063_SNP A G 0.0829 16 177 0.9952 9.9522189422525997E-01
2R_9592171_SNP C T 0.06667 13 182 0.8562 8.5966797566105480E-01
2R_9592175_SNP T A 0.3763 70 116 0.6768 6.8378218029794613E-01
2R_9592237_DEL G GCGGTTGG 0.05376 10 176 0.3503 3.4854242849478123E-01
2R_9592271_SNP A G 0.07812 15 177 0.9205 9.2056777861569494E-01
2R_9592497_SNP T A 0.1111 21 168 0.7032 7.0930634716556629E-01
2R_9592541_SNP A G 0.0603 12 187 0.5072 5.0377268733730651E-01
2R_9592739_SNP T A 0.07407 14 175 0.8057 8.0218648264998227E-01
2R_9592749_SNP A G 0.2888 54 133 0.9896 9.8936922088445367E-01
2R_9592773_SNP A G 0.4115 79 113 0.9813 9.8100098551228665E-01
2R_9592875_SNP G C 0.07368 14 176 0.7974 7.9539937849125508E-01
2R_9592889_SNP T C 0.06122 12 184 0.8272 8.2572886941409684E-01
2R_9592923_SNP A G 0.1927 37 155 0.9303 9.2980082709453038E-01
2R_9592928_SNP C T 0.07143 14 182 0.9013 8.9981982298443564E-01
2R_9592997_INS CC C 0.1 19 171 0.2012 1.9598779425925617E-01
2R_9593267_SNP T G 0.1436 28 167 0.2674 2.7116789520450313E-01
2R_9593295_SNP T G 0.199 38 153 0.6031 6.0394206754021762E-01
2R_9593351_SNP T A 0.08808 17 176 0.1677 1.6245641649796649E-01
2R_9593435_SNP T C 0.1421 28 169 0.5439 5.3958664770860754E-01
2R_9593491_SNP G T 0.134 26 168 0.8648 8.6324335046558598E-01
2R_9593493_SNP G C 0.2296 45 151 0.1092 1.0486400959794828E-01
2R_9593522_SNP A G 0.4145 80 113 0.275 2.7013749511438734E-01
2R_9593527_SNP T C 0.1566 31 167 0.6715 6.6872264905104217E-01
2R_9593573_SNP G A 0.07143 14 182 0.875 8.7327896259196314E-01
2R_9593580_SNP A G 0.1295 25 168 0.7374 7.3218868977321616E-01
2R_9593618_SNP C T 0.05128 10 185 0.5528 5.4608370313365140E-01
2R_9593656_SNP C G 0.3802 73 119 0.8444 8.4169130429841033E-01
2R_9593658_SNP A C 0.3351 64 127 0.6972 6.9161032959610491E-01
2R_9593666_SNP A G 0.4688 90 102 0.6993 6.9438689054998959E-01
2R_9593682_SNP T C 0.09744 19 176 0.3209 3.1695624579108450E-01
2R_9593733_SNP G A 0.1371 27 170 0.2347 2.2951248336612828E-01
2R_9593735_SNP T C 0.05025 10 189 0.2627 2.5848831042814491E-01
2R_9593744_SNP T A 0.4359 85 110 0.8192 8.1858114945102889E-01
2R_9593751_SNP G T 0.4011 73 109 0.2537 2.4547252044078205E-01
2R_9593752_SNP C G 0.2632 50 140 0.09036 8.4617583341137448E-02
2R_9593760_SNP A G 0.3834 74 119 0.2455 2.4644674914525755E-01
2R_9593761_SNP T C 0.3802 73 119 0.2597 2.5959682347603874E-01
2R_9593772_SNP G A 0.3717 71 120 0.2624 2.5688668420265259E-01
2R_9593776_SNP T G 0.4197 81 112 0.07417 7.1594101779281605E-02
2R_9593780_SNP G A 0.1596 30 158 0.2876 2.8297507327498284E-01
2R_9593796_SNP A T 0.3814 74 120 0.2044 2.0113697790855189E-01
2R_9593812_SNP T G 0.291 55 134 0.1636 1.5785160921068664E-01
2R_9593824_DEL T CTCAAGAATTAG 0.09045 18 181 0.8878 8.8679985343851664E-01
2R_9593826_SNP G C 0.1676 30 149 0.4792 4.6990049312781923E-01
2R_9593833_SNP T A 0.3743 64 107 0.43 4.1996475068966221E-01
2R_9593834_SNP A G 0.3721 64 108 0.3814 3.6904686180535451E-01
2R_9593848_SNP G A 0.4084 78 113 0.2376 2.3193630665480269E-01
2R_9593851_SNP A C 0.2947 56 134 0.1377 1.3168775531206844E-01
2R_9593854_SNP A C 0.4096 77 111 0.2898 2.8506161848500977E-01
2R_9593858_SNP G T 0.09045 18 181 0.8878 8.8679985343851664E-01
2R_9593861_SNP A G 0.5 95 95 0.2071 2.0044349551736362E-01
2R_9593862_DEL TACGA T 0.5 95 95 0.2071 2.0044349551736362E-01
2R_9593869_SNP C A 0.4574 86 102 0.05601 5.1417294014683187E-02
2R_9593870_SNP T G 0.09045 18 181 0.8878 8.8679985343851664E-01
2R_9593874_SNP T A 0.3947 75 115 0.3175 3.1042218821500134E-01
2R_9593875_SNP G C 0.08901 17 174 0.5661 5.6145391774910802E-01
2R_9593876_SNP A C 0.3968 75 114 0.3222 3.1361451313374100E-01
2R_9593899_SNP C T 0.08586 17 181 0.9164 9.1544879013607861E-01
2R_9593901_SNP C T 0.09375 18 174 0.4336 4.2775721031835401E-01
2R_9594024_SNP C G 0.3476 65 122 0.1437 1.3495653763591142E-01
2R_9594052_SNP G C 0.2 37 148 0.204 1.9033372488562716E-01
2R_9594091_SNP C T 0.08649 16 169 0.6239 6.1245584814282161E-01
2R_9594101_SNP A G 0.05319 10 178 0.6923 6.8397535814879262E-01
2R_9594166_SNP A G 0.163 30 154 0.1042 1.0062864425068530E-01
2R_9594169_SNP A G 0.1058 20 169 0.0838 8.1049388748809417E-02
2R_9594202_SNP T G 0.2513 48 143 0.1655 1.7804922817701918E-01
2R_9594218_SNP C A 0.2181 41 147 0.4017 4.0835657308980955E-01
2R_9594241_SNP A G 0.2567 48 139 0.1874 1.9410312163114107E-01
2R_9594259_SNP T C 0.3516 64 118 0.05266 4.5938560297374927E-02
2R_9594283_SNP T C 0.05291 10 179 0.6521 6.4362251604276888E-01
2R_9594322_SNP A C 0.2337 43 141 0.7765 7.7464547251222726E-01
2R_9594334_SNP C T 0.4078 73 106 0.1142 9.8164926579003997E-02
2R_9594341_SNP A G 0.1989 36 145 0.6017 5.9606376310819043E-01
2R_9594352_SNP T C 0.2247 40 138 0.6831 6.7549531222170200E-01
2R_9594406_SNP A G 0.09744 19 176 0.2725 2.6537678950665045E-01
2R_9594448_SNP A C 0.08854 17 175 0.673 6.7548978663534209E-01
2R_9594499_SNP T C 0.0625 12 180 0.6726 6.6698812790435547E-01
2R_9594508_SNP G A 0.4278 77 103 0.6539 6.5358335486397623E-01
2R_9594535_SNP T G 0.07812 15 177 0.458 4.6229562767924071E-01
2R_9594562_SNP C A 0.486 87 92 0.8949 9.1008551520913272E-01
2R_9594586_SNP A G 0.2865 55 137 0.5995 6.0830161795778115E-01
2R_9594647_SNP T C 0.1005 19 170 0.382 3.8253191731399983E-01
2R_9594664_SNP C T 0.1082 21 173 0.1321 1.3173309423771939E-01
2R_9594665_SNP T C 0.05102 10 186 0.1819 1.7593075449920137E-01
2R_9594733_SNP T C 0.1842 35 155 0.4027 4.1047090926212793E-01
2R_9594739_SNP A T 0.08763 17 177 0.2109 2.1043800594011031E-01
2R_9594754_SNP T C 0.1799 34 155 0.1879 1.8218715995538670E-01
2R_9594762_SNP T G 0.4346 83 108 0.6289 6.2086108667913475E-01
2R_9594835_SNP C G 0.08629 17 180 0.01843 1.7042043011956196E-02
2R_9594897_INS GGGC G 0.09231 18 177 0.315 3.1464715504153951E-01
2R_9594899_DEL C CCA 0.09231 18 177 0.315 3.1464715504153951E-01
2R_9594908_SNP C T 0.08763 17 177 0.6501 6.5449008661176689E-01
2R_9594909_SNP A G 0.0829 16 177 0.1718 1.7041202645234022E-01
2R_9594921_SNP T G 0.1204 23 168 0.04549 4.3733729060642886E-02
2R_9594928_DEL GG G 0.1623 31 160 0.8195 8.1589997385693858E-01
2R_9594952_SNP G C 0.1947 37 153 0.7202 7.2470010278792907E-01
2R_9595078_DEL T TT 0.09278 18 176 0.642 6.4158758702455809E-01
2R_9595109_SNP A G 0.09091 18 180 0.4018 3.9729841704943780E-01
2R_9595147_SNP A G 0.09794 19 175 0.6386 6.3673732613866973E-01
2R_9595172_SNP C G 0.07179 14 181 0.7657 7.6219595035160503E-01
2R_9595249_DEL C CTC 0.35 63 117 0.742 7.4003996010081385E-01
2R_9595277_SNP A C 0.09091 15 150 0.822 8.1537450791886301E-01
2R_9595293_SNP G A 0.07732 15 179 0.5757 5.7780939150748378E-01
2R_9595300_SNP C A 0.1186 23 171 0.7502 7.4660696639642821E-01
2R_9595301_SNP T A 0.06283 12 179 0.3355 3.2956131087708807E-01
2R_9595336_SNP A G 0.1641 32 163 0.3562 3.7526302806489831E-01
2R_9595414_SNP G A 0.3538 69 126 0.6221 6.3013146094762862E-01
2R_9595441_DEL T TTTTTTGC 0.09375 18 174 0.856 8.5818514028232784E-01
2R_9595451_DEL A AG 0.1128 22 173 0.8684 8.6996313976465445E-01
2R_9595464_SNP T C 0.2694 52 141 0.6474 6.4897451250466620E-01
2R_9595472_INS CTTTCCGAGATAGGAC C 0.2811 52 133 0.3713 3.5789781619042194E-01
2R_9595612_SNP G T 0.4709 89 100 0.6526 6.4546291105499787E-01
2R_9595616_SNP C T 0.1939 38 158 0.559 5.5355309172108969E-01
2R_9595627_SNP C T 0.4764 91 100 0.7973 7.9282573854458005E-01
2R_9595628_SNP C T 0.2092 41 155 0.4666 4.6408702268609292E-01
2R_9595630_SNP C G 0.1667 33 165 0.5399 5.3535099189935920E-01
2R_9595633_SNP C T 0.1624 32 165 0.6117 6.0718999575583699E-01
2R_9595645_SNP G T 0.3947 75 115 0.2694 2.7533594532622574E-01
2R_9595654_SNP G A 0.4 76 114 0.3334 3.4066875667206886E-01
2R_9595658_SNP A C 0.1237 24 170 0.9063 9.0528520059198647E-01
2R_9595662_SNP G A 0.125 24 168 0.9459 9.4531132625760783E-01
2R_9595665_SNP G C 0.1198 23 169 0.8541 8.5246314028731840E-01
2R_9595677_SNP A C 0.2216 43 151 0.09786 1.0800584053004769E-01
2R_9595696_SNP C T 0.1122 22 174 0.8932 8.9168728932049335E-01
2R_9595713_SNP G A 0.3026 59 136 0.2721 2.6744926571982175E-01
2R_9595715_SNP A G 0.2953 57 136 0.3629 3.5813536043246841E-01
2R_9595718_SNP T G 0.1846 36 159 0.1649 1.6257816127521951E-01
2R_9595722_SNP C T 0.1771 34 158 0.1726 1.6946641662762263E-01
2R_9595734_SNP A C 0.1406 27 165 0.4489 4.4254627718085193E-01
2R_9595753_SNP A T 0.07614 15 182 0.782 7.7965483810115677E-01
2R_9596003_SNP T C 0.09231 18 177 0.8442 8.4779712159015874E-01
2R_9596049_SNP T G 0.2988 49 115 0.2065 1.7860782478697279E-01
2R_9596091_SNP A G 0.1082 21 173 0.6956 6.9012931915289955E-01
2R_9596092_SNP T A 0.1122 22 174 0.675 6.7058899952652540E-01
2R_9596131_SNP C T 0.1327 26 170 0.8769 8.7668612402326807E-01
2R_9596193_SNP A G 0.1443 28 166 0.8401 8.3695793926695528E-01
2R_9596304_SNP G T 0.4233 80 109 0.4026 3.9784449769343799E-01
2R_9596407_SNP G C 0.09845 19 174 0.3254 3.1905415302504103E-01
2R_9596436_SNP A G 0.2063 39 150 0.1311 1.2433651553161329E-01
2R_9596559_SNP G A 0.1011 19 169 0.8365 8.3699025341318944E-01
2R_9596686_SNP T C 0.2287 43 145 0.8726 8.7155429780668925E-01
2R_9596710_SNP A C 0.05076 10 187 0.5491 5.4442008410208476E-01
2R_9596713_SNP T G 0.2165 42 152 0.4901 4.9840085032373160E-01
2R_9596724_SNP G A 0.05051 10 188 0.9645 9.6408587187356365E-01
2R_9596809_SNP C T 0.1036 20 173 0.8234 8.2672087312672349E-01
2R_9596836_SNP T A 0.4053 77 113 0.6988 7.0437449521394213E-01
2R_9597000_SNP G C 0.1031 20 174 0.5712 5.6942533472647361E-01
2R_9597017_SNP T C 0.1192 23 170 0.5743 5.7024722220317314E-01
2R_9597038_SNP A C 0.1088 21 172 0.9798 9.7976608356565797E-01
2R_9597199_SNP A T 0.05076 10 187 0.3706 3.6832793375377515E-01
2R_9597304_SNP A T 0.133 25 163 0.8283 8.2870521997776170E-01
2R_9597314_SNP C T 0.05076 10 187 0.144 1.3898673447187837E-01
2R_9597335_SNP A C 0.05076 10 187 0.6655 6.6277477108772143E-01
2R_9597336_SNP C T 0.3542 68 124 0.4122 4.2370565476745869E-01
2R_9597351_SNP T C 0.3279 60 123 0.09703 1.0023311891111442E-01
2R_9597421_SNP G A 0.05528 11 188 0.1672 1.6444752376406047E-01
2R_9597425_SNP T C 0.2979 56 132 0.4758 4.8885756203874087E-01
2R_9597437_SNP A T 0.2599 46 131 0.765 7.6595209343198900E-01
2R_9597440_SNP G C 0.05076 10 187 0.5491 5.4442008410208476E-01
2R_9597443_SNP T A 0.2381 45 144 0.8291 8.3371577229337956E-01
2R_9597451_SNP A C 0.2394 45 143 0.8813 8.8427700119226815E-01
2R_9597452_SNP A C 0.06599 13 184 0.4461 4.4127693829818815E-01
2R_9597478_SNP C A 0.4093 79 114 0.4748 4.7232467869056594E-01
2R_9597501_SNP T A 0.4093 79 114 0.4748 4.7232467869056594E-01
2R_9597503_SNP A G 0.05128 10 185 0.5448 5.3936844217538549E-01
2R_9597533_SNP G A 0.05556 11 187 0.594 5.9062568572076624E-01
2R_9597538_SNP A C 0.4809 88 95 0.2351 2.2333586135605710E-01
2R_9597539_SNP C T 0.4811 89 96 0.321 3.0463420183661216E-01
2R_9597541_SNP A G 0.3723 70 118 0.421 4.0641225199434150E-01
2R_9597549_SNP C A 0.06633 13 183 0.355 3.4785028961309861E-01
2R_9597551_SNP G C 0.3138 59 129 0.1292 1.2394646487261196E-01
2R_9597565_INS ACTTAAAAACTA A 0.232 42 139 0.08761 7.7761133901892057E-02
2R_9597568_SNP C A 0.1947 37 153 0.1437 1.3773415023786850E-01
2R_9597569_SNP T A 0.2 38 152 0.1868 1.8045947239494797E-01
2R_9597571_DEL AA A 0.4815 91 98 0.1984 2.1144499572216746E-01
2R_9597575_SNP A T 0.4868 92 97 0.3867 3.7339293602944001E-01
2R_9597577_SNP T A 0.3627 70 123 0.3198 3.3505187273612280E-01
2R_9597583_SNP G A 0.05584 11 186 0.6286 6.2559734269755152E-01
2R_9597611_SNP G A 0.3261 60 124 0.7914 7.9631634320102029E-01
2R_9597635_SNP A T 0.4783 88 96 0.9903 9.9056718940548860E-01
2R_9597650_SNP A G 0.1701 33 161 0.6676 6.6548779830064364E-01
2R_9597687_SNP A C 0.114 22 171 0.5455 5.3899161671100226E-01
2R_9597711_SNP G C 0.1088 21 172 0.8924 8.9094018046691681E-01
2R_9597885_SNP C A 0.4842 92 98 0.9301 9.2937024404606017E-01
2R_9597890_SNP G T 0.1979 38 154 0.673 6.6863624699612123E-01
2R_9598094_SNP G A 0.09524 18 171 0.41 3.9645472926956882E-01
2R_9598116_SNP A G 0.1192 23 170 0.6084 6.0228524576145348E-01
2R_9598205_SNP T C 0.09424 18 173 0.7775 7.7502078813968533E-01
2R_9598237_DEL G GG 0.2045 36 140 0.8882 8.8995539852665950E-01
2R_9598294_SNP A G 0.08333 16 176 0.6569 6.5279642181107200E-01
2R_9598320_SNP A T 0.06122 12 184 0.1832 1.7724623129035888E-01
2R_9598403_SNP T C 0.5 94 94 0.3111 3.2079287331246575E-01
2R_9598452_SNP G A 0.1289 25 169 0.2246 2.2199276455680950E-01
2R_9598485_SNP C G 0.1838 34 151 0.9262 9.2735087543425543E-01
2R_9598530_SNP G C 0.3789 72 118 0.9917 9.9179262685999947E-01
2R_9598531_SNP G A 0.3704 70 119 0.9116 9.1270816664823817E-01
2R_9598541_DEL A AAA 0.3446 61 116 0.9964 9.9647781731806517E-01
2R_9598547_SNP T C 0.1842 35 155 0.6343 6.3353779594765292E-01
2R_9598570_SNP T C 0.3041 59 135 0.3413 3.3300661695296252E-01
2R_9598598_SNP A G 0.05528 11 188 0.3808 3.7665264823760269E-01
2R_9598666_SNP A T 0.1543 29 159 0.2011 1.9334502864447078E-01
2R_9598782_SNP G C 0.3579 68 122 0.5521 5.4383188345397016E-01
2R_9598784_SNP C A 0.3679 71 122 0.617 6.1007275436295449E-01
2R_9598903_SNP C A 0.2865 53 132 0.7827 7.9238267605996604E-01
2R_9599034_SNP G A 0.2383 46 147 0.9326 9.3231746537314186E-01
2R_9599071_INS CAGTGGACTCGGGAC C 0.07059 12 158 0.7422 7.5741411892507260E-01
2R_9599159_SNP G C 0.09326 18 175 0.2123 2.0247070508072040E-01
2R_9599206_SNP A G 0.139 26 161 0.9786 9.7805923513222126E-01
2R_9599258_SNP T C 0.05155 10 184 0.5412 5.3332478789709759E-01
2R_9599303_SNP A G 0.07143 14 182 0.8221 8.2232223450898512E-01
2R_9599349_SNP C T 0.1915 36 152 0.671 6.6495462772541480E-01
2R_9599358_SNP A G 0.1737 33 157 0.3598 3.5460553223853086E-01
2R_9599413_SNP T G 0.1289 25 169 0.7432 7.4221066564051408E-01
2R_9599472_SNP C A 0.4 74 111 0.8298 8.2844276218618229E-01
2R_9599478_SNP G A 0.1658 31 156 0.7084 7.0816705893350751E-01
2R_9599565_DEL T TT 0.1833 33 147 0.9714 9.7145607652643484E-01
2R_9599569_SNP G C 0.1915 36 152 0.8729 8.6999401317259495E-01
2R_9599571_SNP T C 0.4118 77 110 0.31 3.2442222366191853E-01
2R_9599641_SNP A T 0.322 57 120 0.9906 9.9101035938123572E-01
2R_9599643_SNP A G 0.05263 10 180 0.4911 4.8377504429173412E-01
2R_9599648_SNP C T 0.05236 10 181 0.4848 4.7830067002166188E-01
2R_9599656_DEL C TA 0.05263 10 180 0.4734 4.6767451357813572E-01
2R_9599662_DEL A AA 0.1484 27 155 0.3396 3.4197108396976617E-01
2R_9599675_SNP T C 0.1648 30 152 0.6092 6.0344894909034708E-01
2R_9599682_SNP T C 0.1622 30 155 0.68 6.7682055528419560E-01
2R_9599684_SNP A C 0.142 25 151 0.8092 8.0906837428885581E-01
2R_9599696_SNP T A 0.1587 30 159 0.7264 7.2559004682832229E-01
2R_9599705_SNP C G 0.1587 30 159 0.6724 6.7012850424191761E-01
2R_9599747_SNP G A 0.06091 12 185 0.4498 4.4414065973838612E-01
2R_9599778_SNP A T 0.05051 10 188 0.8605 8.5892860458152365E-01
2R_9599799_SNP A C 0.2842 52 131 0.3333 3.2891049706529085E-01
2R_9599811_SNP C T 0.2634 49 137 0.3827 3.8142159265416964E-01
2R_9599816_SNP T A 0.2634 49 137 0.385 3.8460779472571849E-01
2R_9599822_INS AGTAGACCGTGG A 0.08718 17 178 0.767 7.6365069501354377E-01
2R_9599848_SNP T G 0.1269 25 172 0.4793 4.7444737213603261E-01
2R_9599889_SNP T C 0.08763 17 177 0.9273 9.2883918158506817E-01
2R_9599890_SNP T G 0.05051 10 188 0.8605 8.5892860458152365E-01
2R_9599982_SNP G T 0.4105 78 112 0.409 4.1913553098740008E-01
2R_9600067_SNP A G 0.07732 15 179 0.1448 1.5476962360937541E-01
2R_9600076_SNP T A 0.06061 12 186 0.1337 1.4687588284623010E-01
2R_9600111_SNP G C 0.07216 14 180 0.6632 6.5898589692113962E-01
2R_9600321_DEL C CAGTGGGTGCTGC 0.05263 10 180 0.4434 4.4788256092822931E-01
2R_9600340_SNP C G 0.1658 32 161 0.236 2.3039964430790927E-01
2R_9600477_INS GG G 0.0884 16 165 0.2998 3.0054858292685138E-01
2R_9600572_DEL C CG 0.4378 81 104 0.1533 1.4641526956562589E-01
2R_9600594_SNP T C 0.08333 16 176 0.2819 2.7521489221282214E-01
2R_9600726_SNP G C 0.1429 27 162 0.7432 7.4369599773525130E-01
2R_9600732_SNP T C 0.1895 36 154 0.4037 3.9672663341641701E-01
2R_9600827_SNP A T 0.1323 25 164 0.4346 4.2296550531981336E-01
2R_9600851_SNP T C 0.07107 14 183 0.7163 7.1286556828150871E-01
2R_9600872_SNP A G 0.1534 29 160 0.5945 5.8637890990817287E-01
2R_9600876_SNP A C 0.1596 30 158 0.5257 5.1499299611564431E-01
2R_9600879_SNP C T 0.1489 28 160 0.4514 4.4013024839683457E-01
2R_9601065_SNP G C 0.1562 30 162 0.06293 7.2013339977579777E-02
2R_9601072_SNP T C 0.05128 10 185 0.1771 1.7429619655323636E-01
2R_9601089_SNP C T 0.2139 40 147 0.02361 2.1705268114943579E-02
2R_9601117_SNP T A 0.3224 59 124 0.285 2.9050241062421189E-01
2R_9601146_INS AGATAAAA A 0.1765 33 154 0.08811 8.2900260168361231E-02
2R_9601147_SNP G A 0.1309 25 166 0.5998 6.0688018734522708E-01
2R_9601148_SNP A G 0.3297 60 122 0.3705 3.7765735005395606E-01
2R_9601158_SNP A C 0.1872 35 152 0.0848 7.9920594794620103E-02
2R_9601165_SNP C A 0.1915 36 152 0.1103 1.0515825000552759E-01
2R_9601166_SNP A C 0.1935 36 150 0.09567 9.3258805665160871E-02
2R_9601188_SNP T C 0.07071 14 184 0.7501 7.5667355966945649E-01
2R_9601206_SNP C T 0.07071 14 184 0.5175 5.2904794784930220E-01
2R_9601208_SNP C T 0.234 44 144 0.8333 8.3712286633140542E-01
2R_9601212_SNP T G 0.07107 14 183 0.3033 3.2221168493335695E-01
2R_9601237_SNP A G 0.1968 37 151 0.2989 3.2320446992745810E-01
2R_9601250_SNP A C 0.06122 12 184 0.4153 4.3039667509078683E-01
2R_9601252_SNP T C 0.1211 23 167 0.7191 7.2005612288339105E-01
2R_9601257_SNP T C 0.05641 11 184 0.4688 4.8215869893983143E-01
2R_9601275_SNP T C 0.08333 16 176 0.7538 7.5266585895996141E-01
2R_9601281_SNP G A 0.4667 84 96 0.8984 8.9982924278214726E-01
2R_9601314_SNP C T 0.09896 19 173 0.7108 7.0461736709120570E-01
2R_9601383_SNP G A 0.3261 60 124 0.6958 6.8452111309526753E-01
2R_9601461_SNP A G 0.06091 12 185 0.2201 2.1478323343827488E-01
2R_9601470_SNP A G 0.08333 16 176 0.6918 6.8651220943564950E-01
2R_9601491_SNP A G 0.1005 19 170 0.7909 7.9186277714090059E-01
2R_9601504_SNP A G 0.1058 20 169 0.7098 7.0661236616782819E-01
2R_9601510_INS AATGCA A 0.4946 92 94 0.7342 7.2922391928812824E-01
2R_9601539_DEL C TT 0.2732 50 133 0.7038 7.0879347487119726E-01
2R_9601601_SNP T C 0.06349 12 177 0.1889 1.7697074806952073E-01
2R_9601607_SNP A G 0.2216 41 144 0.7885 7.9047580155995489E-01
2R_9601778_SNP A T 0.1117 22 175 0.6654 6.7363644838727677E-01
2R_9602021_SNP A G 0.4581 82 97 0.93 9.3586658573338166E-01
2R_9602028_SNP G A 0.0914 17 169 0.04949 4.5962925459668798E-02
2R_9602034_SNP C T 0.328 61 125 0.8362 8.3266911734987570E-01
2R_9602206_SNP A C 0.1217 23 166 0.3489 3.7081937220286987E-01
2R_9602208_SNP T C 0.06383 12 176 0.004954 4.3064599697595759E-03
2R_9602214_SNP T C 0.1 19 171 0.2661 2.6069289036560284E-01
2R_9602216_SNP A G 0.1313 21 139 0.6299 6.4889103266348180E-01
2R_9602269_SNP A C 0.2394 45 143 0.3611 3.5421832148065380E-01
2R_9602308_SNP A G 0.3627 70 123 0.462 4.5968168870835568E-01
2R_9602347_SNP A C 0.2408 46 145 0.8013 8.0567425322661013E-01
2R_9602353_SNP C T 0.1632 31 159 0.3934 4.0399540312059623E-01
2R_9602356_SNP C A 0.3351 64 127 0.4326 4.2859517679699788E-01
2R_9602359_SNP G C 0.1237 24 170 0.5674 5.7561417700029582E-01
2R_9602365_SNP C T 0.3298 63 128 0.3877 3.8139246777378610E-01
2R_9602387_SNP T G 0.4225 79 108 0.7041 7.3261006509594906E-01
2R_9602393_SNP G T 0.4439 83 104 0.4189 4.1544318891180154E-01
2R_9602400_INS AGTCATGTATACCCTTACATACCCTCTTATTAGATTAAGTTATGTTAGAATACACATGGCGCTAAGCTTTTTGTCTGAGCTTAGCTTTATTTTTAGTTAGTAGATAAGAAGACCTCGATCTGTACACATCATTGAATAAACCCTCAATTTGTTAAGCGAAACCTTTCGTTTTGTTTTAACCCCTCTTTAATCGACAAAGAAGTCGATGGGTGCTTAACTGAGGAGTTCAACCTTCAACCTACAGACGACAACGAAGTCGTTTCTGGAGGCAACGATCTTTTGGACACAACGGTCTCTGCTCGGAAGGCCCTATCAACCTTCCACATAACTATATA A 0.1094 21 171 0.795 7.9338811544259003E-01
2R_9602401_SNP T G 0.4545 85 102 0.554 5.4560703164689939E-01
2R_9602419_SNP G T 0.427 79 106 0.5962 5.8830925238513421E-01
2R_9602436_SNP C T 0.09341 17 165 0.5687 5.6073110875897814E-01
2R_9602449_SNP C T 0.306 56 127 0.5486 5.3801514770375691E-01
2R_9602494_SNP A C 0.1923 35 147 0.9425 9.4086001149953036E-01
2R_9602504_SNP C T 0.1702 32 156 0.3485 3.3861765644061492E-01
2R_9602508_SNP G A 0.1604 30 157 0.4044 3.9398814985309216E-01
2R_9602510_SNP C A 0.07447 14 174 0.8922 8.9001527724360474E-01
2R_9602516_SNP T C 0.153 28 155 0.8719 8.7300509575041119E-01
2R_9602520_SNP G C 0.2912 53 129 0.2859 2.7358988286867258E-01
2R_9602521_SNP A C 0.1075 20 166 0.2315 2.4144485401978000E-01
2R_9602541_SNP T C 0.2308 42 140 0.9047 9.0573946668777972E-01
2R_9602581_SNP A G 0.3871 72 114 0.8879 8.8917765738165322E-01
2R_9602690_SNP T C 0.4474 85 105 0.3071 2.9721419549267503E-01
2R_9602694_SNP T C 0.1192 23 170 0.9775 9.7743059164013546E-01
2R_9602697_SNP A T 0.06091 12 185 0.8431 8.4729085549662697E-01
2R_9602809_SNP A C 0.3602 67 119 0.6952 7.0168757583819108E-01
2R_9602919_SNP G C 0.05556 11 187 0.707 7.0460562235757851E-01
2R_9602953_SNP G A 0.1885 36 155 0.6601 6.6545931872439268E-01
2R_9602964_SNP A G 0.0678 12 165 0.9405 9.3975548612369453E-01
2R_9602976_SNP C A 0.0625 12 180 0.08062 7.5921995055964128E-02
2R_9603023_SNP G T 0.1005 19 170 0.07817 7.2012012473700759E-02
2R_9603040_SNP T G 0.2312 43 143 0.2336 2.3295561786209706E-01
2R_9603090_SNP A C 0.25 49 147 0.09302 9.3212759872568718E-02
2R_9603133_SNP A G 0.25 49 147 0.08324 7.9262627040762187E-02
2R_9603190_SNP T G 0.05528 11 188 0.7165 7.1420666798252097E-01
2R_9603214_SNP T A 0.06533 13 186 0.798 7.9629146829122388E-01
2R_9603243_SNP A T 0.08205 16 179 0.88 8.8288428259702623E-01
2R_9603284_SNP G A 0.07179 14 181 0.7945 7.9094902719350857E-01
2R_9603296_SNP G A 0.1211 23 167 0.2667 2.5790303958295946E-01
2R_9603326_SNP C T 0.1319 24 158 0.5005 5.0290351933802457E-01
2R_9603349_INS AACTAACTGGCT A 0.2419 45 141 0.8251 8.2493552868034281E-01
2R_9603356_DEL T TATCAAATT 0.2419 45 141 0.9821 9.8194109867033141E-01
2R_9603384_DEL C GGTCATGTTTAAATGTT 0.2198 40 142 0.7707 7.6977502854066759E-01
2R_9603412_SNP A G 0.05102 10 186 0.6102 6.1961584196255459E-01
2R_9603428_SNP C T 0.2011 38 151 0.331 3.2445533948253080E-01
2R_9603487_SNP G C 0.3492 66 123 0.04804 4.6080078657931886E-02
2R_9603503_SNP C T 0.4817 92 99 0.08049 7.5793382713759017E-02
2R_9603560_SNP A C 0.2732 50 133 0.713 7.1671418389527020E-01
2R_9603751_INS CC C 0.164 31 158 0.3686 3.6406265927254189E-01
2R_9603754_SNP C G 0.2902 56 137 0.955 9.5472010928083684E-01
2R_9603760_SNP C A 0.2857 54 135 0.8558 8.5608214098035362E-01
2R_9603762_SNP C A 0.1813 35 158 0.461 4.5829895256657749E-01
2R_9603772_SNP G A 0.1667 32 160 0.5274 5.2425802926558385E-01
2R_9603940_SNP T C 0.148 29 167 0.5517 5.5031829893054252E-01
2R_9603956_SNP T C 0.2332 45 148 0.337 3.3107712650391319E-01
2R_9604035_SNP C T 0.1327 26 170 0.403 3.9580839412058877E-01
2R_9604083_SNP T C 0.05051 10 188 0.08909 8.6087397111246577E-02
2R_9604107_SNP A G 0.114 22 171 0.4569 4.5387974789160623E-01
2R_9604211_SNP A G 0.1503 29 164 0.514 5.2208005234737875E-01
2R_9604231_SNP T C 0.2135 41 151 0.57 5.6479300831607770E-01
2R_9604281_SNP T G 0.08122 16 181 0.4518 4.6330470747239660E-01
2R_9604305_SNP T G 0.06667 13 182 0.2878 2.9781910327110162E-01
2R_9604327_SNP C G 0.3978 72 109 0.9559 9.6201951376321193E-01
2R_9604388_SNP A T 0.1333 26 169 0.1079 1.0161603404133546E-01
2R_9604443_SNP C T 0.3684 70 120 0.9381 9.3734832885842900E-01
2R_9604467_SNP T C 0.1872 35 152 0.6373 6.4588589477095582E-01
2R_9604615_SNP A C 0.4792 92 100 0.6089 6.2284464951543805E-01
2R_9604633_SNP T C 0.1198 23 169 0.3278 3.2517209856432383E-01
2R_9604639_SNP T C 0.1571 30 161 0.7964 8.0221747155612766E-01
2R_9604644_SNP G A 0.05128 10 185 0.1307 1.2758968907899659E-01
2R_9604664_SNP A C 0.3895 74 116 0.3634 3.5697315935262663E-01
2R_9604665_SNP T C 0.125 24 168 0.6089 6.0527063747305077E-01
2R_9604667_SNP A G 0.05076 10 187 0.7733 7.7088476524694838E-01
2R_9604673_SNP C A 0.3067 50 113 0.9614 9.6297987626790227E-01
2R_9604720_SNP A G 0.09375 18 174 0.5601 5.5709824251616702E-01
2R_9604735_SNP T G 0.1333 26 169 0.29 3.0033867589667784E-01
2R_9604749_SNP C T 0.2941 55 132 0.3 3.0976390810890420E-01
2R_9604832_SNP C A 0.3422 64 123 0.3371 3.2986299376478623E-01
2R_9604836_SNP G A 0.1237 24 170 0.4262 4.1802284154748692E-01
2R_9604844_SNP G A 0.2766 52 136 0.5269 5.3476020765664001E-01
2R_9604863_SNP T G 0.1304 24 160 0.6472 6.9046895302984512E-01
2R_9605063_SNP T A 0.07692 15 180 0.8694 8.6739158620709977E-01
2R_9605249_SNP G C 0.2299 43 144 0.9374 9.3692939323796232E-01
2R_9605287_SNP T G 0.05181 10 183 0.4989 4.9605859519487383E-01
2R_9605349_SNP T C 0.1031 20 174 0.4644 4.6363400044728709E-01
2R_9605376_SNP T C 0.05584 11 186 0.4636 4.5913359320205449E-01
2R_9605395_SNP G A 0.1693 32 157 0.8554 8.5282793781799726E-01
2R_9605401_DEL C CA 0.4432 82 103 0.8472 8.4384695738282844E-01
2R_9605434_INS GGG G 0.1128 22 173 0.4907 4.9962733021172556E-01
2R_9605463_SNP T C 0.3968 75 114 0.7692 7.6575591615147465E-01
2R_9605502_SNP T A 0.3545 67 122 0.7779 7.8249895076946796E-01
2R_9605503_SNP T G 0.1237 24 170 0.9568 9.5668762115292405E-01
2R_9605531_SNP T C 0.2344 45 147 0.386 3.8489921687066442E-01
2R_9605593_SNP A T 0.2872 54 134 0.6345 6.4098220736350864E-01
2R_9605645_SNP G A 0.1026 20 175 0.8647 8.6247555634764206E-01
2R_9605648_SNP T A 0.09845 19 174 0.7864 7.8243524154782507E-01
2R_9605693_SNP G T 0.05181 10 183 0.566 5.6476824207194376E-01
2R_9605748_SNP T C 0.3386 64 125 0.2057 1.9631600240978397E-01
2R_9605872_SNP A C 0.1526 29 161 0.3001 2.9833962219886356E-01
2R_9605875_SNP T C 0.1606 31 162 0.3173 3.1776369327125142E-01
2R_9605884_SNP T C 0.203 40 157 0.3923 3.8631122063725520E-01
2R_9606068_SNP C G 0.4699 86 97 0.45 4.3903731102351962E-01
2R_9606070_SNP A C 0.05155 10 184 0.6946 6.9441392973926352E-01
2R_9606071_SNP G A 0.05612 11 185 0.6469 6.4793236169882595E-01
2R_9606072_SNP T C 0.05025 10 189 0.28 2.7637754492773137E-01
2R_9606077_SNP A G 0.05128 10 185 0.7026 7.0282075763915874E-01
2R_9606082_SNP T C 0.05128 10 185 0.6728 6.7295605745396792E-01
2R_9606084_INS TCTATCTAT T 0.05612 11 185 0.6469 6.4793236169882595E-01
2R_9606092_SNP T G 0.2842 52 131 0.09962 1.0157654363827462E-01
2R_9606104_SNP A G 0.07979 15 173 0.0731 7.0416399281011482E-02
2R_9606108_SNP T C 0.08466 16 173 0.03172 2.9207372140202123E-02
2R_9606110_SNP T C 0.05102 10 186 0.7614 7.6232769890322249E-01
2R_9606117_SNP A C 0.1554 30 163 0.4295 4.4699444328671833E-01
2R_9606121_SNP A G 0.05556 11 187 0.2389 2.5199662424134728E-01
2R_9606129_SNP A T 0.09137 18 179 0.2379 2.4998564762903341E-01
2R_9606133_SNP C A 0.05155 10 184 0.6656 6.6523694116575172E-01
2R_9606146_SNP C T 0.1038 19 164 0.2099 2.2287980004200370E-01
2R_9606158_SNP T G 0.2067 37 142 0.41 4.2464285769920251E-01
2R_9606159_SNP A C 0.2056 37 143 0.2974 3.0739800668507877E-01
2R_9606161_SNP A C 0.2111 38 142 0.4156 4.3127276477250864E-01
2R_9606171_SNP A C 0.05181 10 183 0.7417 7.4094784516373791E-01
2R_9606184_SNP C T 0.05729 11 181 0.6556 6.5391853016097934E-01
2R_9606192_SNP C G 0.2209 36 127 0.4811 4.6713244783054186E-01
2R_9606197_SNP T C 0.2169 36 130 0.418 4.0286663271015777E-01
2R_9606204_SNP A G 0.2289 38 128 0.3976 3.8246929521705197E-01
2R_9606221_DEL TGCGCTTGT T 0.1939 38 158 0.2381 2.5007816730336530E-01
2R_9606240_SNP A T 0.1837 36 160 0.2801 2.9230668564372253E-01
2R_9606247_SNP A T 0.2579 49 141 0.3723 3.8813023889427156E-01
2R_9606256_SNP T C 0.2513 48 143 0.4349 4.4989665461956574E-01
2R_9606275_SNP A G 0.1436 28 167 0.6496 6.4514085208485783E-01
2R_9606277_SNP T G 0.1547 28 153 0.714 7.0873630787759823E-01
2R_9606281_SNP C A 0.05128 10 185 0.7026 7.0282075763915874E-01
2R_9606283_SNP T C 0.05641 11 184 0.6395 6.3998610018625435E-01
2R_9606293_SNP C T 0.232 42 139 0.7991 7.9515581777651678E-01
2R_9606296_SNP A C 0.05612 11 185 0.6469 6.4793236169882595E-01
2R_9606298_SNP G C 0.09189 17 168 0.6797 6.7107213332206583E-01
2R_9606308_DEL C CCC 0.2021 39 154 0.799 7.9789944349545971E-01
2R_9606319_SNP T G 0.05155 10 184 0.621 6.2035245974449604E-01
2R_9606332_SNP C T 0.1347 26 167 0.8769 8.7483621294474190E-01
2R_9606350_DEL C CCCAACGGAGC 0.1064 20 168 0.4726 4.6780256436796253E-01
2R_9606358_SNP G A 0.07975 13 150 0.328 3.1663647870917899E-01
2R_9606497_SNP T C 0.07216 14 180 0.4294 4.2450919846518065E-01
2R_9606527_SNP A C 0.2727 45 120 0.7463 7.3847942998492955E-01
2R_9606528_SNP A C 0.05114 9 167 0.7115 7.0160611203186085E-01
2R_9606531_SNP A T 0.3563 62 112 0.8103 8.0094989150122708E-01
2R_9606532_SNP T A 0.4471 76 94 0.7761 7.6426968172564291E-01
2R_9606545_SNP A G 0.3098 57 127 0.7296 7.2508357910386323E-01
2R_9606873_SNP C T 0.3212 62 131 0.05275 4.8939892200854811E-02
2R_9606880_SNP A G 0.3158 60 130 0.04334 3.9736436621025176E-02
2R_9606951_INS GACCCG G 0.1833 33 147 0.1814 2.2936802261425659E-01
2R_9607020_SNP A C 0.09596 19 179 0.2855 2.8044536908209494E-01
2R_9607134_SNP C T 0.1015 20 177 0.1573 1.5305251781594198E-01
2R_9607175_SNP T G 0.06091 12 185 0.8671 8.6541224592833632E-01
2R_9607192_SNP C T 0.1566 31 167 0.003798 3.4357387261934971E-03
2R_9607204_SNP A C 0.2899 49 120 0.3172 2.9299388687817718E-01
2R_9607338_SNP C T 0.4946 92 94 0.9745 9.7504791773949595E-01
2R_9607350_SNP T C 0.4043 76 112 0.8867 8.8931310766977467E-01
2R_9607363_SNP A G 0.462 85 99 0.9012 9.0252313828513309E-01
2R_9607407_SNP A T 0.4628 87 101 0.7729 7.7681136257050887E-01
2R_9607470_SNP C G 0.1684 33 163 0.7891 7.9403593479732992E-01
2R_9607499_SNP G A 0.2116 40 149 0.2417 2.3408839185658104E-01
2R_9607501_SNP T C 0.2434 46 143 0.3633 3.5549183840394660E-01
2R_9607502_SNP G C 0.2032 38 149 0.2283 2.1895488694865428E-01
2R_9607597_SNP T A 0.2796 52 134 0.321 3.1334257860567316E-01
2R_9607613_SNP G T 0.2775 53 138 0.1754 1.7730770133932716E-01
2R_9607713_SNP C T 0.3387 63 123 0.09053 8.5990226354929922E-02
2R_9607787_SNP A T 0.1399 27 166 0.9142 9.1304624789437439E-01
2R_9607850_SNP T A 0.09137 18 179 0.9437 9.4359877846989293E-01
2R_9607912_INS ACGCCAGTCGACGAA A 0.2147 38 139 0.8213 8.1537995075741165E-01
2R_9607936_SNP A G 0.1959 38 156 0.4368 4.4771522931552399E-01
2R_9607982_SNP A G 0.09137 18 179 0.9437 9.4359877846989293E-01
2R_9607986_SNP A T 0.4355 81 105 0.3429 3.5978127772384194E-01
2R_9607988_SNP G C 0.1436 28 167 0.1836 1.9414129637699362E-01
2R_9608023_INS GATG G 0.4831 86 92 0.905 9.0511536922577529E-01
2R_9608149_SNP C A 0.4208 77 106 0.2807 2.7362526458224823E-01
2R_9608327_SNP A G 0.3474 66 124 0.8485 8.4738457727604255E-01
2R_9608334_SNP A C 0.09845 19 174 0.8386 8.3542983461635245E-01
2R_9608362_SNP A G 0.2256 44 151 0.7775 7.7455954678901850E-01
2R_9608466_SNP G A 0.3744 73 122 0.2642 2.6448038458505518E-01
2R_9608476_SNP A G 0.06154 12 183 0.4523 4.4551490587378750E-01
2R_9608483_SNP A T 0.1164 22 167 0.7253 7.2312754865748352E-01
2R_9608490_SNP C T 0.456 88 105 0.6134 6.1241035387441878E-01
2R_9608506_SNP T C 0.05789 11 179 0.8645 8.6365194249204136E-01
2R_9608633_SNP A C 0.07937 15 174 0.183 1.7248537851458423E-01
2R_9608642_SNP T A 0.4409 82 104 0.4187 4.0294906897788230E-01
2R_9608655_SNP A G 0.06736 13 180 0.4429 4.4046623846684252E-01
2R_9608659_SNP G C 0.1088 21 172 0.2638 2.5979002722417577E-01
2R_9608661_SNP A G 0.3575 69 124 0.2808 2.7285998542763645E-01
2R_9608662_SNP A G 0.05102 10 186 0.1586 1.5309796649992313E-01
2R_9608744_SNP C T 0.2033 37 145 0.6025 6.0620407165509715E-01
2R_9608747_SNP A G 0.06091 12 185 0.4405 4.3513148188561190E-01
2R_9608759_DEL CATCGCGCTCTCGTCGCCCTCGTCCTCGTCC C 0.3913 72 112 0.09841 9.0566948222110533E-02
2R_9608810_SNP A G 0.1726 34 163 0.319 3.3143048287936128E-01
2R_9609020_SNP A G 0.07143 14 182 0.2054 2.0387916181670029E-01
2R_9609062_SNP G A 0.4286 78 104 0.8216 8.2400791621984293E-01
2R_9609124_SNP G T 0.2158 41 149 0.8837 8.8494478193874093E-01
2R_9609129_SNP T G 0.07254 14 179 0.3005 2.9152541043956048E-01
2R_9609131_SNP A G 0.2169 41 148 0.9176 9.1851064647716307E-01
2R_9609149_SNP T C 0.3915 74 115 0.9064 9.0791560600923693E-01
2R_9609177_SNP G A 0.4 76 114 0.9997 9.9973886513901256E-01
2R_9609224_SNP T A 0.1744 34 161 0.6651 6.6307892230246956E-01
2R_9609243_SNP T C 0.4866 91 96 0.9712 9.7179525241359621E-01
2R_9609248_SNP C G 0.06566 13 185 0.6763 6.7292366834155448E-01
2R_9609251_SNP A G 0.1269 25 172 0.8636 8.6351771435122093E-01
2R_9609288_SNP G T 0.09645 19 178 0.8399 8.4403365905641481E-01
2R_9609292_SNP A T 0.4863 89 94 0.5473 5.4363304893822750E-01
2R_9609330_SNP A G 0.06122 12 184 0.4214 4.1458427648722151E-01
2R_9609362_SNP G A 0.3421 65 125 0.963 9.6248689837023993E-01
2R_9609406_SNP A G 0.2539 49 144 0.564 5.5762575728752650E-01
2R_9609437_SNP G A 0.4074 77 112 0.2042 2.0926760858955917E-01
2R_9609527_SNP C T 0.2408 46 145 0.6885 6.8699071992526461E-01
2R_9609542_SNP T A 0.1693 32 157 0.07547 7.2819239322939350E-02
2R_9609702_SNP T C 0.2708 52 140 0.7638 7.6125219265274902E-01
2R_9609942_SNP T C 0.06771 13 179 0.2314 2.2281045717700432E-01
2R_9610022_INS AA A 0.1277 24 164 0.2629 2.5292216897676478E-01
2R_9610033_SNP G A 0.1231 24 171 0.1545 1.4760974063408205E-01
2R_9610070_SNP A G 0.05584 11 186 0.2117 2.0941615048545070E-01
2R_9610105_DEL GG G 0.3483 62 116 0.1109 1.1289090443498129E-01
2R_9610135_SNP T C 0.2251 43 148 0.02946 3.1882460219272837E-02
2R_9610150_SNP T C 0.2487 47 142 0.02259 2.6819843420477014E-02
2R_9610229_SNP C T 0.328 62 127 0.1893 1.9496356928572334E-01
2R_9610290_SNP A G 0.06091 12 185 0.6992 6.9553359188651454E-01
2R_9610376_SNP A T 0.201 39 155 0.8442 8.4301498472241221E-01
2R_9610452_SNP A T 0.05076 10 187 0.6956 6.9242192760470722E-01
2R_9610468_SNP A G 0.3545 67 122 0.3059 3.2229473901944472E-01
2R_9610471_SNP G A 0.3564 67 121 0.3953 4.0854645410082790E-01
2R_9610523_SNP A G 0.1856 36 158 0.1434 1.5374973011830106E-01
2R_9610545_SNP A T 0.07487 14 173 0.247 2.6367431188714541E-01
2R_9610547_SNP A C 0.07368 14 176 0.6879 6.9261319666875798E-01
2R_9610573_SNP A C 0.07853 15 176 0.221 2.3034445971564632E-01
2R_9610650_DEL G GGGACG 0.2267 39 133 0.5721 5.5388358365253088E-01
2R_9610762_SNP C A 0.1915 36 152 0.1388 1.3172513808381248E-01
2R_9610764_SNP A G 0.2021 38 150 0.09523 8.8876406934739416E-02
2R_9610784_SNP A C 0.05102 10 186 0.6356 6.3666547200899415E-01
2R_9610910_SNP A C 0.06701 13 181 0.8601 8.6588610815374112E-01
2R_9610989_DEL C CC 0.4144 75 106 0.3431 3.5523858456868984E-01
2R_9611124_SNP C T 0.2135 41 151 0.5789 5.8069907909661533E-01
2R_9611133_DEL T TT 0.2649 49 136 0.7324 7.3030471733555502E-01
2R_9611140_SNP A C 0.1017 18 159 0.8497 8.5098832133944113E-01
2R_9611229_SNP A G 0.1244 24 169 0.4568 4.4975289059524570E-01
2R_9611230_SNP G T 0.1925 36 151 0.655 6.4957524573884129E-01
2R_9611247_SNP G A 0.2917 56 136 0.8807 8.8033741522258979E-01
2R_9611254_SNP G T 0.2275 43 146 0.6122 6.2257421681696867E-01
2R_9611262_DEL T TTCCAT 0.1192 23 170 0.5697 5.6415858013160802E-01
2R_9611271_SNP A C 0.2947 56 134 0.9447 9.4486259900834724E-01
2R_9611291_SNP A G 0.0567 11 183 0.3772 3.7000672230472598E-01
2R_9611311_SNP C A 0.25 47 141 0.3111 3.2131029293734703E-01
2R_9611358_SNP T C 0.2577 50 144 0.2694 2.8039479534616207E-01
2R_9611363_SNP G A 0.1146 22 170 0.401 3.9561908984275163E-01
2R_9611425_SNP C T 0.2103 41 154 0.4359 4.2816349357503214E-01
2R_9611474_SNP T C 0.381 72 117 0.4538 4.4173461830766836E-01
2R_9611487_SNP G C 0.09326 18 175 0.07242 6.8244649084333323E-02
2R_9611546_INS AA A 0.3656 68 118 0.6234 6.2007476042386978E-01
2R_9611567_SNP A T 0.2105 40 150 0.6853 6.9028854698035724E-01
2R_9611585_SNP T C 0.4712 90 101 0.4375 4.2878978258618150E-01
2R_9611603_SNP C T 0.1289 25 169 0.4871 4.7934646362947519E-01
2R_9611617_SNP A C 0.25 47 141 0.7167 7.2488679998340333E-01
2R_9611714_SNP T C 0.2193 41 146 0.7691 7.7305651071479975E-01
2R_9611716_SNP T G 0.2287 43 145 0.4639 4.5864249073630470E-01
2R_9611722_SNP A G 0.1606 31 162 0.2014 1.9470148405364063E-01
2R_9611789_SNP C T 0.3027 56 129 0.9114 9.1344362995757489E-01
2R_9611798_SNP C A 0.05076 10 187 0.4046 3.9839701216031254E-01
2R_9611939_SNP C T 0.2031 39 153 0.1823 1.8972810278500452E-01
2R_9611986_SNP A G 0.4074 77 112 0.796 7.9187440524799835E-01
2R_9612037_INS CACTC C 0.4663 83 95 0.9189 9.2173051659674954E-01
2R_9612039_INS CTCCC C 0.05208 10 182 0.7182 7.2210736725586322E-01
2R_9612044_SNP T A 0.06218 12 181 0.7172 7.1946220097059099E-01
2R_9612077_SNP T C 0.3989 75 113 0.9338 9.3561733372871436E-01
2R_9612081_SNP C T 0.06061 12 186 0.5457 5.4191821878803892E-01
2R_9612136_SNP A G 0.3351 64 127 0.6012 6.0689432414078004E-01
2R_9612139_SNP G T 0.3189 59 126 0.5853 5.8654022415124873E-01
2R_9612172_SNP T G 0.1546 30 164 0.4452 4.4064533545355478E-01
2R_9612174_SNP A T 0.1458 28 164 0.4117 4.0551412943285559E-01
2R_9612180_SNP T C 0.3369 63 124 0.559 5.6140322288666689E-01
2R_9612181_SNP A G 0.3838 71 114 0.5381 5.5654121151689173E-01
2R_9612199_SNP A G 0.4474 85 105 0.4506 4.5571684446336391E-01
2R_9612207_SNP A C 0.05612 11 185 0.5019 4.9661908331102322E-01
2R_9612240_SNP G C 0.3797 71 116 0.7673 7.7047157320389614E-01
2R_9612257_DEL T TT 0.4753 77 85 0.4402 4.9771373783190442E-01
2R_9612267_SNP T C 0.3571 65 117 0.1024 1.0586880665202503E-01
2R_9612302_SNP C T 0.06154 12 183 0.4596 4.5224955322604321E-01
2R_9612549_SNP G A 0.3631 65 114 0.7523 7.4812471154914606E-01
2R_9612683_SNP A G 0.4202 79 109 0.9286 9.3249538131281917E-01
2R_9612851_INS TT T 0.08889 16 164 0.7932 7.8494275469360808E-01
2R_9612868_SNP C T 0.0625 12 180 0.9706 9.7013168800364602E-01
2R_9612876_SNP C G 0.09231 18 177 0.1827 1.7785594036164354E-01
2R_9612887_SNP A C 0.09278 18 176 0.3383 3.2989242955948472E-01
2R_9612902_SNP G A 0.4202 79 109 0.5403 5.4395196080484776E-01
2R_9612917_SNP T A 0.08673 17 179 0.3604 3.5427369364133221E-01
2R_9612958_SNP G T 0.07653 15 181 0.8398 8.4388352687838164E-01
2R_9612981_SNP T A 0.2806 55 141 0.4611 4.6056621876922310E-01
2R_9612995_SNP T C 0.3298 63 128 0.2944 2.8588479258864286E-01
2R_9612999_SNP A G 0.4064 76 111 0.3701 3.5501403285219268E-01
2R_9613036_SNP A C 0.414 77 109 0.9484 9.4746967997302056E-01
2R_9613067_SNP T G 0.3457 65 123 0.8293 8.3806568603252241E-01
2R_9613166_SNP A G 0.1173 23 173 0.03464 3.3118356234253618E-02
2R_9613172_SNP C T 0.201 39 155 0.8276 8.3070303977134896E-01
2R_9613188_SNP G A 0.2857 54 135 0.8649 8.6874301627512118E-01
2R_9613233_SNP C A 0.1282 25 170 0.3217 3.1435390931746066E-01
2R_9613247_SNP A T 0.3797 71 116 0.3735 3.8514611197711357E-01
2R_9613295_INS AGA A 0.06806 13 178 0.9235 9.2367551589568397E-01
2R_9613326_SNP T C 0.4084 78 113 0.9518 9.5268462966542389E-01
2R_9613361_SNP A G 0.1719 33 159 0.4331 4.4116367846839621E-01
2R_9613362_SNP T C 0.1719 33 159 0.2861 2.7831996723671415E-01
2R_9613363_SNP A G 0.3368 65 128 0.9318 9.3295519308854646E-01
2R_9613373_SNP A G 0.08808 17 176 0.2252 2.1808850795811929E-01
2R_9613439_SNP A G 0.06091 12 185 0.8922 8.9195695263967467E-01
2R_9613653_SNP T C 0.2802 51 131 0.961 9.6127095102947191E-01
2R_9613722_SNP A C 0.05556 11 187 0.4952 4.9140496389249722E-01
2R_9613758_SNP G C 0.4684 89 101 0.7893 7.9765341941326862E-01
2R_9613770_SNP A G 0.4462 83 103 0.9747 9.7559969850766637E-01
2R_9613794_SNP T G 0.3737 71 119 0.2584 2.4950625166246743E-01
2R_9613796_SNP A G 0.377 72 119 0.3058 2.9815051267352832E-01
2R_9613799_SNP G C 0.2827 54 137 0.1908 1.8330447698369068E-01
2R_9613801_DEL TA T 0.288 55 136 0.1785 1.7836502373351903E-01
2R_9613806_SNP C T 0.2857 54 135 0.1338 1.3090983803736345E-01
2R_9613807_SNP T C 0.2865 55 137 0.1632 1.6260532230723390E-01
2R_9613811_DEL GCCTAAGCTTTAAGACGCAGATGATTAA T 0.3073 55 124 0.2382 2.2815293712994444E-01
2R_9613842_SNP G A 0.2827 54 137 0.1694 1.6390198787008270E-01
2R_9613845_SNP A C 0.2865 55 137 0.2203 2.1262279777264737E-01
2R_9613847_SNP C G 0.2812 54 138 0.2049 1.9677401669650885E-01
2R_9613849_SNP T A 0.285 55 138 0.2079 2.0088241011124519E-01
2R_9613867_DEL AAG A 0.2865 55 137 0.2097 2.0155583317630366E-01
2R_9613871_DEL C CTA 0.06091 12 185 0.4862 4.8087213400418627E-01
2R_9613872_SNP T C 0.2389 43 137 0.2683 2.7099295424666092E-01
2R_9613875_SNP A G 0.2827 54 137 0.1966 1.8753765775145714E-01
2R_9613880_DEL TGATAATCGAT G 0.2842 54 136 0.196 1.8578709075758670E-01
2R_9613895_SNP A T 0.2865 55 137 0.2097 2.0155583317630366E-01
2R_9613897_SNP T A 0.2865 55 137 0.2097 2.0155583317630366E-01
2R_9613899_SNP A T 0.2835 55 139 0.2051 1.9930832855772551E-01
2R_9613903_SNP T A 0.285 55 138 0.221 2.1502035875882197E-01
2R_9613904_SNP C A 0.2789 53 137 0.2447 2.3668652703603876E-01
2R_9613906_SNP A C 0.2865 55 137 0.2062 1.9886246077761205E-01
2R_9613937_SNP A G 0.3051 54 123 0.1965 1.8596632005306390E-01
2R_9613987_SNP T C 0.1979 38 154 0.5922 5.8574136448323610E-01
2R_9614009_SNP T A 0.1111 22 176 0.4827 4.7857886779009606E-01
2R_9614035_SNP C T 0.4869 93 98 0.6741 6.7515171814598740E-01
2R_9614049_SNP G A 0.0567 11 183 0.9878 9.8761239226283237E-01
2R_9614207_SNP C G 0.3112 61 135 0.8223 8.2270315745024059E-01
2R_9614325_SNP A G 0.07179 14 181 0.4493 4.4261829378898288E-01
2R_9614355_SNP C T 0.1204 23 168 0.4123 4.0921102161045220E-01
2R_9614515_SNP C T 0.2872 54 134 0.5118 5.6473024259157567E-01
2R_9614719_SNP C T 0.4239 78 106 0.6094 6.1667024579592811E-01
2R_9614727_SNP T G 0.4826 83 89 0.889 9.0544930737081541E-01
2R_9614732_SNP G A 0.06704 12 167 0.2259 2.1298114985120753E-01
2R_9614766_SNP A T 0.06633 13 183 0.318 3.1140556201293457E-01
2R_9614904_SNP A G 0.1016 19 168 0.2045 2.1350470458158710E-01
2R_9614906_SNP G A 0.3 57 133 0.9109 9.0945071655277443E-01
2R_9614938_SNP G A 0.2963 56 133 0.2937 2.9028667075871739E-01
2R_9614946_SNP T G 0.1106 22 177 0.7607 7.5869267997180545E-01
2R_9614952_SNP T C 0.08333 16 176 0.6956 6.9112884645468942E-01
2R_9615209_SNP A T 0.335 66 131 0.705 7.0183208009742848E-01
2R_9615269_SNP T C 0.1256 25 174 0.8453 8.4393248613870542E-01
2R_9615376_DEL C CAGAGCCCAGCAGCAAAGAGCGAAGAAAATACTC 0.2811 52 133 0.5868 5.8595039897703349E-01
2R_9615412_SNP A G 0.164 31 158 0.198 1.8930239111824787E-01
2R_9615567_SNP T C 0.08333 16 176 0.6398 6.3766024264307297E-01
2R_9615613_SNP T C 0.4124 80 114 0.3954 3.8865601046284148E-01
2R_9615620_SNP T C 0.05641 11 184 0.3106 3.0725176411114541E-01
2R_9615641_SNP T C 0.1574 31 166 0.9976 9.9754280425664199E-01
2R_9615643_SNP G T 0.1719 33 159 0.9062 9.0497192519231895E-01
2R_9615647_SNP A T 0.1531 30 166 0.8283 8.2610596401856173E-01
2R_9615660_SNP C T 0.05263 10 180 0.2544 2.5074479715054687E-01
2R_9615679_SNP T C 0.1295 25 168 0.7244 7.2223870412487168E-01
2R_9615681_SNP A T 0.2963 56 133 0.5959 5.8898578276992120E-01
2R_9615682_SNP A T 0.1263 24 166 0.6245 6.1529515581962857E-01
2R_9623317_SNP C T 0.1497 28 159 0.5895 5.8336992076501315E-01
2R_9623332_SNP C T 0.1559 29 157 0.7957 7.9021674826293997E-01
2R_9623342_SNP T A 0.1452 27 159 0.7765 7.7070180889061179E-01
2R_9623347_SNP C A 0.1481 28 161 0.7115 7.0613666631751637E-01
2R_9623374_SNP T C 0.07368 14 176 0.6942 6.8844069949681252E-01
2R_9623391_SNP C T 0.3548 66 120 0.7377 7.3088319306067151E-01
2R_9623401_SNP A C 0.1211 23 167 0.2562 2.5127146925592625E-01
2R_9623414_SNP T G 0.08901 17 174 0.5248 5.1603708508037283E-01
2R_9623481_SNP A T 0.07653 15 181 0.5128 5.0723598673643711E-01
2R_9623512_SNP A T 0.2539 49 144 0.8694 8.6781799639520407E-01
2R_9623522_SNP T G 0.07692 15 180 0.5307 5.2632970249581601E-01
2R_9623562_SNP T G 0.1771 34 158 0.9303 9.2927789852749532E-01
2R_9623582_SNP C T 0.1762 34 159 0.8351 8.3290762697660958E-01
2R_9623798_SNP G C 0.05641 11 184 0.4337 4.2968155144741993E-01
2R_9623805_SNP T A 0.1862 35 153 0.3519 3.4507551617020760E-01
2R_9623845_SNP C T 0.07107 14 183 0.4671 4.7058324701634668E-01
2R_9623875_SNP T A 0.05612 11 185 0.4829 4.8334385614407982E-01
2R_9623985_SNP T C 0.2941 55 132 0.4291 4.3788922756963700E-01
2R_9624065_SNP A T 0.2359 46 149 0.3646 3.5753638543710675E-01
2R_9624406_SNP A G 0.07143 14 182 0.6066 6.1785707846184235E-01
2R_9624577_SNP A G 0.3622 67 118 0.6945 6.9056563098446366E-01
2R_9624606_SNP T C 0.4516 84 102 0.6054 6.1479521295126338E-01
2R_9624610_SNP C G 0.2513 47 140 0.4635 4.7559012840287573E-01
2R_9624646_SNP T C 0.4973 91 92 0.3585 3.7149066972371347E-01
2R_9624658_SNP C T 0.2703 50 135 0.231 2.2881107760815489E-01
2R_9624677_SNP G A 0.4628 87 101 0.5336 5.4743092087916756E-01
2R_9624679_SNP A G 0.1762 34 159 0.8097 8.1421250374775178E-01
2R_9624703_SNP C T 0.1675 32 159 0.7213 7.2899985226400432E-01
2R_9624705_SNP T C 0.05102 10 186 0.2111 2.0797536441421660E-01
2R_9624747_SNP C G 0.4105 78 112 0.6679 6.7935061186708334E-01
2R_9624749_SNP T G 0.381 72 117 0.4092 4.2732499415123670E-01
2R_9624754_SNP C T 0.4233 80 109 0.6335 6.4561472967323152E-01
2R_9624782_SNP G T 0.4807 87 94 0.4649 4.6881947404266944E-01
2R_9624869_SNP C A 0.1917 37 156 0.8689 8.6734465482845036E-01
2R_9624921_SNP C G 0.05556 11 187 0.2726 2.6793704758632997E-01
2R_9624928_SNP G C 0.3757 71 118 0.8178 8.1511041482523683E-01
2R_9625094_SNP G A 0.1606 31 162 0.3234 3.1852291453666759E-01
2R_9625349_SNP T C 0.0567 11 183 0.2509 2.4297011162862381E-01
2R_9625388_SNP T C 0.08163 16 180 0.2785 2.7490105422863687E-01
2R_9625524_INS TT T 0.2486 45 136 0.5161 5.1391522363803843E-01
2R_9625525_INS CC C 0.06878 13 176 0.7329 7.5883429364075150E-01
2R_9625648_SNP C A 0.4031 77 114 0.8073 8.0407080798736774E-01
2R_9625817_SNP T C 0.08377 16 175 0.8217 8.1853373367535698E-01
2R_9625837_SNP A G 0.07254 14 179 0.5609 5.5582316908066587E-01
2R_9625875_SNP T C 0.07772 15 178 0.6372 6.3307925099402906E-01
2R_9625876_SNP A C 0.08205 16 179 0.7281 7.2581034379626153E-01
2R_9625902_SNP G C 0.07143 14 182 0.6358 6.3139069175424378E-01
2R_9625944_SNP C T 0.07772 15 178 0.8408 8.3872960428246779E-01
2R_9626043_SNP G C 0.2421 46 144 0.3022 3.0166580700151913E-01
2R_9626085_SNP T G 0.3476 65 122 0.8831 8.8007204109334169E-01
2R_9626372_SNP A T 0.09231 18 177 0.9974 9.9741502129601822E-01
2R_9626389_SNP G C 0.4216 78 107 0.8696 8.7186763489983088E-01
2R_9626406_SNP T A 0.3862 73 116 0.7567 7.6056084082539432E-01
2R_9626408_SNP C T 0.3883 73 115 0.6613 6.6747605089285356E-01
2R_9626422_SNP G A 0.3871 72 114 0.6755 6.8219878782681342E-01
2R_9626435_SNP T A 0.4188 80 111 0.3587 3.6652117896539638E-01
2R_9626437_SNP A T 0.3777 71 117 0.6804 6.8700061095344467E-01
2R_9626452_SNP A G 0.4233 80 109 0.1582 1.6669873654719891E-01
2R_9626455_SNP A T 0.4263 81 109 0.1497 1.5785926555772156E-01
2R_9626460_SNP G A 0.4263 81 109 0.2235 2.2998829217480610E-01
2R_9626465_DEL ACTGCTGACATAATTAGCATATTTTGAAAATGTACAAGA A 0.3081 57 128 0.9917 9.9179218101374789E-01
2R_9626521_DEL ATGTAAACTTAAA A 0.4737 90 100 0.4912 5.0095002428134561E-01
2R_9626535_SNP A T 0.4764 91 100 0.4679 4.7781537076213698E-01
2R_9626537_SNP A G 0.4762 90 99 0.5163 5.2440276009838360E-01
2R_9626538_SNP G A 0.3797 71 116 0.5349 5.4390215703453493E-01
2R_9626545_SNP T G 0.3333 62 124 0.3414 3.4980226058772779E-01
2R_9626554_SNP T A 0.3242 59 123 0.2807 2.8456789520095094E-01
2R_9626581_SNP T A 0.07292 14 178 0.5073 5.0066908815911970E-01
2R_9626616_SNP T C 0.1832 35 156 0.6377 6.3205834179384590E-01
2R_9626659_SNP G T 0.1263 24 166 0.8326 8.2945284713359957E-01
2R_9626712_SNP A C 0.4516 84 102 0.8664 8.6870938952344079E-01
2R_9626717_SNP T G 0.4439 83 104 0.8354 8.3815343046974145E-01
2R_9626765_SNP A G 0.08205 16 179 0.692 6.8829038706461754E-01
2R_9627060_SNP G A 0.309 55 123 0.9941 9.9386401794700119E-01
2R_9627168_SNP C T 0.06599 13 184 0.4975 4.9887995447889788E-01
2R_9627257_SNP G C 0.164 31 158 0.345 3.3570178836300424E-01
2R_9627275_SNP C T 0.1128 22 173 0.2004 2.0419877851895218E-01
2R_9627502_SNP T C 0.05641 11 184 0.7497 7.4689457716484908E-01
2R_9627762_SNP C T 0.1064 20 168 0.6838 6.8151432025490777E-01
2R_9627775_SNP A C 0.09278 18 176 0.8068 8.0413788804265063E-01
2R_9627776_SNP C A 0.09375 18 174 0.9044 9.0224926239359593E-01
2R_9627787_SNP T C 0.05076 10 187 0.8309 8.2871115491675851E-01
2R_9627789_SNP C G 0.09231 18 177 0.8832 8.8140471580996704E-01
2R_9627795_DEL G TCCCTT 0.05102 10 186 0.8314 8.2881212278957417E-01
2R_9627841_SNP T G 0.1263 24 166 0.5179 5.1384026298888286E-01
2R_9627842_INS TCTCT AA 0.05528 11 188 0.9585 9.5813904872123734E-01
2R_9627945_SNP T A 0.1152 22 169 0.9003 8.9814612636540136E-01
2R_9627974_SNP G A 0.09326 18 175 0.9263 9.2460961376419204E-01
2R_9628026_SNP T C 0.4158 79 111 0.214 2.0624585809659846E-01
2R_9628037_SNP T G 0.09794 19 175 0.4636 4.5774026257224287E-01
2R_9628058_SNP C T 0.2926 55 133 0.2789 2.7166403619259460E-01
2R_9628067_SNP C A 0.1526 29 161 0.7198 7.1478055809887664E-01
2R_9628085_SNP A C 0.07179 14 181 0.1939 1.8990661995704194E-01
2R_9628114_SNP T C 0.1684 32 158 0.4043 3.9863175495937508E-01
2R_9628186_DEL ACAATA A 0.4056 73 107 0.9641 9.6351997202823314E-01
2R_9628200_SNP G T 0.4451 81 101 0.7049 6.9926919571759172E-01
2R_9628203_SNP C T 0.1211 23 167 0.5989 5.9743051586138152E-01
2R_9628204_SNP T G 0.1784 33 152 0.6734 6.7444725318609466E-01
2R_9628226_SNP A G 0.4301 80 106 0.5294 5.2001228891638107E-01
2R_9628242_SNP C G 0.3883 73 115 0.2571 2.4304257038521115E-01
2R_9628350_SNP C A 0.05528 11 188 0.1924 1.9080684462529907E-01
2R_9628389_SNP A G 0.4362 82 106 0.8325 8.3597496906439250E-01
2R_9628429_SNP T A 0.3978 72 109 0.5391 5.4205787674846984E-01
2R_9628885_SNP A G 0.4171 78 109 0.5842 5.7567528336248497E-01
2R_9629054_SNP A C 0.2211 42 148 0.08259 8.9330045713795325E-02
2R_9629057_SNP C T 0.3575 69 124 0.8468 8.4473331692677378E-01
2R_9629077_SNP A G 0.1173 23 173 0.7541 7.5098499527826990E-01
2R_9629096_SNP A G 0.299 58 136 0.5966 6.0430469596905789E-01
2R_9629117_SNP A G 0.2857 54 135 0.4063 4.0178406687570078E-01
2R_9629144_SNP A T 0.1958 37 152 0.1866 1.7989054396469084E-01
2R_9629187_SNP A G 0.07179 14 181 0.8157 8.1491487562521403E-01
2R_9629346_SNP T G 0.07692 15 180 0.9707 9.7029034039657225E-01
2R_9629381_SNP A G 0.09645 19 178 0.6613 6.5962303265556599E-01
2R_9629383_SNP A C 0.3228 61 128 0.9424 9.4356833054155631E-01
2R_9629388_SNP G T 0.09137 18 179 0.7122 7.0877224399711225E-01
2R_9629389_SNP G T 0.4415 83 105 0.1411 1.3496519235458360E-01
2R_9629394_SNP C A 0.455 86 103 0.2511 2.4567060685122200E-01
2R_9629417_SNP A G 0.466 89 102 0.2116 2.0766924961218303E-01
2R_9629435_SNP A C 0.09326 18 175 0.5963 5.9143215897841483E-01
2R_9629440_SNP T C 0.3224 59 124 0.4902 4.8422603260685759E-01
2R_9629454_SNP A G 0.3656 68 118 0.432 4.3900811767291414E-01
2R_9629515_SNP G C 0.2652 48 133 0.7038 7.0963278852213674E-01
2R_9629520_SNP G T 0.3262 61 126 0.9131 9.1455426706552678E-01
2R_9629528_DEL A AA 0.05814 10 162 0.413 4.6033076024505615E-01
2R_9629530_SNP T G 0.2765 47 123 0.566 5.7289500458587761E-01
2R_9629538_SNP G A 0.2162 40 145 0.9339 9.3454657724147128E-01
2R_9629564_SNP G A 0.2857 54 135 0.836 8.3951974562288312E-01
2R_9629573_SNP C T 0.2781 52 135 0.9783 9.7875401162982534E-01
2R_9629593_SNP T C 0.2947 56 134 0.7356 7.3998098303657411E-01
2R_9629603_SNP C T 0.3016 57 132 0.576 5.8222014118763021E-01
2R_9629641_SNP C T 0.3016 57 132 0.6049 6.0913579074052338E-01
2R_9629667_SNP C T 0.2781 52 135 0.8519 8.5459437689379847E-01
2R_9629668_SNP A G 0.268 52 142 0.7446 7.4984324858235185E-01
2R_9629678_SNP A G 0.05612 11 185 0.8297 8.2740310052722554E-01
2R_9629688_SNP T C 0.2183 43 154 0.2872 2.8055365064614368E-01
2R_9629714_SNP C A 0.06122 12 184 0.5038 4.9795040842604921E-01
2R_9629747_SNP G C 0.2526 48 142 0.442 4.2981304210552940E-01
2R_9629750_DEL T GACAAA 0.267 51 140 0.3868 3.7570372142918840E-01
2R_9629775_SNP G T 0.05025 10 189 0.1784 1.7463915649503026E-01
2R_9629786_SNP A G 0.2727 51 136 0.7505 7.5544791995231386E-01
2R_9629791_SNP T G 0.3665 70 121 0.1938 2.0594552629932550E-01
2R_9629800_SNP T G 0.2396 46 146 0.8457 8.4834432818938832E-01
2R_9629873_SNP C A 0.2371 46 148 0.257 2.4744278157438693E-01
2R_9629882_SNP G C 0.268 52 142 0.1295 1.2324336934640256E-01
2R_9629884_SNP A T 0.254 48 141 0.1139 1.0521326506543893E-01
2R_9629891_INS C CGAAAGTCGCATCCTTCA 0.1959 38 156 0.5473 5.5626784342072266E-01
2R_9629893_SNP C T 0.1969 38 155 0.5601 5.6815641813875462E-01
2R_9629900_SNP G T 0.4595 85 100 0.9455 9.4401752044786091E-01
2R_9629923_SNP G C 0.459 84 99 0.7528 7.4882881992967931E-01
2R_9629944_SNP A T 0.2169 41 148 0.7945 8.0223384092804140E-01
2R_9629960_SNP A G 0.232 45 149 0.4233 4.1391915922757616E-01
2R_9629962_SNP A G 0.09794 19 175 0.6257 6.2211380691877305E-01
2R_9630020_SNP A G 0.1354 26 166 0.7838 7.8158096323610771E-01
2R_9630031_SNP A G 0.07179 14 181 0.7624 7.6052609378341229E-01
2R_9630086_SNP T C 0.2684 51 139 0.9974 9.9748445341872016E-01
2R_9630140_SNP G A 0.1711 32 155 0.4537 4.4661650999069458E-01
2R_9630183_SNP T G 0.1368 26 164 0.03419 3.1010717549527521E-02
2R_9630227_SNP G A 0.3224 59 124 0.09444 8.3503687258330794E-02
2R_9630280_SNP T C 0.2204 41 145 0.4087 3.9811261333429337E-01
2R_9630282_SNP G A 0.2308 42 140 0.7499 7.4373275520969917E-01
2R_9630301_SNP G C 0.1579 30 160 0.1877 1.8073455182155207E-01
2R_9630434_SNP C T 0.08333 16 176 0.3844 3.7750224249324027E-01
2R_9630468_SNP T A 0.4255 80 108 0.8835 8.8562842879993064E-01
2R_9630469_SNP T G 0.2287 43 145 0.1769 1.8340444381787524E-01
2R_9630485_SNP A C 0.2169 41 148 0.4425 4.5226679890654331E-01
2R_9630636_SNP A T 0.4121 75 107 0.2461 2.3184906919521042E-01
2R_9630669_SNP T C 0.2593 49 140 0.3558 3.7099089864947088E-01
2R_9630683_SNP G A 0.125 24 168 0.3631 3.5586962240802766E-01
2R_9630693_DEL G AA 0.1325 22 144 0.6119 5.9350979174149332E-01
2R_9630737_SNP A T 0.4555 87 104 0.4412 4.3679520495720403E-01
2R_9630743_SNP G T 0.4579 87 103 0.4731 4.6809092516090900E-01
2R_9630766_SNP A T 0.2513 48 143 0.5505 5.4762371226668893E-01
2R_9630772_SNP G C 0.3583 67 120 0.2829 2.7971887098206005E-01
2R_9630775_SNP A C 0.05102 10 186 0.6078 6.0484944819177200E-01
2R_9630785_SNP A G 0.09231 18 177 0.2146 2.0683976637191392E-01
2R_9630789_SNP T A 0.05076 10 187 0.599 5.9638609391084807E-01
2R_9630792_SNP C T 0.05076 10 187 0.5692 5.6887020718511683E-01
2R_9630796_SNP T G 0.1818 34 153 0.9565 9.5560499325148951E-01
2R_9630847_SNP T A 0.2835 55 139 0.7004 6.9782396686035764E-01
2R_9630850_SNP A G 0.285 55 138 0.733 7.3061312932747580E-01
2R_9630861_SNP C G 0.2746 53 140 0.6859 6.8118200438424181E-01
2R_9630888_SNP A T 0.3026 59 136 0.9543 9.5388170201761224E-01
2R_9630897_INS T TTCGGACTT 0.301 59 137 0.9989 9.9888390997641341E-01
2R_9630902_SNP C T 0.3057 59 134 0.9986 9.9855470488977049E-01
2R_9630918_SNP A G 0.2347 46 150 0.9969 9.9693355707209219E-01
2R_9630945_SNP T G 0.05584 11 186 0.7856 7.8412745228126490E-01
2R_9631012_DEL C CC 0.322 57 120 0.7083 7.1412964240000321E-01
2R_9631084_SNP G C 0.2116 40 149 0.2863 2.7867094401634707E-01
2R_9631185_SNP A G 0.1875 36 156 0.1062 1.0236800750214192E-01
2R_9631331_SNP G C 0.462 85 99 0.717 7.1873443829993500E-01
2R_9631385_SNP T A 0.3226 60 126 0.864 8.6048627576491210E-01
2R_9631392_SNP T C 0.3611 65 115 0.9253 9.2736820891485139E-01
2R_9631414_SNP G C 0.1693 32 157 0.3265 3.3336859365246529E-01
2R_9631567_SNP A T 0.4457 78 97 0.7171 7.0396897220494192E-01
2R_9631598_SNP T C 0.08543 17 182 0.4534 4.4961560940272516E-01
2R_9631645_SNP T A 0.4479 86 106 0.6087 6.1865653821727851E-01
2R_9631656_SNP G T 0.4171 78 109 0.8222 8.2416443674133388E-01
2R_9631662_SNP A C 0.07538 15 184 0.57 5.6746688593436345E-01
2R_9631663_SNP C A 0.4105 78 112 0.7591 7.6363998737024508E-01
2R_9631668_SNP A T 0.4084 78 113 0.8126 8.1607807428915757E-01
2R_9631672_SNP A G 0.4074 77 112 0.7979 8.0057681688622440E-01
2R_9631681_SNP G T 0.4118 77 110 0.8326 8.3601175630874236E-01
2R_9631697_SNP C A 0.4074 77 112 0.7992 8.0198040876961474E-01
2R_9631698_SNP A T 0.4118 77 110 0.7114 7.1525273876453455E-01
2R_9631700_SNP A T 0.484 91 97 0.5466 5.5165755966562280E-01
2R_9631713_SNP C G 0.4757 88 97 0.5752 5.8008328733875159E-01
2R_9631715_SNP T A 0.4731 88 98 0.5968 6.0228144524453420E-01
2R_9631732_SNP C T 0.05528 11 188 0.5336 5.3161797089410467E-01
2R_9631744_SNP T G 0.1036 20 173 0.5744 5.7143073397766386E-01
2R_9631766_SNP T G 0.4011 75 112 0.7654 7.6884019968209549E-01
2R_9631780_SNP A T 0.3936 74 114 0.8942 8.9636489171311762E-01
2R_9631786_SNP C T 0.3968 75 114 0.8406 8.4401430505173569E-01
2R_9631826_SNP T G 0.1989 37 149 0.8718 8.7462552592209053E-01
2R_9631828_SNP A G 0.2604 50 142 0.4268 4.3828618338667502E-01
2R_9631837_DEL C CCGC 0.2629 51 143 0.3916 4.0543802217018110E-01
2R_9631891_SNP C A 0.3706 73 124 0.8316 8.2967503535074494E-01
2R_9631893_SNP T A 0.4112 81 116 0.8413 8.3965275200334832E-01
2R_9631897_SNP T C 0.07254 14 179 0.2495 2.4581391671914021E-01
2R_9631946_SNP A C 0.4844 93 99 0.5693 5.6631866644037521E-01
2R_9631947_SNP A C 0.4819 93 100 0.6003 5.9802055074718430E-01
2R_9631952_SNP T C 0.4632 88 102 0.7601 7.5749809037450033E-01
2R_9631977_SNP T C 0.288 55 136 0.6816 6.7600693070143003E-01
2R_9631995_DEL GT G 0.3405 63 122 0.7479 7.4172940644198493E-01
2R_9631997_SNP T G 0.3169 58 125 0.9296 9.2793608774875924E-01
2R_9632025_SNP T C 0.2656 51 141 0.7169 7.2401494471384842E-01
2R_9632044_SNP A G 0.07071 14 184 0.2914 2.8613782064833360E-01
2R_9632050_SNP G C 0.2969 57 135 0.4061 4.1408849992498042E-01
2R_9632079_SNP T G 0.3472 67 126 0.6624 6.7241872346975673E-01
2R_9632088_INS T TT 0.1872 35 152 0.5995 5.9341338189358761E-01
2R_9632106_SNP A T 0.2147 41 150 0.8827 8.8137150403960529E-01
2R_9632123_SNP T C 0.05102 10 186 0.6611 6.5987903061677766E-01
2R_9632130_SNP A G 0.2634 49 137 0.8617 8.5883750976329809E-01
2R_9632167_SNP T C 0.1737 33 157 0.9656 9.6503998044868022E-01
2R_9632298_SNP A G 0.06186 12 182 0.7246 7.2036549456589216E-01
2R_9632468_SNP C A 0.2147 41 150 0.8247 8.2856129743421714E-01
2R_9632483_SNP G A 0.1302 25 167 0.6816 6.8719648329233873E-01
2R_9632540_SNP G A 0.05699 11 182 0.941 9.4052078273022688E-01
2R_9632739_SNP C T 0.2541 47 138 0.6949 6.9045084167493442E-01
2R_9632754_SNP C T 0.07143 14 182 0.9975 9.9752308699532399E-01
2R_9632780_SNP A T 0.1596 30 158 0.7247 7.1971994707915354E-01
2R_9632865_SNP T G 0.3492 66 123 0.7374 7.4659299345821872E-01
2R_9632880_SNP G A 0.3904 73 114 0.5973 6.0624403894629053E-01
2R_9633117_SNP T C 0.09424 18 173 0.7869 7.9112374946182018E-01
2R_9633333_SNP A G 0.1186 23 171 0.6963 6.9292788997464116E-01
2R_9633439_SNP G A 0.2593 49 140 0.3061 3.1415570237002610E-01
2R_9633543_INS T TGTAT 0.2275 43 146 0.564 5.5398528574069239E-01
2R_9633546_SNP G C 0.1885 36 155 0.9869 9.8664147182202566E-01
2R_9633551_SNP T C 0.2287 43 145 0.7575 7.5377066244576574E-01
2R_9633557_SNP T G 0.1875 36 156 0.9829 9.8256425906001366E-01
2R_9633561_SNP C A 0.2328 44 145 0.5657 5.5604642601306487E-01
2R_9633582_SNP A C 0.3211 61 129 0.8516 8.5537702388336279E-01
2R_9633597_SNP T A 0.2615 51 144 0.4966 4.9412664877057344E-01
2R_9633798_SNP T C 0.1823 35 157 0.5849 5.8085152944342600E-01
2R_9633868_SNP A G 0.07568 14 171 0.8008 7.9592852742692521E-01
2R_9633870_SNP G A 0.2041 40 156 0.1156 1.1218145524984990E-01
2R_9633873_SNP C T 0.4324 80 105 0.9048 9.0323578158512352E-01
2R_9633878_INS AA A 0.3943 69 106 0.9425 9.4181005279626628E-01
2R_9633884_SNP G A 0.3351 64 127 0.3518 3.4705547400373638E-01
2R_9633899_SNP A C 0.4421 84 106 0.999 9.9902947829115707E-01
2R_9633905_SNP G C 0.2051 40 155 0.1202 1.1591486398275230E-01
2R_9633946_SNP T C 0.383 72 116 0.883 8.8093818196473572E-01
2R_9634000_SNP C T 0.1146 22 170 0.9997 9.9975427461570276E-01
2R_9634030_SNP T C 0.1582 31 165 0.376 3.6987013874445973E-01
2R_9634048_SNP G A 0.1064 20 168 0.9403 9.3934964749789440E-01
2R_9634066_SNP T G 0.4162 77 108 0.8664 8.6268929489261503E-01
2R_9634099_SNP T C 0.4316 82 108 0.4776 4.7025552290363948E-01
2R_9634181_SNP T C 0.4053 77 113 0.4881 5.3490501755037168E-01
2R_9634216_SNP C G 0.2073 40 153 0.5066 5.1147386098807912E-01
2R_9634325_SNP G A 0.1327 26 170 0.7932 7.9119399102826193E-01
2R_9634435_SNP T C 0.2234 44 153 0.4671 4.6325948483317170E-01
2R_9634475_SNP A T 0.2193 41 146 0.855 8.5261628595835359E-01
2R_9634476_SNP T A 0.2108 39 146 0.6876 6.8161974847663509E-01
2R_9634481_SNP T A 0.0838 15 164 0.346 3.4583635968187676E-01
2R_9634519_DEL A AA 0.1152 22 169 0.7724 7.6876815151786970E-01
2R_9634527_SNP A G 0.1111 22 176 0.8308 8.2909289619644300E-01
2R_9634612_SNP G C 0.1451 28 165 0.375 3.7142815832524878E-01
2R_9634693_SNP G A 0.3089 59 132 0.6937 6.8790094889266440E-01
2R_9634999_SNP T A 0.3946 73 112 0.8588 8.6176765316384574E-01
2R_9635067_SNP T C 0.148 29 167 0.8113 8.0867807697236216E-01
2R_9635068_SNP T C 0.3211 61 129 0.5662 5.5667214334148540E-01
2R_9635131_SNP G A 0.1164 22 167 0.2534 2.4404381873776837E-01
2R_9635133_SNP G A 0.3723 70 118 0.5489 5.4662426895636673E-01
2R_9635152_SNP A C 0.4595 85 100 0.644 6.3567968967317467E-01
2R_9635210_SNP G A 0.05612 11 185 0.6393 6.3509955667905837E-01
2R_9635250_DEL A AT 0.232 42 139 0.6164 6.0277168701311457E-01
2R_9635338_DEL A ATA 0.3333 60 120 0.8705 8.6727090179222732E-01
2R_9635443_SNP A G 0.2381 45 144 0.9411 9.4041121270560679E-01
2R_9635460_SNP A C 0.0829 16 177 0.1057 1.0115335550915805E-01
2R_9635485_SNP T C 0.06771 13 179 0.6651 6.6361292706236030E-01
2R_9635578_SNP A T 0.07821 14 165 0.7149 7.0412722689246221E-01
2R_9635584_SNP G T 0.1437 25 149 0.4959 4.9142598177534069E-01
2R_9635629_SNP T C 0.1429 26 156 0.571 5.5955376576221427E-01
2R_9635681_SNP T C 0.2789 53 137 0.5825 5.7579181922169242E-01
2R_9635864_SNP C G 0.06633 13 183 0.6894 6.8526748023589357E-01
2R_9635973_SNP A G 0.1398 26 160 0.3464 3.5047465150758739E-01
2R_9635980_SNP C G 0.1398 26 160 0.3301 3.3419226349030562E-01
2R_9636206_SNP G T 0.4415 83 105 0.9362 9.3762813454035887E-01
2R_9636229_SNP G A 0.1406 27 165 0.3239 3.4502856174080576E-01
2R_9636345_SNP A C 0.4372 80 103 0.3444 3.4969050563035198E-01
2R_9636402_SNP G A 0.3422 64 123 0.5428 5.5679523681405241E-01
2R_9636412_SNP A T 0.06667 13 182 0.4857 4.7857709688793681E-01
2R_9636499_SNP T C 0.07614 15 182 0.9627 9.6227983482999280E-01
2R_9636575_SNP C A 0.05051 10 188 0.772 7.6970793229859769E-01
2R_9636629_SNP T A 0.07865 14 164 0.8742 8.7795851589754592E-01
2R_9636665_SNP G A 0.1204 23 168 0.9693 9.7037069227517425E-01
2R_9636697_SNP C A 0.05612 11 185 0.5771 5.8652216705186211E-01
2R_9636794_INS CGAACAAAC C 0.2514 45 134 0.1533 1.4584407085899131E-01
2R_9636879_SNP A T 0.1692 33 162 0.6505 6.4809723258883944E-01
2R_9636882_SNP G A 0.05612 11 185 0.4248 4.1859108892818031E-01
2R_9637001_SNP C T 0.05236 10 181 0.5601 5.5695341999484982E-01
2R_9637033_SNP G A 0.1406 27 165 0.3009 2.9703649979320002E-01
2R_9637034_SNP T G 0.1223 23 165 0.4661 4.6412196401844141E-01
2R_9637048_SNP G A 0.1026 20 175 0.6925 6.8811722652230745E-01
2R_9637068_SNP G A 0.1595 26 137 0.4224 4.3295028290872606E-01
2R_9637202_SNP C T 0.3027 56 129 0.8034 8.0049699037706690E-01
2R_9637282_SNP A T 0.2604 50 142 0.8644 8.6850683526547445E-01
2R_9637295_SNP A G 0.3598 68 121 0.6603 6.6594047116342159E-01
2R_9637298_SNP A C 0.2604 50 142 0.839 8.3915636898005119E-01
2R_9637317_SNP A G 0.05528 11 188 0.6326 6.2961520545056882E-01
2R_9637319_SNP G A 0.09548 19 180 0.1312 1.2977400074618961E-01
2R_9637329_SNP G A 0.4922 95 98 0.806 8.1214526400451070E-01
2R_9637351_SNP G T 0.3915 74 115 0.4744 4.8365184829424446E-01
2R_9637361_SNP T A 0.1282 25 170 0.04751 4.5190627958061266E-02
2R_9637476_SNP T A 0.05025 10 189 0.6275 6.2445055942213656E-01
2R_9637731_SNP T G 0.05051 10 188 0.6482 6.4569413126761555E-01
2R_9637747_SNP G A 0.05612 11 185 0.4309 4.2534874542270495E-01
2R_9637985_SNP A T 0.2723 52 139 0.1403 1.3446445505635740E-01
2R_9637993_DEL C CACGCAC 0.25 47 141 0.9611 9.6174885400648003E-01
2R_9638031_SNP A T 0.2895 55 135 0.3257 3.1944403143451605E-01
2R_9638043_DEL T TT 0.25 48 144 0.8416 8.4509805198368526E-01
2R_9638054_SNP G A 0.1959 38 156 0.8762 8.7968573688008200E-01
2R_9638064_SNP T A 0.3141 60 131 0.4793 4.7414513358586707E-01
2R_9638067_SNP A G 0.3057 59 134 0.4062 4.0296127922409386E-01
2R_9638070_SNP C T 0.3109 60 133 0.4592 4.5605653443730598E-01
2R_9638080_SNP T G 0.1407 28 171 0.416 4.1195175998197475E-01
2R_9638089_SNP G A 0.3229 62 130 0.6918 6.9813192390097845E-01
2R_9638091_SNP A T 0.3263 62 128 0.5231 5.3083484678125337E-01
2R_9638093_SNP T C 0.3351 63 125 0.6547 6.5980287126983495E-01
2R_9638095_SNP G T 0.2526 49 145 0.4197 4.1882247210575685E-01
2R_9638109_SNP A T 0.06122 12 184 0.5796 5.7433906418135749E-01
2R_9638125_SNP T C 0.3351 63 125 0.5552 5.6313792963252418E-01
2R_9638129_SNP A T 0.1935 36 150 0.8064 8.1121647048351764E-01
2R_9638130_SNP C G 0.3457 65 123 0.5537 5.5914043375761724E-01
2R_9638150_SNP A G 0.2074 39 149 0.7907 7.9728172787176288E-01
2R_9638162_SNP C G 0.08556 16 171 0.5764 5.6728018470089014E-01
2R_9638216_SNP G A 0.1026 20 175 0.9983 9.9831337620417415E-01
2R_9638233_SNP T A 0.2074 39 149 0.9534 9.5483620399665414E-01
2R_9638239_SNP A C 0.05556 11 187 0.6266 6.2296714115102581E-01
2R_9638282_SNP T G 0.1289 25 169 0.581 5.7665109408313442E-01
2R_9638399_SNP C T 0.3692 72 123 0.3541 3.6507862521627177E-01
2R_9638432_SNP T C 0.1224 24 172 0.5449 5.3943529014050395E-01
2R_9638480_SNP G A 0.1036 20 173 0.5438 5.4126772732567718E-01
2R_9638486_SNP G A 0.4262 78 105 0.427 4.3832555314963695E-01
2R_9638503_SNP A T 0.09375 18 174 0.7707 7.7132495844782190E-01
2R_9638512_SNP A C 0.1487 29 166 0.7729 7.7850245481228253E-01
2R_9638597_SNP T G 0.1458 28 164 0.523 5.1959463019965668E-01
2R_9638633_SNP A G 0.3155 59 128 0.1843 1.9969442605094312E-01
2R_9638666_SNP T C 0.4421 84 106 0.9771 9.7670213490124846E-01
2R_9638855_SNP A T 0.4628 87 101 0.9264 9.2723934981382028E-01
2R_9638883_SNP A G 0.1237 24 170 0.7803 7.8481135843337191E-01
2R_9638891_SNP A G 0.2704 53 143 0.4165 4.1139090283568602E-01
2R_9638895_SNP T G 0.1231 24 171 0.8676 8.7052755135204563E-01
2R_9638950_SNP A C 0.1327 26 170 0.8032 8.0852625062360939E-01
2R_9638989_SNP T A 0.2737 49 130 0.8958 8.9990547570386270E-01
2R_9638992_SNP T C 0.09794 19 175 0.3159 3.1277896637740443E-01
2R_9639012_SNP A G 0.3229 62 130 0.4861 4.9984413820142837E-01
2R_9639036_SNP G A 0.3575 69 124 0.6211 6.3319445042969646E-01
2R_9639043_DEL TCT T 0.4817 92 99 0.6603 6.6969490868832260E-01
2R_9639113_SNP A T 0.1077 21 174 0.8996 8.9821707565593056E-01
2R_9639157_SNP C T 0.4821 94 101 0.3746 3.9124386828041258E-01
2R_9639205_SNP T A 0.08122 16 181 0.6644 6.6048672683480492E-01
2R_9639234_SNP A G 0.1005 20 179 0.6634 6.7284589436443210E-01
2R_9639357_SNP G A 0.07143 14 182 0.572 5.7413704910917784E-01
2R_9639361_SNP C G 0.09694 19 177 0.5562 5.5677829269784462E-01
2R_9639402_SNP A G 0.1875 36 156 0.283 2.9646873868834656E-01
2R_9639548_DEL T TT 0.06842 13 177 0.872 8.7471509025424565E-01
2R_9639641_SNP T C 0.05076 10 187 0.647 6.4287297588045100E-01
2R_9639651_SNP A G 0.3152 58 126 0.7791 7.7455561457375410E-01
2R_9639670_INS GAGG G 0.1559 29 157 0.1285 1.2335917021037646E-01
2R_9639851_SNP T C 0.4526 86 104 0.05129 4.7600789504594940E-02
2R_9639860_SNP A G 0.1624 32 165 0.7592 7.5755676698617624E-01
2R_9639863_SNP G C 0.1598 31 163 0.6027 5.9711135323819320E-01
2R_9639874_SNP T G 0.1128 22 173 0.03394 3.2101510601632494E-02
2R_9639875_SNP A G 0.1385 27 168 0.02567 2.4075176154624782E-02
2R_9639936_SNP A G 0.2347 46 150 0.6678 6.6432303029487505E-01
2R_9640086_SNP T G 0.1179 23 172 0.08725 8.2099054571291269E-02
2R_9640119_SNP T G 0.4456 86 107 0.7361 7.3575072288425214E-01
2R_9640169_SNP C T 0.1523 30 167 0.948 9.4748500358241827E-01
2R_9640181_SNP A G 0.3385 65 127 0.3651 3.5774334700654642E-01
2R_9640214_SNP A C 0.08586 17 181 0.8603 8.5951246910171364E-01
2R_9640260_SNP C T 0.4074 77 112 0.3357 3.2831365745577756E-01
2R_9640405_SNP T G 0.07453 12 149 0.4633 4.3919889716223437E-01
2R_9640406_SNP A C 0.07453 12 149 0.4633 4.3919889716223437E-01
2R_9640408_SNP A T 0.1979 38 154 0.8321 8.3573936458599152E-01
2R_9640421_SNP T A 0.05584 11 186 0.6073 6.0700730071845455E-01
2R_9640433_INS TT T 0.1538 28 154 0.4438 4.3195926581837785E-01
2R_9640443_SNP A C 0.2169 41 148 0.773 7.7823842092773454E-01
2R_9640476_SNP G A 0.08163 16 180 0.5453 5.4662446258359132E-01
2R_9640545_SNP T C 0.1937 37 154 0.7875 7.8777877614123493E-01
2R_9640590_SNP C T 0.4098 75 108 0.124 1.2632999002432832E-01
2R_9640632_DEL ACA A 0.2842 52 131 0.4473 4.5515713462805762E-01
2R_9640636_SNP A G 0.2889 52 128 0.498 5.0667339267082279E-01
2R_9640680_SNP C T 0.2835 55 139 0.5891 5.8662852832190848E-01
2R_9640688_SNP A C 0.05102 10 186 0.8941 8.9339230718624951E-01
2R_9640730_SNP G A 0.07368 14 176 0.01536 1.3546743138544650E-02
2R_9640764_SNP A C 0.2448 47 145 0.7913 7.9417822584353970E-01
2R_9640797_SNP A G 0.2344 45 147 0.6021 6.1000097272046083E-01
2R_9640896_SNP T C 0.2113 41 153 0.567 5.7412980732665253E-01
2R_9640900_SNP C T 0.1173 23 173 0.9799 9.7974634408918626E-01
2R_9640914_SNP G C 0.1667 32 160 0.8756 8.7316685998445109E-01
2R_9640946_SNP C G 0.1693 32 157 0.9289 9.2718106261736044E-01
2R_9641047_SNP T C 0.3093 60 134 0.5653 5.7288588318200073E-01
2R_9641117_SNP G T 0.2211 42 148 0.8075 8.1094284713351750E-01
2R_9641137_INS TC T 0.1122 22 174 0.3415 3.3716486481971164E-01
2R_9641226_SNP A C 0.2746 53 140 0.5974 6.1114808562915568E-01
2R_9641336_SNP C A 0.25 45 135 0.8126 8.1342006008557044E-01
2R_9641354_SNP A C 0.2842 52 131 0.8351 8.3527271441609174E-01
2R_9641571_INS A ATATAGAAAAATAATA 0.2484 40 121 0.4392 4.3976917328234211E-01
2R_9641705_SNP C T 0.4649 86 99 0.5391 5.4209022665607365E-01
2R_9641708_SNP T C 0.4511 83 101 0.3926 3.9822314073411058E-01
2R_9641709_SNP T C 0.4599 86 101 0.5726 5.7657472001373100E-01
2R_9641720_SNP T C 0.328 62 127 0.4811 4.8714670103779323E-01
2R_9641740_SNP A T 0.08163 16 180 0.6575 6.6503923973790235E-01
2R_9641752_SNP A C 0.4541 84 101 0.568 5.7265532385516105E-01
2R_9641761_SNP T C 0.291 55 134 0.6923 6.9683200964826919E-01
2R_9641789_SNP C T 0.1414 27 164 0.1961 2.0603420552945950E-01
2R_9641821_SNP C T 0.3298 63 128 0.8742 8.7714083475278848E-01
2R_9641880_SNP A G 0.381 72 117 0.6284 6.4260583334404942E-01
2R_9641936_SNP C T 0.2423 47 147 0.918 9.1703646926151539E-01
2R_9641945_SNP C A 0.05051 10 188 0.9993 9.9924594732100525E-01
2R_9641965_SNP G T 0.3627 70 123 0.8021 7.9774301883411591E-01
2R_9641969_SNP C T 0.3641 71 124 0.725 7.2066828907382385E-01
2R_9641974_SNP T C 0.3646 70 122 0.714 7.0767349538484003E-01
2R_9641983_SNP G C 0.2 39 156 0.736 7.3210623847559209E-01
2R_9642032_SNP G T 0.2732 53 141 0.6526 6.4855071468821435E-01
2R_9642227_SNP A C 0.1658 32 161 0.5281 5.2811523351564493E-01
2R_9642313_SNP A G 0.1105 21 169 0.3186 3.1281347156873762E-01
2R_9642322_SNP T A 0.2737 49 130 0.3662 3.5036933095300637E-01
2R_9642352_SNP A G 0.1508 27 152 0.98 9.7925234169406594E-01
2R_9642425_SNP C T 0.1064 20 168 0.9801 9.7987158316435619E-01
2R_9642451_SNP G A 0.1323 25 164 0.2093 2.2373577768088593E-01
2R_9642477_SNP C A 0.05729 11 181 0.6725 6.7054964535797190E-01
2R_9642534_SNP C T 0.08854 17 175 0.9599 9.5959664600457961E-01
2R_9643029_SNP A G 0.4011 71 106 0.71 7.0919200380106440E-01
2R_9643148_SNP G A 0.1128 22 173 0.2032 1.9980922407061130E-01
2R_9643207_SNP T C 0.3632 69 121 0.5347 5.3680808305337391E-01
2R_9643237_SNP G C 0.3474 66 124 0.6612 6.6088302101626162E-01
2R_9643292_SNP A G 0.4462 83 103 0.1283 1.2172728967311197E-01
2R_9643298_SNP A G 0.3737 71 119 0.1892 1.7760807585752514E-01
2R_9643317_SNP G C 0.3598 68 121 0.09761 9.4540583111282883E-02
2R_9643320_SNP A C 0.3602 67 119 0.1458 1.3937355416852582E-01
2R_9643337_SNP T G 0.08421 16 174 0.7916 7.8895422226108847E-01
2R_9643348_SNP T A 0.4202 79 109 0.04674 4.2297619161763195E-02
2R_9643349_SNP T C 0.4202 79 109 0.03717 3.3172530752184258E-02
2R_9643354_SNP C T 0.4202 79 109 0.06283 6.0747362808398563E-02
2R_9643370_SNP G A 0.07692 15 180 0.8542 8.5290289932241337E-01
2R_9643381_SNP T C 0.1875 36 156 0.877 8.7648902149752894E-01
2R_9643391_SNP G A 0.2969 57 135 0.4661 4.5962936542188537E-01
2R_9643425_SNP C T 0.3472 67 126 0.2264 2.1617764225889446E-01
2R_9643444_SNP G A 0.1579 30 160 0.3416 3.3320791145170525E-01
2R_9643603_SNP T C 0.4043 76 112 0.6954 6.8991707668386137E-01
2R_9643651_SNP T G 0.07143 14 182 0.8124 8.1115248360629599E-01
2R_9643654_SNP C T 0.2 38 152 0.1754 1.6752138997976829E-01
2R_9643660_SNP T C 0.1026 20 175 0.6825 6.8183235807687137E-01
2R_9643663_SNP C G 0.06566 13 185 0.9778 9.7766397513383940E-01
2R_9643669_SNP A G 0.07143 14 182 0.9785 9.7824715887364466E-01
2R_9643684_SNP A C 0.4699 86 97 0.673 6.6919107936298883E-01
2R_9643729_SNP G A 0.134 26 168 0.1098 1.0311047426811026E-01
2R_9643739_SNP G A 0.2205 43 152 0.1418 1.4003286943869508E-01
2R_9643750_SNP C G 0.4118 77 110 0.1358 1.2590267983333581E-01
2R_9643783_SNP C A 0.228 44 149 0.4835 4.7670992962132985E-01
2R_9643795_SNP G A 0.2688 50 136 0.6063 5.9396695000821653E-01
2R_9643801_SNP C T 0.369 69 118 0.8921 8.8917987589825720E-01
2R_9643837_SNP T G 0.3822 73 118 0.7887 7.8851624043760182E-01
2R_9643855_SNP A G 0.1206 24 175 0.3761 3.7248528577696782E-01
2R_9643867_SNP C T 0.2895 55 135 0.2507 2.3999610270473504E-01
2R_9643895_SNP T C 0.08163 16 180 0.2881 2.8134331871852314E-01
2R_9643906_SNP T C 0.102 20 176 0.4101 4.0254820993460250E-01
2R_9643912_SNP T A 0.09278 18 176 0.287 2.7880877223787615E-01
2R_9643934_SNP T C 0.1122 22 174 0.1507 1.4576425029503703E-01
2R_9643936_SNP A G 0.08377 16 175 0.5765 5.6698382047120355E-01
2R_9643960_SNP G A 0.4263 81 109 0.2348 2.3238461610146210E-01
2R_9643981_SNP G A 0.1472 29 168 0.1583 1.5531396754798887E-01
2R_9644008_SNP C G 0.08247 16 178 0.7225 7.2033252459331809E-01
2R_9644071_SNP A G 0.4233 80 109 0.7675 7.7551569072031579E-01
2R_9644077_SNP G A 0.2553 48 140 0.6312 6.2733152131032410E-01
2R_9644092_SNP C G 0.05556 11 187 0.1569 1.5284645172392053E-01
2R_9644113_SNP G T 0.4385 82 105 0.615 6.2652278630686786E-01
2R_9644119_SNP A T 0.2448 47 145 0.5613 5.6703335936046462E-01
2R_9644151_SNP G A 0.07179 14 181 0.4473 4.4014766540198658E-01
2R_9644214_SNP A G 0.2396 46 146 0.7256 7.3427308563779725E-01
2R_9644231_SNP C G 0.08673 17 179 0.7752 7.7331474111387632E-01
2R_9644293_SNP T C 0.05612 11 185 0.4222 4.1569855259701138E-01
2R_9644299_SNP T C 0.1719 33 159 0.7802 7.7879675136198556E-01
2R_9644331_SNP A G 0.05556 11 187 0.4688 4.6404210888590158E-01
2R_9644350_SNP T G 0.06842 13 177 0.946 9.4515308982817858E-01
2R_9644352_SNP A G 0.2718 53 142 0.8485 8.5185903595525381E-01
2R_9644355_SNP T C 0.0829 16 177 0.72 7.1694960360883475E-01
2R_9644370_SNP T C 0.05584 11 186 0.5265 5.2157463441759033E-01
2R_9644381_SNP T A 0.1173 23 173 0.2039 2.1674560070042859E-01
2R_9644427_SNP A T 0.3602 67 119 0.4791 4.8245639278778296E-01
2R_9644449_SNP A G 0.1347 26 167 0.3594 3.5438634168266936E-01
2R_9644500_SNP G C 0.1531 30 166 0.5708 5.7974791906462775E-01
2R_9644523_SNP A G 0.06061 12 186 0.5899 5.8673568819813682E-01
2R_9644532_SNP G A 0.2292 44 148 0.5581 5.6880800314901925E-01
2R_9644544_SNP T C 0.462 85 99 0.5311 5.2667496695118932E-01
2R_9644577_SNP T C 0.3085 58 130 0.7278 7.2116697975986499E-01
2R_9644628_SNP A G 0.388 71 112 0.6027 6.1383120105164957E-01
2R_9644661_SNP G C 0.2135 41 151 0.857 8.5434157153713863E-01
2R_9644666_SNP T C 0.3316 63 127 0.8998 9.0133258937033522E-01
2R_9644667_SNP T C 0.3717 71 120 0.578 5.7570281310758831E-01
2R_9644715_SNP C T 0.06091 12 185 0.3551 3.5113531729462433E-01
2R_9644739_SNP T G 0.2383 46 147 0.6249 6.2336131479162682E-01
2R_9644766_SNP G A 0.3424 63 121 0.609 6.1491965350770217E-01
2R_9644787_SNP T A 0.1615 31 161 0.5168 5.0752365836785174E-01
2R_9644806_SNP T C 0.3704 70 119 0.8213 8.2312127114274758E-01
2R_9644823_SNP G A 0.4053 77 113 0.93 9.3061398830309550E-01
2R_9644898_SNP T A 0.1842 35 155 0.2117 2.0242852824612989E-01
2R_9644949_SNP A G 0.4709 89 100 0.1907 1.8068276919115633E-01
2R_9644961_SNP C T 0.4946 91 93 0.6635 6.6455220961083650E-01
2R_9644964_SNP A G 0.4946 91 93 0.7035 7.0776999012473851E-01
2R_9644997_SNP C T 0.2947 56 134 0.6414 6.3699473122991124E-01
2R_9645015_SNP A G 0.3316 63 127 0.6391 6.3300562622614898E-01
2R_9645044_SNP C T 0.1856 36 158 0.5345 5.4349455082897857E-01
2R_9645066_SNP G A 0.06701 13 181 0.1339 1.3177049519304540E-01
2R_9645108_SNP C T 0.09278 18 176 0.8396 8.3702817685527675E-01
2R_9645120_SNP G A 0.4127 78 111 0.5739 5.6760904131583689E-01
2R_9645126_SNP C T 0.349 67 125 0.598 5.9329653734463306E-01
2R_9645191_SNP A T 0.4316 82 108 0.3326 3.2053592488132365E-01
2R_9645237_SNP T G 0.05556 11 187 0.5981 5.9586975261943209E-01
2R_9645260_SNP A C 0.2798 54 139 0.1994 1.9463958448960761E-01
2R_9645271_SNP G A 0.07576 15 183 0.9856 9.8554867829948511E-01
2R_9645301_SNP G A 0.4583 88 104 0.4589 4.5445770119242324E-01
2R_9645321_SNP C A 0.07614 15 182 0.9446 9.4442154741747608E-01
2R_9645339_SNP T G 0.1518 29 162 0.3725 3.7034303903358634E-01
2R_9645355_SNP T G 0.1429 28 168 0.5752 5.8396256490997056E-01
2R_9645356_SNP C A 0.1429 28 168 0.6972 7.0391111438693921E-01
2R_9645403_SNP G A 0.3927 75 116 0.7564 7.5980092300763569E-01
2R_9645573_SNP A G 0.1735 34 162 0.4793 4.7362817910567345E-01
2R_9645579_SNP G A 0.1031 20 174 0.2897 2.8551964896870996E-01
2R_9645765_SNP C T 0.2887 56 138 0.3573 3.5184663835466501E-01
2R_9645774_SNP A G 0.4944 88 90 0.2361 2.2858115133903101E-01
2R_9645810_SNP T A 0.07107 14 183 0.4175 4.1266844183541518E-01
2R_9645822_SNP T C 0.1458 28 164 0.6555 6.5027318961404368E-01
2R_9645825_SNP C T 0.151 29 163 0.8204 8.1873529830291603E-01
2R_9645864_SNP A C 0.3404 64 124 0.2501 2.5481250513042619E-01
2R_9645876_SNP T C 0.3224 59 124 0.9627 9.6374001020877120E-01
2R_9645882_SNP A C 0.3476 65 122 0.1709 1.5815707242134736E-01
2R_9645888_SNP A T 0.4294 76 101 0.3726 3.4909462150595494E-01
2R_9645906_SNP A G 0.2169 41 148 0.3334 3.2066956746565245E-01
2R_9645936_SNP G A 0.07143 14 182 0.9412 9.4085490689654183E-01
2R_9645950_SNP A G 0.09574 18 170 0.5643 5.5369734846435026E-01
2R_9645984_SNP A G 0.06599 13 184 0.7384 7.3594181309847295E-01
2R_9646032_SNP A G 0.4076 75 109 0.2348 2.3199784706599569E-01
2R_9646089_SNP T C 0.2978 53 125 0.1344 1.3158222057688707E-01
2R_9646092_SNP T C 0.1551 29 158 0.9517 9.5047666496711347E-01
2R_9646146_SNP G T 0.3351 63 125 0.6013 5.9491337082255946E-01
2R_9646149_SNP G A 0.05612 11 185 0.08245 7.9650228890464428E-02
2R_9646181_SNP A C 0.4096 77 111 0.7521 7.4777838550346509E-01
2R_9646191_SNP T C 0.1675 32 159 0.7235 7.1824630905780507E-01
2R_9646239_SNP T C 0.1158 22 168 0.4736 4.6894802014969161E-01
2R_9646281_SNP T C 0.3505 68 126 0.1444 1.4183130925516418E-01
2R_9646355_SNP C A 0.3925 73 113 0.03783 3.3986404382300599E-02
2R_9646356_SNP C G 0.3684 70 120 0.2396 2.3094784698189119E-01
2R_9646381_SNP A G 0.05102 10 186 0.9998 9.9977864884861456E-01
2R_9646494_SNP G A 0.09231 18 177 0.1999 1.9510306332735006E-01
2R_9646495_SNP T C 0.3229 62 130 0.4231 4.1562183938822284E-01
2R_9646509_SNP G A 0.05128 10 185 0.7093 7.0737366105961796E-01
2R_9646531_SNP G A 0.3167 57 123 0.6864 6.8177969334581512E-01
2R_9646540_SNP T A 0.2917 56 136 0.7031 6.9748318811590138E-01
2R_9646544_SNP G T 0.2953 57 136 0.7043 6.9932205127434388E-01
2R_9646545_SNP A C 0.05641 11 184 0.6713 6.6812499592631514E-01
2R_9646558_SNP A G 0.06091 12 185 0.8324 8.3117890752377499E-01
2R_9646561_SNP T G 0.05641 11 184 0.8944 8.9316823857111360E-01
2R_9646565_SNP G A 0.3737 71 119 0.9373 9.3672634265714572E-01
2R_9646569_SNP T C 0.05128 10 185 0.5978 5.9480823943006778E-01
2R_9646573_SNP A T 0.07614 15 182 0.3938 3.8838010896489383E-01
2R_9646706_SNP C G 0.05102 10 186 0.211 2.0925904721947464E-01
2R_9646757_SNP C A 0.2045 36 140 0.1679 1.5792522980279311E-01
2R_9646803_SNP A T 0.1554 30 163 0.2545 2.4479172718580955E-01
2R_9646815_SNP A C 0.1872 35 152 0.3337 3.4862671253290811E-01
2R_9646821_SNP A G 0.07107 14 183 0.838 8.3713220870727856E-01
2R_9646851_SNP C A 0.2979 56 132 0.6703 6.6471956405797905E-01
2R_9646999_SNP A G 0.3089 59 132 0.5426 5.5290061356695119E-01
2R_9647005_SNP C T 0.3478 64 120 0.1042 1.1226898842155941E-01
2R_9647073_SNP A G 0.2772 51 133 0.4673 5.0560043363385176E-01
2R_9647087_SNP T C 0.05208 10 182 0.689 6.8554444967757500E-01
2R_9647106_SNP T C 0.224 41 142 0.9869 9.8664798672005483E-01
2R_9647115_SNP C G 0.05263 10 180 0.7247 7.2200504994495929E-01
2R_9647138_SNP C T 0.06091 12 185 0.6622 6.5943686238411658E-01
2R_9647151_SNP T C 0.3812 69 112 0.7688 7.7650977306310598E-01
2R_9647190_SNP C G 0.1658 31 156 0.9775 9.7815048658735049E-01
2R_9647259_INS A AA 0.2487 47 142 0.1388 1.8196545731272196E-01
2R_9647323_INS T TGATCT 0.2359 46 149 0.3219 3.1667383244250813E-01
2R_9647326_INS G GTTA 0.2371 46 148 0.3472 3.4287042551639291E-01
2R_9647345_INS TTT T 0.06701 13 181 0.3696 3.7772471437141331E-01
2R_9647377_SNP T A 0.4603 87 102 0.3224 3.3222883091160338E-01
2R_9647381_SNP C A 0.09694 19 177 0.1961 1.9099703582258720E-01
2R_9647393_SNP A C 0.07107 14 183 0.1308 1.2913332044177517E-01
2R_9647395_SNP C T 0.4286 81 108 0.3444 3.5556843008598538E-01
2R_9647451_SNP C T 0.4293 82 109 0.3313 3.4528710417745512E-01
2R_9647471_SNP A G 0.07576 15 183 0.2558 2.5289973901565077E-01
2R_9647480_SNP T A 0.2984 57 134 0.7721 7.7831628334608938E-01
2R_9647502_SNP T C 0.2083 40 152 0.1339 1.4258286691422983E-01
2R_9647705_SNP G T 0.3867 70 111 0.9273 9.2713982266238371E-01
2R_9647839_SNP T A 0.06533 13 186 0.4769 4.7301964689545306E-01
2R_9647954_SNP G A 0.1414 27 164 0.3539 3.4265604751899348E-01
2R_9647975_SNP T C 0.4104 71 102 0.417 3.9287239458931922E-01
2R_9647979_SNP A C 0.1027 19 166 0.8178 8.1184730132108940E-01
2R_9648200_SNP G A 0.4603 87 102 0.285 2.8420242566905096E-01
2R_9648271_SNP T C 0.129 24 162 0.5686 5.8042052528359500E-01
2R_9648285_SNP G C 0.1905 32 136 0.8549 8.4765896313398748E-01
2R_9648287_SNP G A 0.2804 53 136 0.4934 5.0599731052125729E-01
2R_9648348_SNP C T 0.2021 39 154 0.5963 6.0519449022030347E-01
2R_9648355_SNP C T 0.201 39 155 0.5168 5.2469322574371757E-01
2R_9648358_SNP T C 0.1684 32 158 0.8302 8.3291919099846246E-01
2R_9648374_SNP T C 0.1915 36 152 0.4007 4.0550875965781741E-01
2R_9648382_SNP A G 0.4974 94 95 0.7274 7.2497420491719411E-01
2R_9648534_SNP C T 0.05488 9 155 0.565 5.5094164192583217E-01
2R_9648552_SNP C T 0.1692 33 162 0.6957 6.9046516518909729E-01
2R_9648583_SNP G A 0.1582 31 165 0.7393 7.3534716897271946E-01
2R_9648597_SNP C A 0.1562 30 162 0.6364 6.2829769209267250E-01
2R_9648655_SNP C G 0.3125 60 132 0.3677 3.7718503728501274E-01
2R_9648664_SNP G C 0.3743 70 117 0.9405 9.4011541758082984E-01
2R_9648714_SNP A T 0.2784 54 140 0.5283 5.2030989724055887E-01
2R_9648819_SNP A C 0.3497 64 119 0.1895 2.0504541336362414E-01
2R_9648894_SNP A G 0.2615 51 144 0.2419 2.3464712779132024E-01
2R_9648924_SNP T G 0.25 48 144 0.175 1.6515673840649381E-01
2R_9648979_SNP C T 0.3053 58 132 0.6072 6.1134775422461662E-01
2R_9649000_DEL G GCATTGG 0.1613 30 156 0.7136 7.1307992202838255E-01
2R_9649014_SNP T A 0.3789 72 118 0.8864 8.8960950456835652E-01
2R_9649021_SNP A G 0.3944 71 109 0.9143 9.1497633302291803E-01
2R_9649031_SNP A G 0.08673 17 179 0.3352 3.4700916204564913E-01
2R_9649038_SNP C A 0.1505 28 158 0.7342 7.3352559239355464E-01
2R_9649040_SNP G A 0.06806 13 178 0.5396 5.4667399481959011E-01
2R_9649050_SNP A G 0.492 92 95 0.962 9.6228380506515254E-01
2R_9649060_SNP A G 0.1436 27 161 0.8011 8.0093434700768518E-01
2R_9649078_SNP G A 0.102 20 176 0.2316 2.4316621447823006E-01
2R_9649169_SNP A T 0.1414 27 164 0.5115 5.0167025442753010E-01
2R_9649170_INS TG T 0.1361 26 165 0.2368 2.3721413376542044E-01
2R_9649194_SNP C A 0.2062 40 154 0.8664 8.6452492091181432E-01
2R_9649218_INS GG G 0.1744 34 161 0.9497 9.5083626181905456E-01
2R_9649222_SNP A T 0.114 22 171 0.6382 6.3301086124069239E-01
2R_9649251_SNP T A 0.1888 37 159 0.8493 8.5270277774150904E-01
2R_9649271_SNP T C 0.1168 23 174 0.9726 9.7227362119834992E-01
2R_9649285_SNP C T 0.05076 10 187 0.8836 8.8218522381866504E-01
2R_9649289_SNP T A 0.102 20 176 0.7263 7.3375453734599072E-01
2R_9649294_SNP T A 0.06566 13 185 0.6102 6.0661791386600594E-01
2R_9649301_SNP G A 0.2256 44 151 0.99 9.9023473524906003E-01
2R_9649321_SNP T C 0.07614 15 182 0.4647 4.7674250178836897E-01
2R_9649341_SNP G C 0.2835 55 139 0.8334 8.3846234957607435E-01
2R_9649365_SNP C A 0.3508 67 124 0.9794 9.7908234128619842E-01
2R_9649389_SNP T C 0.2 39 156 0.5657 5.7433934917306817E-01
2R_9649392_SNP C T 0.2359 46 149 0.3544 3.6543065505550931E-01
2R_9649420_SNP A C 0.1128 22 173 0.9575 9.5683609638161604E-01
2R_9649490_DEL A AG 0.06154 12 183 0.6823 6.8335934227406314E-01
2R_9649492_SNP T C 0.0829 16 177 0.9835 9.8423514272738477E-01
2R_9649614_SNP T G 0.05556 11 187 0.5981 5.9586975261943209E-01
2R_9649694_SNP A G 0.3211 61 129 0.815 8.1237776861027844E-01
2R_9649704_SNP T A 0.06154 12 183 0.6753 6.7286300722925474E-01
2R_9649737_SNP T A 0.07254 14 179 0.06643 6.3148979488775500E-02
2R_9649739_SNP T A 0.06283 12 179 0.01508 1.3828129219742634E-02
2R_9649744_SNP A T 0.3263 62 128 0.7347 7.3208603965378605E-01
2R_9649752_SNP A T 0.07292 14 178 0.06889 6.5169730435082937E-02
2R_9649757_SNP T A 0.4098 75 108 0.7738 7.7636420941999329E-01
2R_9649764_SNP T A 0.3956 72 110 0.7784 7.8020401864595423E-01
2R_9649785_SNP G A 0.4464 75 93 0.3721 3.6912236386318686E-01
2R_9649787_SNP T A 0.4464 75 93 0.3513 3.4818078150137755E-01
2R_9649792_SNP T G 0.4398 73 93 0.2692 2.6872393310910592E-01
2R_9649799_SNP A T 0.4148 73 103 0.4122 4.0667272866947790E-01
2R_9649802_MNP AAA GGT 0.4405 74 94 0.3385 3.3503818735896329E-01
2R_9649806_SNP A G 0.4011 73 109 0.3919 3.9395381287555575E-01
2R_9649807_SNP A T 0.4022 74 110 0.3366 3.4145455656384005E-01
2R_9649809_SNP C T 0.3791 69 113 0.5426 5.4578294933103511E-01
2R_9649818_SNP T A 0.3889 70 110 0.5292 5.3313855669248622E-01
2R_9649820_SNP T A 0.4 74 111 0.3502 3.5612379238488301E-01
2R_9649824_SNP A G 0.4918 90 93 0.1799 1.8714176868197951E-01
2R_9649827_SNP A C 0.05612 11 185 0.3765 3.7373490466018433E-01
2R_9649835_SNP C A 0.382 68 110 0.4708 4.7662910848600615E-01
2R_9649844_SNP A T 0.4783 88 96 0.2673 2.7940351700055877E-01
2R_9649871_SNP A T 0.2263 43 147 0.6911 6.8623333097282624E-01
2R_9649884_SNP C G 0.1959 38 156 0.7641 7.6082961675426652E-01
2R_9649891_SNP C T 0.2151 40 146 0.837 8.3379413781707390E-01
2R_9649928_DEL T TAT 0.1946 36 149 0.1217 1.2334219522175971E-01
2R_9649963_SNP T C 0.05051 10 188 0.4515 4.4649784645774604E-01
2R_9650158_SNP G C 0.1122 22 174 0.5097 5.0576482195206296E-01
2R_9650263_SNP T A 0.1771 34 158 0.383 3.7628083556278247E-01
2R_9650371_SNP A C 0.1487 29 166 0.2953 2.9276996886027484E-01
2R_9650468_SNP C T 0.1606 31 162 0.7784 7.8390414171220801E-01
2R_9650475_SNP T C 0.1134 22 172 0.3526 3.4482143184428804E-01
2R_9650495_SNP A C 0.1323 25 164 0.9485 9.4841318166320787E-01
2R_9650653_SNP A T 0.07692 15 180 0.807 8.1146813455905809E-01
2R_9650684_SNP A G 0.07254 14 179 0.7898 7.9727220080759920E-01
2R_9650688_SNP C A 0.1186 23 171 0.7339 7.3380912118355202E-01
2R_9650710_SNP A G 0.1947 37 153 0.8888 8.8802807904504288E-01
2R_9650727_SNP A T 0.1173 23 173 0.6749 6.7555696886928351E-01
2R_9650737_INS AG A 0.4479 86 106 0.298 2.8831610292997456E-01
2R_9650744_SNP G C 0.1675 33 164 0.9781 9.7813530601672627E-01
2R_9650790_SNP G A 0.4715 91 102 0.2998 2.9948062755365956E-01
2R_9650796_SNP G T 0.4691 91 103 0.2546 2.5855128782884917E-01
2R_9650806_DEL ACATACACACACA A 0.1885 36 155 0.3369 3.3085509267176205E-01
2R_9650819_INS TATACACAT T 0.05155 10 184 0.3253 3.2530442506945978E-01
2R_9650829_SNP G A 0.246 46 141 0.4827 4.7404685848725348E-01
2R_9650837_SNP G C 0.0582 11 178 0.402 3.9501751924163431E-01
2R_9650847_SNP T C 0.2513 47 140 0.4739 4.6590303722104698E-01
2R_9650853_SNP G T 0.3048 57 130 0.5125 5.0562118853029270E-01
2R_9650863_SNP C A 0.1799 34 155 0.7911 7.8624410905092512E-01
2R_9650868_SNP G A 0.05584 11 186 0.4597 4.5579189665949593E-01
2R_9650896_DEL A ATA 0.1852 35 154 0.8447 8.4374029621995772E-01
2R_9650906_SNP G A 0.05612 11 185 0.4664 4.6174048165598969E-01
2R_9650922_SNP T A 0.1827 36 161 0.2781 2.7594965679839378E-01
2R_9650936_SNP A T 0.4062 78 114 0.3465 3.3816391700598059E-01
2R_9650937_SNP C A 0.1832 35 156 0.717 7.1278603901095894E-01
2R_9650939_SNP G C 0.4439 87 109 0.2745 2.6851580505261730E-01
2R_9650943_SNP T G 0.4541 89 107 0.3504 3.4553218848356870E-01
2R_9650980_SNP A G 0.4947 93 95 0.2291 2.1568945807185302E-01
2R_9650994_SNP T A 0.2804 53 136 0.2701 2.7755381653767941E-01
2R_9651033_SNP G T 0.2434 46 143 0.9135 9.1361761241561157E-01
2R_9651060_SNP T C 0.05556 11 187 0.5981 5.9586975261943209E-01
2R_9651132_SNP T C 0.06186 12 182 0.5233 5.2169459522943029E-01
2R_9651289_SNP A G 0.4216 78 107 0.1487 1.5500295973457734E-01
2R_9651470_SNP T C 0.1746 33 156 0.3301 3.3289893910995128E-01
2R_9651477_SNP T G 0.1613 30 156 0.1803 1.7937662367894780E-01
2R_9651499_SNP A T 0.1047 20 171 0.3989 3.9333835418146412E-01
2R_9651608_SNP A G 0.08854 17 175 0.07084 7.3095633794894269E-02
2R_9651623_SNP A G 0.3261 60 124 0.3441 3.5951138359850343E-01
2R_9651678_SNP T C 0.2973 55 130 0.6141 6.1006975720881707E-01
2R_9651857_SNP T A 0.3846 70 112 0.7103 7.2199846720154903E-01
2R_9651863_SNP A G 0.05584 11 186 0.5786 5.7758024687523157E-01
2R_9651972_SNP A C 0.0567 11 183 0.5904 5.8740985839119053E-01
2R_9651999_SNP C T 0.05102 10 186 0.6012 5.9782383646573023E-01
2R_9652004_SNP A C 0.3179 55 118 0.913 9.1569519178550141E-01
2R_9652007_SNP A T 0.2984 57 134 0.9298 9.3255093903075104E-01
2R_9652011_SNP T A 0.2737 52 138 0.6345 6.4717032929436824E-01
2R_9652017_SNP A T 0.05155 10 184 0.5566 5.5283723380415040E-01
2R_9652042_SNP A G 0.3216 55 116 0.6384 7.0024652536469301E-01
2R_9652045_SNP C T 0.2948 51 122 0.7803 7.8632162472823453E-01
2R_9652054_SNP T A 0.2979 56 132 0.7652 7.6876096277481942E-01
2R_9652057_SNP T G 0.05612 11 185 0.3529 3.4813285730227816E-01
2R_9652120_SNP T A 0.4817 79 85 0.7434 7.4891620805523407E-01
2R_9652173_SNP G T 0.05085 9 168 0.3348 3.2061958827411796E-01
2R_9652181_SNP T A 0.3373 57 112 0.5058 5.1015708673646210E-01
2R_9652207_SNP C T 0.08197 15 168 0.5017 4.9163893240802903E-01
2R_9652208_SNP C A 0.2614 46 130 0.7139 7.2082038050150365E-01
2R_9652211_SNP G T 0.1154 21 161 0.4515 4.4356591503440512E-01
2R_9652224_SNP T C 0.05319 10 178 0.4547 4.5150043944444695E-01
2R_9652225_SNP G A 0.05348 10 177 0.4534 4.4907106817439357E-01
2R_9652226_SNP C T 0.2573 44 127 0.7904 7.9728630654727917E-01
2R_9652229_SNP A G 0.1148 21 162 0.3683 3.6039079049068434E-01
2R_9652233_SNP A T 0.2849 51 128 0.8988 9.0271643434369297E-01
2R_9652247_SNP C A 0.05946 11 174 0.9255 9.2737706606221271E-01
2R_9652254_SNP A G 0.4884 84 88 0.6526 6.5591953917826262E-01
2R_9652305_SNP T A 0.2474 47 143 0.9056 9.0745338079064863E-01
2R_9652323_SNP T C 0.2434 46 143 0.2576 2.5029493212918386E-01
2R_9652339_SNP G A 0.1031 20 174 0.4135 4.0781786134928832E-01
2R_9652361_SNP C T 0.09474 18 172 0.2185 2.0949412990089056E-01
2R_9652365_SNP A C 0.1031 20 174 0.3048 2.9796080283701276E-01
2R_9652387_SNP T A 0.09845 19 174 0.3219 3.1358904865259574E-01
2R_9652389_SNP A G 0.09896 19 173 0.2917 2.8277864325009061E-01
2R_9652390_SNP A C 0.4649 86 99 0.428 4.3737394076721681E-01
2R_9652428_SNP T G 0.08122 16 181 0.3633 3.6199341903060334E-01
2R_9652468_SNP C T 0.08122 16 181 0.129 1.2639785527589387E-01
2R_9652539_SNP A G 0.2292 44 148 0.8377 8.4193819153048111E-01
2R_9652552_SNP A C 0.4813 90 97 0.09435 1.0243994895548680E-01
2R_9652601_SNP A G 0.1192 23 170 0.8694 8.6952728756209086E-01
2R_9652609_SNP A G 0.2474 47 143 0.8526 8.5681748662081869E-01
2R_9652625_SNP T C 0.1282 25 170 0.8594 8.6024177742774099E-01
2R_9652775_SNP A G 0.1354 26 166 0.1929 1.8503432411059895E-01
2R_9652781_SNP G A 0.1309 25 166 0.1835 1.7569290927603554E-01
2R_9653181_SNP A G 0.1675 32 159 0.8858 8.8444261388882961E-01
2R_9653184_SNP A C 0.2688 50 136 0.1784 1.9850170686553603E-01
2R_9653386_SNP A G 0.1949 38 157 0.1386 1.4783175643848079E-01
2R_9653437_SNP G C 0.2316 44 146 0.4943 4.8413966802637198E-01
2R_9653488_SNP C T 0.209 37 140 0.5353 5.3430180798555515E-01
2R_9653489_SNP T C 0.2135 38 140 0.5787 5.7808612141019733E-01
2R_9653622_SNP A G 0.1071 21 175 0.8901 8.8854416236443590E-01
2R_9653628_SNP G C 0.07179 14 181 0.5391 5.3379310195078533E-01
2R_9653679_SNP T C 0.1276 25 171 0.5074 5.0101245309569742E-01
2R_9653710_SNP A G 0.1701 33 161 0.2438 2.3611236235167166E-01
2R_9653854_SNP C T 0.3679 71 122 0.618 6.1396525245768419E-01
2R_9653945_SNP A G 0.4115 79 113 0.7893 7.9435780515246057E-01
2R_9653951_SNP A T 0.4084 78 113 0.7295 7.3332183384576322E-01
2R_9653976_SNP G C 0.06533 13 186 0.7272 7.2491141721017227E-01
2R_9654250_SNP A C 0.4352 84 109 0.3678 3.8137579116171283E-01
2R_9654287_SNP A C 0.1302 25 167 0.734 7.3012250040113746E-01
2R_9654354_SNP C T 0.4355 81 105 0.1156 1.0896186854198819E-01
2R_9654357_SNP G A 0.4278 83 111 0.09154 8.7516987507795574E-02
2R_9654371_DEL GTTG G 0.4233 80 109 0.04907 4.4469824873824941E-02
2R_9654457_SNP A G 0.4451 81 101 0.1916 1.8607801629066278E-01
2R_9654466_SNP A G 0.09794 19 175 0.4792 4.7338094641794493E-01
2R_9654537_SNP C G 0.05155 10 184 0.5523 5.4606438236587540E-01
2R_9654643_SNP T G 0.1566 31 167 0.4342 4.3008631406202646E-01
2R_9654653_SNP C T 0.05051 10 188 0.5548 5.5402582344376317E-01
2R_9654657_SNP T G 0.3085 58 130 0.4789 4.7042079860196984E-01
2R_9654666_SNP T C 0.05051 10 188 0.5548 5.5402582344376317E-01
2R_9654671_SNP T A 0.06122 12 184 0.6924 6.8933707260018462E-01
2R_9654680_SNP A C 0.06122 12 184 0.6924 6.8933707260018462E-01
2R_9654684_SNP T G 0.0582 11 178 0.4542 4.4431964142141323E-01
2R_9654689_SNP T C 0.1518 29 162 0.9853 9.8518392945185018E-01
2R_9654699_SNP A G 0.05641 11 184 0.4286 4.2456871422705278E-01
2R_9654702_SNP G T 0.1168 23 174 0.86 8.5848657424623065E-01
2R_9654713_SNP T C 0.2105 40 150 0.5631 5.5983171180358693E-01
2R_9654716_SNP G T 0.06091 12 185 0.3037 2.9809882746857008E-01
2R_9654721_SNP C T 0.1947 37 153 0.9738 9.7341635482712929E-01
2R_9654723_SNP T C 0.2021 38 150 0.9467 9.4559777333320971E-01
2R_9654724_SNP A T 0.1937 37 154 0.9377 9.3687117372941253E-01
2R_9654726_SNP A T 0.09948 19 172 0.8939 8.9267537263621177E-01
2R_9654728_SNP C A 0.1927 37 155 0.9171 9.1552735039124600E-01
2R_9654730_SNP C T 0.09424 18 173 0.921 9.2004958035923257E-01
2R_9654750_SNP C T 0.09184 18 178 0.8994 8.9838707655578975E-01
2R_9654754_DEL A AC 0.09184 18 178 0.8994 8.9838707655578975E-01
2R_9654758_SNP A T 0.0829 16 177 0.7059 7.0214653605574284E-01
2R_9654762_SNP C T 0.1949 38 157 0.9354 9.3450637741124087E-01
2R_9654771_SNP A C 0.3333 64 128 0.872 8.6944809673472989E-01
2R_9654774_SNP C T 0.1347 26 167 0.641 6.3586234258749241E-01
2R_9654783_SNP T A 0.3455 66 125 0.6863 6.7991909508407433E-01
2R_9654791_SNP G A 0.2073 40 153 0.7138 7.1348154475409675E-01
2R_9654807_SNP T C 0.2485 42 127 0.8709 8.8216849792982122E-01
2R_9654811_SNP T A 0.3454 67 127 0.8279 8.2829911598055994E-01
2R_9654813_SNP A G 0.3245 61 127 0.8039 7.9997231276583913E-01
2R_9654816_SNP T C 0.3402 66 128 0.7498 7.4762624078507622E-01
2R_9654819_SNP T A 0.05612 11 185 0.4223 4.1901858833117323E-01
2R_9654826_SNP T G 0.05641 11 184 0.4249 4.2051522970619315E-01
2R_9654827_SNP G C 0.3403 65 126 0.8143 8.1139349568067454E-01
2R_9654839_DEL T TT 0.198 39 158 0.9744 9.7412168414001266E-01
2R_9654842_SNP A C 0.328 61 125 0.7361 7.2897573684903039E-01
2R_9654876_SNP G T 0.1813 35 158 0.7685 7.6738977880952008E-01
2R_9655038_SNP T C 0.08854 17 175 0.4653 4.6323778993841036E-01
2R_9655057_DEL C TT 0.2198 40 142 0.6789 6.8950298786641917E-01
2R_9655411_SNP T G 0.08718 17 178 0.2792 2.7338061479445286E-01
2R_9655487_SNP T G 0.1026 20 175 0.9482 9.4745011076465679E-01
2R_9655488_SNP T G 0.3969 77 117 0.2828 2.7861336065644926E-01
2R_9655542_DEL G GTTGACCGGG 0.08947 17 173 0.5264 5.2603106585512749E-01
2R_9655614_SNP A G 0.4921 93 96 0.9288 9.2933458176909844E-01
2R_9655686_DEL G GGAATGG 0.2749 47 124 0.1844 1.7597231489394738E-01
2R_9655976_SNP A G 0.1399 27 166 0.4103 4.2847632549484638E-01
2R_9655986_SNP A G 0.1596 30 158 0.2319 2.4024094136254825E-01
2R_9656008_SNP T A 0.288 55 136 0.2415 2.5476355611157697E-01
2R_9656027_SNP A T 0.4866 91 96 0.8105 8.1056040156780751E-01
2R_9656032_DEL A AAACGA 0.3789 72 118 0.8577 8.5612805672664560E-01
2R_9656046_SNP A T 0.2895 55 135 0.3108 3.2887606176619255E-01
2R_9656056_SNP T A 0.4579 87 103 0.907 9.0535713457716827E-01
2R_9656058_SNP G T 0.2332 45 148 0.4572 4.6645088068249829E-01
2R_9656062_SNP G A 0.4555 87 104 0.9793 9.7893430982273222E-01
2R_9656074_SNP T G 0.1005 19 170 0.1412 1.3236635038617783E-01
2R_9656075_SNP C T 0.1053 20 170 0.2053 1.9537123001458001E-01
2R_9656081_SNP G A 0.4098 75 108 0.8184 8.1606746325561530E-01
2R_9656082_DEL T GG 0.09948 19 172 0.1716 1.6342255328017852E-01
2R_9656083_SNP G C 0.3354 55 109 0.3337 3.6011889895297788E-01
2R_9656086_SNP G T 0.09043 17 171 0.8774 8.8027917311542159E-01
2R_9656087_SNP C A 0.08466 16 173 0.7571 7.6284941781269522E-01
2R_9656113_DEL A AT 0.1111 21 168 0.3116 3.2404742806622755E-01
2R_9656123_SNP C T 0.1031 20 174 0.9002 8.9959662033612797E-01
2R_9656129_SNP A C 0.3263 62 128 0.5517 5.4998753764890251E-01
2R_9656153_SNP A C 0.3021 58 134 0.532 5.2313610717283998E-01
2R_9656194_SNP A G 0.05641 11 184 0.7514 7.4821635229584638E-01
2R_9656205_SNP T C 0.3956 72 110 0.7272 7.2059839273244619E-01
2R_9656207_SNP G C 0.4022 74 110 0.6207 6.1459058082155671E-01
2R_9656249_SNP G C 0.09375 18 174 0.8769 8.7767189766517661E-01
2R_9656275_SNP G A 0.4497 85 104 0.4443 4.3683586625706949E-01
2R_9656328_SNP C G 0.3575 69 124 0.4442 4.3812421038460636E-01
2R_9656334_SNP C T 0.427 79 106 0.5883 5.7623366872620718E-01
2R_9656337_SNP T G 0.4389 79 101 0.5706 5.5675172276766582E-01
2R_9656387_SNP A T 0.06122 12 184 0.6914 6.8819626098521902E-01
2R_9656492_SNP T C 0.1949 38 157 0.566 5.7500067586969161E-01
2R_9656516_SNP A C 0.09278 18 176 0.553 5.4892485640405952E-01
2R_9656720_SNP T A 0.1128 22 173 0.8948 8.9384027851822090E-01
2R_9656742_INS AA A 0.1105 20 161 0.8009 8.0018558819613050E-01
2R_9656748_SNP G A 0.05528 11 188 0.7284 7.2609992088917141E-01
2R_9656762_SNP T G 0.234 44 144 0.5287 5.2321286685966462E-01
2R_9656866_SNP G A 0.1531 30 166 0.3254 3.2945174064534744E-01
2R_9656914_SNP C T 0.1173 23 173 0.8191 8.1965292406379620E-01
2R_9656919_SNP A G 0.1487 29 166 0.8474 8.4524276271770493E-01
2R_9656926_SNP T C 0.2105 40 150 0.9271 9.2907376905448480E-01
2R_9656993_DEL T TTAATAAACTCTT 0.08205 16 179 0.5567 5.5123303708732552E-01
2R_9657013_SNP A G 0.1347 26 167 0.1833 1.7761605970398819E-01
2R_9657018_SNP A T 0.1257 24 167 0.08741 8.3462485590707458E-02
2R_9657034_SNP T A 0.1082 21 173 0.9707 9.7019151380130320E-01
2R_9657063_SNP T C 0.2565 49 142 0.6948 6.8857166376569845E-01
2R_9657064_INS C CT 0.2552 49 143 0.6942 6.8860669109293815E-01
2R_9657079_DEL C ATTTCCAT 0.3646 70 122 0.9662 9.6540224017421516E-01
2R_9657094_SNP T C 0.07653 15 181 0.3964 3.9165688973143487E-01
2R_9657100_SNP C T 0.2984 57 134 0.7713 7.6617345139712767E-01
2R_9657133_SNP G C 0.06599 13 184 0.9305 9.2961264513077402E-01
2R_9657211_SNP C A 0.1864 33 144 0.3146 3.5596739939726707E-01
2R_9657283_SNP T G 0.07614 15 182 0.6838 6.8025231918444540E-01
2R_9657469_SNP T C 0.05128 10 185 0.7944 7.9348481761659861E-01
2R_9657476_SNP T A 0.05155 10 184 0.3662 3.6064640582390017E-01
2R_9657706_SNP A G 0.1186 23 171 0.9446 9.4408561909765987E-01
2R_9657718_DEL T TATAAT 0.1105 20 161 0.2571 2.7043882879259751E-01
2R_9657743_SNP G A 0.1099 21 170 0.8301 8.2719475438806367E-01
2R_9657749_SNP T A 0.4942 85 87 0.5971 5.9626906340029096E-01
2R_9657759_SNP T C 0.06806 13 178 0.9874 9.8728023468252546E-01
2R_9657806_SNP G A 0.3771 66 109 0.5213 5.3259518973451514E-01
2R_9657847_SNP T A 0.1648 29 147 0.9458 9.4658989557016993E-01
2R_9657849_SNP A G 0.1714 30 145 0.9386 9.3934098055866144E-01
2R_9657856_SNP T A 0.1437 25 149 0.8247 8.2552092774322472E-01
2R_9657866_SNP C T 0.2114 37 138 0.9697 9.6982628015511951E-01
2R_9657885_SNP C A 0.1117 20 159 0.9708 9.7055348652873674E-01
2R_9657891_SNP G T 0.209 37 140 0.9968 9.9679559878479795E-01
2R_9657898_INS TGGTCTGTGAGGGTAT T 0.152 26 145 0.4867 4.8875940645401328E-01
2R_9657899_SNP C T 0.117 20 151 0.9097 9.0735793586590408E-01
2R_9657905_SNP G A 0.1136 20 156 0.4436 4.3090782385993964E-01
2R_9657907_SNP T C 0.3293 55 112 0.4718 4.7611529060251578E-01
2R_9657908_SNP G T 0.2455 41 126 0.6085 6.0565371586224326E-01
2R_9657910_SNP C A 0.2788 46 119 0.5663 5.7076423769094586E-01
2R_9657911_SNP C A 0.2788 46 119 0.4425 4.4975860230907172E-01
2R_9657938_SNP C A 0.3072 51 115 0.846 8.4434516547725369E-01
2R_9657939_SNP A T 0.3235 55 115 0.9748 9.7492579393528189E-01
2R_9657987_SNP A C 0.2899 49 120 0.9824 9.8236245524894683E-01
2R_9658006_SNP C T 0.07738 13 155 0.4304 4.0435389350093309E-01
2R_9658007_SNP T G 0.1437 23 137 0.2674 2.6051879190379379E-01
2R_9658017_SNP A G 0.3371 59 116 0.8086 8.0872591917348902E-01
2R_9658023_SNP A G 0.2167 39 141 0.5787 5.8192634741233817E-01
2R_9658046_SNP A T 0.4945 90 92 0.7891 7.9073435964747862E-01
2R_9658051_DEL T TTC 0.06316 12 178 0.7917 7.8708790712725574E-01
2R_9658063_SNP G A 0.123 23 164 0.8008 8.0464897756715981E-01
2R_9658100_SNP G A 0.123 23 164 0.4339 4.2620936421457090E-01
2R_9658119_SNP G A 0.06701 13 181 0.8447 8.4355204479758750E-01
2R_9658122_SNP C A 0.1158 22 168 0.494 4.8948674728740038E-01
2R_9658123_SNP C T 0.1186 23 171 0.991 9.9087402906088151E-01
2R_9658124_SNP T A 0.1152 22 169 0.4925 4.8914486444124550E-01
2R_9658127_SNP T A 0.05076 10 187 0.2043 1.9841912449934318E-01
2R_9658139_DEL G TT 0.1088 21 172 0.6437 6.4215195933690916E-01
2R_9658158_SNP A G 0.09948 19 172 0.8503 8.4971312020494050E-01
2R_9658161_SNP T G 0.07065 13 171 0.6965 6.9447240440013025E-01
2R_9658175_SNP G A 0.2674 50 137 0.8753 8.7819430868818493E-01
2R_9658192_SNP G T 0.4263 81 109 0.6148 6.3033441013789338E-01
2R_9658200_SNP G A 0.3579 68 122 0.7861 7.9414296832920950E-01
2R_9658205_SNP C T 0.1117 22 175 0.7513 7.5219737219895932E-01
2R_9658236_SNP G T 0.4021 76 113 0.6564 6.6216020602340075E-01
2R_9658242_SNP T C 0.2353 44 143 0.6395 6.4548294591428812E-01
2R_9658504_SNP A G 0.09896 19 173 0.7345 7.3452710166159529E-01
2R_9658669_SNP T G 0.3478 64 120 0.2637 2.7542708426838614E-01
2R_9658849_SNP T C 0.2568 47 136 0.9201 9.1746039086441566E-01
2R_9658886_INS A AA 0.08163 16 180 0.07263 6.9965672675652971E-02
2R_9658889_SNP C T 0.08205 16 179 0.07337 6.9963987811769740E-02
2R_9658918_SNP C T 0.2582 47 135 0.7981 7.9207924749865988E-01
2R_9658950_SNP C T 0.1347 26 167 0.1376 1.3223955373115459E-01
2R_9658990_SNP C G 0.4599 86 101 0.5346 5.4533136524611836E-01
2R_9658992_SNP T C 0.4516 84 102 0.6211 6.2927031977918579E-01
2R_9659063_SNP C A 0.4064 76 111 0.7551 7.6416043335949890E-01
2R_9659175_SNP T C 0.2804 53 136 0.6028 6.0945779661833044E-01
2R_9659274_SNP G C 0.1949 38 157 0.8702 8.6833432067827043E-01
2R_9659351_INS TT T 0.2116 40 149 0.8116 8.0896871684489291E-01
2R_9659409_SNP T G 0.101 20 178 0.6194 6.1964477994940981E-01
2R_9659460_INS CAT C 0.1531 30 166 0.549 5.5882281183839466E-01
2R_9659461_DEL T TGGGTCTTGGC 0.0618 11 167 0.9127 9.1421095500676786E-01
2R_9659464_SNP C G 0.1707 28 136 0.7317 7.2949180044169237E-01
2R_9659475_SNP C T 0.485 81 86 0.9858 9.8572407600006628E-01
2R_9659641_SNP A G 0.09045 18 181 0.799 7.9724329483993861E-01
2R_9659642_SNP C A 0.09 18 182 0.7991 7.9784395127933472E-01
2R_9659713_SNP C G 0.1421 27 163 0.6379 6.3719863296210821E-01
2R_9659725_SNP C T 0.05641 11 184 0.2653 2.8211564370728293E-01
2R_9659745_SNP C A 0.1728 33 158 0.7714 7.6824147880165461E-01
2R_9659763_SNP T A 0.07107 14 183 0.7555 7.5333645076531897E-01
2R_9659805_SNP T A 0.1218 24 173 0.8325 8.3073414061229134E-01
2R_9659909_SNP T A 0.4043 76 112 0.3213 3.3162109314063770E-01
2R_9659912_SNP A C 0.1728 33 158 0.6399 6.4636491444679822E-01
2R_9660003_DEL AA A 0.2442 42 130 0.09063 7.8759830407530054E-02
2R_9660096_SNP C A 0.1263 24 166 0.2657 2.6219007454249843E-01
2R_9660149_SNP A T 0.3093 60 134 0.5214 5.1426511273412456E-01
2R_9660159_SNP C T 0.2938 57 137 0.6177 6.1032211282934146E-01
2R_9660171_SNP A C 0.05051 10 188 0.8822 8.8100530932596688E-01
2R_9660187_SNP A C 0.05128 10 185 0.9089 9.0784850472877232E-01
2R_9660231_SNP T G 0.1526 29 161 0.7632 7.6303398889198948E-01
2R_9660239_SNP C G 0.1543 29 159 0.4956 4.9614188183361407E-01
2R_9660266_SNP G C 0.05051 10 188 0.878 8.7702529449721089E-01
2R_9660320_SNP T G 0.05556 11 187 0.9546 9.5408323806783912E-01
2R_9660380_SNP C T 0.3242 59 123 0.3866 3.8030000672285180E-01
2R_9660385_SNP C G 0.1837 36 160 0.5986 5.9369215088738336E-01
2R_9660392_SNP G A 0.05612 11 185 0.7667 7.6703389595378579E-01
2R_9660466_SNP A G 0.236 42 136 0.9782 9.7723500695728061E-01
2R_9660473_SNP G C 0.2162 40 145 0.3708 3.6565020043584007E-01
2R_9660546_SNP C T 0.07812 15 177 0.05411 5.3192011003999874E-02
2R_9660559_SNP G A 0.2124 41 152 0.6758 6.7020416860470999E-01
2R_9660586_DEL A ATA 0.2033 37 145 0.8299 8.3139721408506895E-01
2R_9660605_SNP T G 0.132 26 171 0.3725 3.6646472270532682E-01
2R_9660613_SNP T G 0.4032 75 111 0.5297 5.1738169688205926E-01
2R_9660638_SNP A G 0.1895 36 154 0.3559 3.4404683157750482E-01
2R_9660643_SNP G T 0.3278 59 121 0.125 1.1352095182364019E-01
2R_9660687_SNP T G 0.1474 28 162 0.8644 8.6633805771328465E-01
2R_9660819_SNP A G 0.2527 47 139 0.9415 9.4227361589954062E-01
2R_9660828_SNP T A 0.08205 16 179 0.2175 2.1006240223732098E-01
2R_9660885_SNP T C 0.4286 81 108 0.8556 8.5887459796117194E-01
2R_9660922_SNP T C 0.05528 11 188 0.9643 9.6393597908894202E-01
2R_9660961_SNP C A 0.1276 25 171 0.1801 1.9033114538227947E-01
2R_9661107_SNP T A 0.1122 22 174 0.1413 1.3521021862497851E-01
2R_9661147_SNP A G 0.1204 23 168 0.64 6.4701053429077449E-01
2R_9661259_INS CCCC C 0.1778 32 148 0.3446 3.3077420903420873E-01
2R_9661324_SNP A G 0.3351 63 125 0.2181 2.3915680235521464E-01
2R_9661363_SNP G T 0.06283 12 179 0.03668 3.2549916290883593E-02
2R_9661396_SNP T A 0.2704 53 143 0.09951 1.0839007006114465E-01
2R_9661447_SNP A C 0.1897 37 158 0.6251 6.2050987223888188E-01
2R_9661495_SNP C G 0.1888 37 159 0.4441 4.3722031677853646E-01
2R_9661519_SNP C T 0.1719 33 159 0.8705 8.6785196513316187E-01
2R_9661534_SNP C T 0.1852 35 154 0.3629 3.5840439251026035E-01
2R_9661535_SNP G A 0.3209 60 127 0.6821 6.7524992196399825E-01
2R_9661538_SNP G C 0.2951 54 129 0.6435 6.3505065174275099E-01
2R_9661544_SNP C T 0.2061 34 131 0.8738 8.6618784202011534E-01
2R_9661554_SNP A G 0.4943 87 89 0.6596 6.8828552458593317E-01
2R_9661559_SNP A G 0.371 69 117 0.8842 8.8105907790136262E-01
2R_9661567_SNP G T 0.134 26 168 0.9428 9.4179171605472756E-01
2R_9661573_DEL A ACCAAAAA 0.1452 27 159 0.9039 9.0222865639666217E-01
2R_9661594_SNP A C 0.1765 33 154 0.8965 8.9464873124312461E-01
2R_9661629_SNP A T 0.2031 39 153 0.389 3.8700864738119833E-01
2R_9661689_SNP C T 0.2073 40 153 0.4107 4.0716373141843620E-01
2R_9661714_SNP C A 0.4759 89 98 0.5286 5.1756681684304895E-01
2R_9661764_SNP T A 0.1869 37 161 0.607 6.0319127733838285E-01
2R_9661767_SNP T G 0.3128 61 134 0.8179 8.1861928039240595E-01
2R_9661802_SNP A T 0.1117 22 175 0.3178 3.1982651497328574E-01
2R_9661816_SNP C T 0.1218 24 173 0.3994 3.9849845518571025E-01
2R_9661823_SNP T A 0.1088 21 172 0.2667 2.7057464137203990E-01
2R_9661825_DEL C CCTTAAAA 0.1036 20 173 0.07494 7.8048133075236725E-02
2R_9661825_SNP T C 0.1387 24 149 0.6554 6.4991331569853139E-01
2R_9661838_SNP A T 0.1218 24 173 0.3281 3.2561438138054577E-01
2R_9661907_SNP A G 0.2103 41 154 0.4587 4.6354867637149677E-01
2R_9661916_SNP T C 0.2103 41 154 0.6417 6.3898684274918427E-01
2R_9661937_SNP A G 0.05556 11 187 0.8186 8.1748812507521884E-01
2R_9661946_SNP G T 0.4392 83 106 0.8609 8.5815185196350163E-01
2R_9661950_SNP T G 0.05236 10 181 0.8504 8.4816627555967872E-01
2R_9661964_SNP C T 0.433 84 110 0.9543 9.5387390425276819E-01
2R_9661977_SNP G A 0.09896 19 173 0.547 5.3922203108236877E-01
2R_9661994_SNP A G 0.1111 22 176 0.4479 4.4273858853926973E-01
2R_9662000_SNP A G 0.1481 28 161 0.9342 9.3343426040546151E-01
2R_9662009_SNP G A 0.3822 73 118 0.09179 8.6791587790500002E-02
2R_9662012_SNP T C 0.08763 17 177 0.7735 7.7039682585273361E-01
2R_9662081_SNP A T 0.4158 79 111 0.8529 8.5264381072934092E-01
2R_9662096_SNP T G 0.1554 30 163 0.5787 5.7906978874471760E-01
2R_9662119_SNP T A 0.1753 34 160 0.8551 8.5609442590453644E-01
2R_9662141_SNP T C 0.3446 61 116 0.03944 3.3141704152740453E-02
2R_9662155_SNP G C 0.4603 87 102 0.5695 5.6779629872665227E-01
2R_9662156_SNP C T 0.05102 10 186 0.0487 4.5830050253873017E-02
2R_9662159_SNP A G 0.4734 89 99 0.1639 1.6066374041238807E-01
2R_9662171_SNP C T 0.4789 91 99 0.1453 1.4051763835685838E-01
2R_9662172_SNP T G 0.4677 87 99 0.08165 7.4262308204235392E-02
2R_9662179_SNP A G 0.1192 23 170 0.8319 8.2901347446254203E-01
2R_9662210_SNP A G 0.06533 13 186 0.8494 8.4925264278417945E-01
2R_9662225_SNP A G 0.05556 11 187 0.822 8.2151796527830534E-01
2R_9662228_SNP G A 0.08122 16 181 0.9016 9.0177709036141607E-01
2R_9662255_SNP A G 0.06701 13 181 0.9401 9.3973339747395923E-01
2R_9662258_SNP A G 0.267 51 140 0.3048 3.1223384730875925E-01
2R_9662285_SNP T C 0.1443 28 166 0.09259 1.0170456218843160E-01
2R_9662309_SNP T C 0.3529 66 121 0.8373 8.3415217250497098E-01
2R_9662330_SNP A G 0.4072 79 115 0.4945 4.8619130910793495E-01
2R_9662339_SNP G A 0.3474 66 124 0.06237 6.7911300119285423E-02
2R_9662372_SNP T C 0.1244 24 169 0.4801 4.7428669431219783E-01
2R_9662417_SNP A G 0.1421 27 163 0.865 8.6284988464435153E-01
2R_9662430_SNP A G 0.05729 11 181 0.425 4.3667141266677523E-01
2R_9662465_SNP G A 0.2591 50 143 0.6928 6.9110469803747177E-01
2R_9662489_SNP A G 0.3177 61 131 0.2814 2.8061974908500853E-01
2R_9662519_SNP G A 0.3264 63 130 0.4093 4.0889519971086397E-01
2R_9662540_SNP C T 0.1587 30 159 0.1784 1.8712114167003124E-01
2R_9662546_SNP A T 0.2527 47 139 0.5662 5.7098682116598320E-01
2R_9662558_SNP T A 0.262 49 138 0.4954 5.0189561023876683E-01
2R_9662564_SNP T C 0.08718 17 178 0.9112 9.1129488301961392E-01
2R_9662639_SNP A C 0.25 48 144 0.1958 1.9494082794122869E-01
2R_9662651_SNP G A 0.1128 22 173 0.7789 7.7823684313499153E-01
2R_9662654_SNP C T 0.1173 23 173 0.9274 9.2724813634842596E-01
2R_9662701_SNP G A 0.3717 71 120 0.8496 8.5318371846024266E-01
2R_9662732_SNP T G 0.05102 10 186 0.6923 6.8962315956090436E-01
2R_9662852_SNP A C 0.4346 83 108 0.583 5.7570242468049160E-01
2R_9662880_SNP A T 0.06533 13 186 0.3316 3.2735550544203473E-01
2R_9662885_SNP T C 0.06701 13 181 0.9477 9.4727771403169192E-01
2R_9662897_SNP A G 0.134 26 168 0.6445 6.4807553948733365E-01
2R_9662981_SNP A G 0.08122 16 181 0.4313 4.3267178163035325E-01
2R_9663054_SNP G C 0.3665 70 121 0.4588 4.6656175305589709E-01
2R_9663083_SNP T G 0.4185 77 107 0.3542 3.5707595730276542E-01
2R_9663104_SNP A G 0.1354 26 166 0.5127 5.1432101229987448E-01
2R_9663153_SNP A C 0.3817 71 115 0.9187 9.1862475709825631E-01
2R_9663155_SNP A G 0.3743 70 117 0.9573 9.5710750055271621E-01
2R_9663209_SNP C G 0.2775 53 138 0.5082 5.0073078722461295E-01
2R_9663216_SNP G A 0.3511 66 122 0.4132 4.1892344419406169E-01
2R_9663230_SNP C T 0.1518 29 162 0.8785 8.7702934588208925E-01
2R_9663281_SNP A G 0.4896 94 98 0.04835 5.3777168880611861E-02
2R_9663288_SNP G A 0.4922 95 98 0.1873 1.9792989698785846E-01
2R_9663314_SNP G T 0.4293 82 109 0.1046 1.1452760031751130E-01
2R_9663359_SNP C T 0.3958 76 116 0.4586 4.5767118417553310E-01
2R_9663422_SNP A G 0.08163 16 180 0.2068 2.0284728011790454E-01
2R_9663473_SNP T C 0.1077 21 174 0.4359 4.3615833967932216E-01
2R_9663483_SNP A C 0.05612 11 185 0.4082 4.1962481342587088E-01
2R_9663509_SNP C G 0.1842 35 155 0.1504 1.5035884803048039E-01
2R_9663518_SNP T C 0.178 34 157 0.3361 3.3079002412764125E-01
2R_9663569_SNP C T 0.07732 15 179 0.4653 4.6226428962307309E-01
2R_9663624_SNP A C 0.1378 27 169 0.613 6.0934838000742197E-01
2R_9663646_SNP T C 0.1429 26 156 0.3644 3.5522860225771213E-01
2R_9663695_SNP T A 0.1211 23 167 0.8693 8.6562287530428561E-01
2R_9663917_SNP T C 0.1276 25 171 0.2814 2.7453054500942209E-01
2R_9663921_SNP C A 0.3508 67 124 0.01771 2.0443782572346473E-02
2R_9664005_SNP C G 0.2167 39 141 0.41 4.0291979654319343E-01
2R_9664018_SNP G T 0.2421 46 144 0.5514 5.4784575079948927E-01
2R_9664038_SNP T C 0.05699 11 182 0.8019 8.0040072461022915E-01
2R_9664073_SNP C A 0.09677 18 168 0.7408 7.3675345730930952E-01
2R_9664076_SNP G A 0.09424 18 173 0.5403 5.3574287046410807E-01
2R_9664077_SNP C T 0.09424 18 173 0.718 7.1492794342786592E-01
2R_9664087_SNP G A 0.3564 67 121 0.9661 9.6642386475009856E-01
2R_9664096_SNP A G 0.2268 44 150 0.6902 6.8934175588667790E-01
2R_9664117_SNP T A 0.3511 66 122 0.7887 7.8837172912419218E-01
2R_9664125_SNP G A 0.2356 45 146 0.3609 3.5019931153919670E-01
2R_9664141_SNP C G 0.1055 21 178 0.7614 7.6058114743583705E-01
2R_9664150_SNP T C 0.4107 69 99 0.8661 8.5883052329722565E-01
2R_9664167_SNP T C 0.4142 70 99 0.9332 9.2995729260898641E-01
2R_9664187_SNP T C 0.228 44 149 0.6232 6.1927979783024856E-01
2R_9664253_SNP T A 0.101 20 178 0.4939 4.8954945011630324E-01
2R_9664261_INS GTC G 0.4227 82 112 0.3734 3.6966072311556597E-01
2R_9664263_SNP T G 0.4241 81 110 0.3662 3.5939189094821444E-01
2R_9664305_SNP T C 0.1587 30 159 0.8806 8.7924022728979967E-01
2R_9664326_SNP C T 0.101 20 178 0.5335 5.2992837781006208E-01
2R_9664411_SNP G A 0.3141 60 131 0.8968 8.9997480754641579E-01
2R_9664655_SNP T G 0.117 22 166 0.3362 3.2527604634518492E-01
2R_9664697_SNP A T 0.05128 10 185 0.6458 6.5274120409086389E-01
2R_9664698_SNP C T 0.08081 16 182 0.4402 4.5342205848447847E-01
2R_9664820_SNP A G 0.3897 76 119 0.2169 2.1212290762874653E-01
2R_9664851_SNP A G 0.3298 63 128 0.5816 5.9224987595150558E-01
2R_9664874_SNP G A 0.1071 21 175 0.3642 3.7998887524208758E-01
2R_9664891_SNP A T 0.06599 13 184 0.4281 4.2274386858557378E-01
2R_9664899_DEL G GT 0.06633 13 183 0.5493 5.4493377316582370E-01
2R_9665077_SNP G A 0.05584 11 186 0.7293 7.2703063439560722E-01
2R_9665363_SNP C A 0.2188 42 150 0.329 3.3853190465977334E-01
2R_9665478_SNP A G 0.07692 15 180 0.4576 4.5794595813595307E-01
2R_9665566_INS TGT T 0.2646 50 139 0.2983 2.9552164187944385E-01
2R_9665574_SNP T A 0.2957 55 131 0.3219 3.1285539135662710E-01
2R_9665576_SNP C A 0.2356 45 146 0.2077 1.9919484172751611E-01
2R_9665622_SNP A C 0.1658 32 161 0.2635 2.5731268897539283E-01
2R_9665631_INS G GATACTCG 0.05155 10 184 0.2472 2.4074309599114108E-01
2R_9665666_SNP C G 0.2328 44 145 0.1589 1.5473901608842433E-01
2R_9665846_SNP C T 0.4973 93 94 0.3891 3.7314298204453500E-01
2R_9665848_SNP A C 0.3731 72 121 0.9391 9.3854842881020450E-01
2R_9665860_SNP T G 0.3542 68 124 0.9446 9.4350171493215118E-01
2R_9665971_SNP T A 0.2538 50 147 0.5961 6.0585297881097588E-01
2R_9665996_SNP A G 0.06122 12 184 0.288 2.8110422212468256E-01
2R_9666191_SNP T G 0.1837 36 160 0.4702 4.8156385119893008E-01
2R_9666200_SNP A T 0.4479 86 106 0.9536 9.5298866852620900E-01
2R_9666563_SNP T G 0.2258 42 144 0.1494 1.3915184575464545E-01
2R_9666581_SNP A G 0.07107 14 183 0.5658 5.6250843455906885E-01
2R_9666689_SNP A G 0.08808 17 176 0.9189 9.1849330452526257E-01
2R_9666830_SNP C T 0.1958 37 152 0.2124 2.2145014090940951E-01
2R_9667019_SNP A G 0.4064 76 111 0.7846 7.8796097143474497E-01
2R_9667064_SNP G C 0.06667 13 182 0.4042 3.9925798332447482E-01
2R_9667265_SNP A G 0.08021 15 172 0.08415 7.4865445860087684E-02
2R_9667295_SNP C G 0.3109 60 133 0.4045 4.2081992140648850E-01
2R_9667310_SNP A G 0.06599 13 184 0.2692 2.6313354455970228E-01
2R_9667546_SNP A T 0.3161 61 132 0.6579 6.6701791892293993E-01
2R_9667642_SNP C A 0.08205 16 179 0.1954 1.8844587198948737E-01
2R_9667778_SNP T C 0.3915 74 115 0.9041 9.0546355632067355E-01
2R_9667823_SNP G A 0.3927 75 116 0.3798 3.8820953721915930E-01
2R_9667866_SNP C T 0.4789 91 99 0.6342 6.2910359725167897E-01
2R_9667897_SNP G A 0.08205 16 179 0.2483 2.4206927023210434E-01
2R_9667913_SNP C T 0.1489 28 160 0.4612 4.6778442499113992E-01
2R_9667929_SNP A C 0.09424 18 173 0.6213 6.1474918853462013E-01
2R_9667964_SNP T A 0.1905 36 153 0.8397 8.4215870138725890E-01
2R_9668008_SNP G A 0.4233 80 109 0.2056 2.0597393754028870E-01
2R_9668029_SNP C T 0.2541 47 138 0.06664 7.4381569303712855E-02
2R_9668037_SNP G C 0.4737 90 100 0.708 7.0591787288476504E-01
2R_9668131_SNP G T 0.2539 49 144 0.1552 1.6821692493240681E-01
2R_9668192_SNP G A 0.2371 46 148 0.04511 4.2834739710201970E-02
2R_9668194_SNP A G 0.2356 45 146 0.0518 5.1167077034433614E-02
2R_9668224_SNP T C 0.1875 36 156 0.2338 2.4793531042866590E-01
2R_9668382_SNP C G 0.2618 50 141 0.06291 7.3217364062952900E-02
2R_9668420_SNP A G 0.148 29 167 0.6512 6.5338773857220156E-01
2R_9668522_SNP G T 0.1675 32 159 0.1137 1.2113556959571536E-01
2R_9668543_SNP A G 0.05076 10 187 0.04958 5.6113763436531593E-02
2R_9668586_DEL C CC 0.05464 10 173 0.5834 5.7397273383579472E-01
2R_9668652_SNP G A 0.3177 61 131 0.5915 5.9975362742454008E-01
2R_9668681_SNP A G 0.4593 79 93 0.2704 2.4867353582711371E-01
2R_9668794_SNP T A 0.1061 21 177 0.5026 4.9782923622269415E-01
2R_9668822_SNP A G 0.09645 19 178 0.5862 5.8127887588261495E-01
2R_9668831_SNP G T 0.08586 17 181 0.226 2.2104001700450104E-01
2R_9668832_SNP T G 0.08629 17 180 0.2412 2.4259765469658123E-01
2R_9668985_SNP C T 0.4158 79 111 0.8139 8.1768994770036330E-01
2R_9669031_SNP G A 0.224 43 149 0.5914 6.0031660007093324E-01
2R_9669056_SNP A T 0.1385 27 168 0.454 4.4735765869670097E-01
2R_9669069_SNP T A 0.1633 32 164 0.418 4.1213618947405872E-01
2R_9669074_INS ACATGTA A 0.1376 26 163 0.4606 4.5919264168666452E-01
2R_9669129_SNP C T 0.1378 27 169 0.2748 2.6755757734730590E-01
2R_9669133_SNP T G 0.4817 92 99 0.6822 6.8919904284781719E-01
2R_9669141_SNP A T 0.4817 92 99 0.9178 9.2036406540608562E-01
2R_9669149_DEL TT C 0.5 93 93 0.6042 6.1056772656146974E-01
2R_9669154_DEL T TT 0.1606 31 162 0.2568 2.4764063484417209E-01
2R_9669170_SNP A T 0.4817 92 99 0.916 9.1835204816573501E-01
2R_9669171_SNP G T 0.4789 91 99 0.7548 7.5877927142230117E-01
2R_9669173_SNP G T 0.2371 46 148 0.2927 3.1404410342632161E-01
2R_9669186_SNP G A 0.4868 92 97 0.8063 8.1136477500664017E-01
2R_9669193_SNP C A 0.3936 74 114 0.8003 8.0661314228097680E-01
2R_9669198_SNP A C 0.06667 13 182 0.2677 2.6778912957606182E-01
2R_9669205_SNP T C 0.06599 13 184 0.2722 2.7408246129790681E-01
2R_9669354_SNP G A 0.1406 27 165 0.1301 1.2160481708215354E-01
2R_9669358_SNP C A 0.1495 29 165 0.1049 9.7956431870263261E-02
2R_9669464_SNP T C 0.4792 92 100 0.9918 9.9191997643688012E-01
2R_9669542_SNP T C 0.114 22 171 0.3408 3.4942457489314938E-01
2R_9669577_SNP T C 0.1813 35 158 0.5195 5.2935778269478373E-01
2R_9669607_SNP T G 0.1518 29 162 0.1045 1.0964746029347638E-01
2R_9669619_SNP T C 0.4817 92 99 0.7658 7.6225061080868273E-01
2R_9669662_SNP T G 0.2158 41 149 0.564 5.5946663114968564E-01
2R_9669666_SNP T G 0.06701 13 181 0.4109 4.0421955824531108E-01
2R_9669742_SNP C G 0.1633 32 164 0.4326 4.2593524225244173E-01
2R_9669784_SNP G A 0.4392 83 106 0.7116 7.1584485667542563E-01
2R_9669785_SNP G A 0.07107 14 183 0.9417 9.4091710767173131E-01
2R_9670008_SNP T C 0.462 79 92 0.3321 3.4213704750567342E-01
2R_9670012_SNP G T 0.06566 13 185 0.483 4.7807548587418069E-01
2R_9670070_SNP G A 0.3246 62 129 0.6093 6.0513867750211836E-01
2R_9670077_SNP A G 0.1156 23 176 0.4246 4.2159323548586825E-01
2R_9670103_SNP T G 0.3089 59 132 0.7993 7.9643893497727258E-01
2R_9670346_SNP G C 0.06566 13 185 0.6583 6.5528109003813784E-01
2R_9670571_SNP C A 0.474 91 101 0.2137 2.1102739596618081E-01
2R_9670572_SNP C A 0.4684 89 101 0.1893 1.8526039104028424E-01
2R_9670703_SNP A C 0.1186 23 171 0.4909 4.8350954608619223E-01
2R_9670966_SNP A C 0.2552 49 143 0.6477 6.4257670958069235E-01
2R_9670969_SNP A G 0.4817 92 99 0.1121 1.0846529330043675E-01
2R_9671171_SNP G C 0.2513 48 143 0.4233 4.3528653671791151E-01
2R_9671177_SNP T C 0.2487 47 142 0.5473 5.6254929956616628E-01
2R_9671266_SNP T G 0.3723 70 118 0.908 9.0669799306961951E-01
2R_9671267_SNP C G 0.227 42 143 0.8979 9.0024341330412971E-01
2R_9671300_SNP G A 0.4194 78 108 0.9935 9.9343584526919226E-01
2R_9671305_SNP C A 0.4202 79 109 0.8074 8.0583466303334994E-01
2R_9671308_INS TTTT T 0.418 79 110 0.8519 8.5104691820995404E-01
2R_9671366_SNP A T 0.373 69 116 0.9391 9.3832509205022818E-01
2R_9671439_SNP G A 0.05464 10 173 0.7049 6.9697437184891342E-01
2R_9671491_SNP G A 0.3714 65 110 0.9553 9.5777708546156948E-01
2R_9671514_INS TCCTTCAAT T 0.2825 50 127 0.5137 5.2340946170136760E-01
2R_9671545_SNP C T 0.1789 34 156 0.6214 6.2674669264678218E-01
2R_9671552_SNP C T 0.1789 34 156 0.6958 7.0271280174518280E-01
2R_9671553_SNP A T 0.4309 81 107 0.9562 9.5710132790579006E-01
2R_9671583_SNP A C 0.1061 21 177 0.4396 4.3443822593977244E-01
2R_9671669_SNP C G 0.2116 40 149 0.2462 2.4612002130898403E-01
2R_9671750_SNP A G 0.1263 24 166 0.4494 4.4855882089262600E-01
2R_9671756_SNP C G 0.2324 43 142 0.5099 5.0288929285003514E-01
2R_9671820_SNP T C 0.3094 56 125 0.3812 3.7006044874834065E-01
2R_9671949_SNP C T 0.3704 70 119 0.4096 4.0209707085860669E-01
2R_9671995_DEL T TG 0.2079 37 141 0.5677 5.5365185766301073E-01
2R_9672025_DEL AA A 0.2514 46 137 0.3434 3.4823850012687940E-01
2R_9672067_SNP A G 0.433 84 110 0.4557 4.6759102326968471E-01
2R_9672075_SNP A G 0.1364 27 171 0.9596 9.5921901500913198E-01
2R_9672082_DEL CGTTGACACTAAAGAGTGGC A 0.4468 84 104 0.5206 5.3276327942485291E-01
2R_9672316_SNP A G 0.1856 36 158 0.5595 5.6736846629075177E-01
2R_9672353_SNP C T 0.2094 40 151 0.7854 7.9036616325897413E-01
2R_9672412_SNP G T 0.291 55 134 0.7986 7.9446254736145938E-01
2R_9672448_SNP T A 0.1106 22 177 0.7926 7.9096835471544003E-01
2R_9672452_SNP G A 0.075 15 185 0.4121 4.0919092371761256E-01
2R_9672454_SNP A C 0.3854 74 118 0.6121 6.0581486760615455E-01
2R_9672599_SNP T C 0.1031 20 174 0.6377 6.4737095347867557E-01
2R_9672600_SNP T C 0.1649 32 162 0.5095 5.0956444508335852E-01
2R_9672702_SNP T C 0.1554 30 163 0.7485 7.4478580857703180E-01
2R_9672711_SNP T G 0.1042 20 172 0.6064 6.0245656928171254E-01
2R_9672768_SNP T C 0.06633 13 183 0.2584 2.5139769183732696E-01
2R_9672807_INS A AA 0.1204 23 168 0.3972 3.8583539004124145E-01
2R_9672867_INS T TT 0.2391 44 140 0.6019 5.9713646827786904E-01
2R_9672927_SNP T A 0.4526 86 104 0.6633 6.7325636530245114E-01
2R_9673008_SNP G T 0.3211 61 129 0.5671 5.7364076206388503E-01
2R_9673101_SNP G T 0.3949 77 118 0.0526 5.1793369214807913E-02
2R_9673249_SNP A C 0.2356 45 146 0.9421 9.4267535731803043E-01
2R_9673380_SNP C A 0.07216 14 180 0.6588 6.5358614072418431E-01
2R_9673385_DEL CAC C 0.2169 41 148 0.3947 3.9202864195756970E-01
2R_9673392_SNP A T 0.2073 40 153 0.5057 5.0735374351131601E-01
2R_9673394_SNP T A 0.2031 39 153 0.5577 5.5580351796111049E-01
2R_9673670_SNP C G 0.2356 45 146 0.1376 1.3398620889395818E-01
2R_9673684_SNP T C 0.2474 47 143 0.4425 4.3731679460251671E-01
2R_9673744_SNP A T 0.06061 12 186 0.7953 7.9483631002349409E-01
2R_9673793_SNP A G 0.1333 26 169 0.9391 9.3804435618348359E-01
2R_9673796_SNP A T 0.1371 27 170 0.9065 9.0530864692627122E-01
2R_9673810_SNP A G 0.4762 90 99 0.2997 2.9061889267067420E-01
2R_9673835_SNP A C 0.2717 50 134 0.2505 2.4726687806797254E-01
2R_9674002_SNP T G 0.2435 47 146 0.5076 5.0638699241106044E-01
2R_9674022_SNP A T 0.2194 43 153 0.4677 4.6212978172227082E-01
2R_9674036_SNP C T 0.1684 33 163 0.3342 3.2702841316529063E-01
2R_9674043_SNP T G 0.06533 13 186 0.9306 9.3012574509912238E-01
2R_9674112_SNP T C 0.1562 30 162 0.3534 3.4664151241328689E-01
2R_9674188_SNP T C 0.1269 25 172 0.6049 6.0020956876993647E-01
2R_9674205_SNP T C 0.1347 26 167 0.4169 4.1114548054928635E-01
2R_9674258_SNP T G 0.3048 57 130 0.9704 9.6992586386903290E-01
2R_9674284_SNP A C 0.3368 64 126 0.5226 5.2806066558974674E-01
2R_9674403_SNP A C 0.1269 25 172 0.4026 3.9613034102865552E-01
2R_9674473_SNP C T 0.08122 16 181 0.063 7.0522518102214216E-02
2R_9674759_SNP T A 0.1979 38 154 0.232 2.4322249294902587E-01
2R_9674823_SNP G A 0.3037 58 133 0.2952 2.9007632154499685E-01
2R_9674850_SNP T C 0.2462 48 147 0.6793 6.8884140574310160E-01
2R_9674851_SNP A G 0.4921 93 96 0.6992 6.9745524414803650E-01
2R_9674911_SNP C T 0.05291 10 179 0.9543 9.5548567975961973E-01
2R_9674926_SNP A T 0.05319 10 178 0.9552 9.5635970931064962E-01
2R_9674934_SNP T C 0.4595 85 100 0.5219 5.1407669588840488E-01
2R_9674954_SNP T A 0.05348 10 177 0.8515 8.5331936441032230E-01
2R_9674972_SNP G T 0.2778 50 130 0.8494 8.5223348115092934E-01
2R_9674973_SNP T G 0.2787 51 132 0.7307 7.3724578179633693E-01
2R_9675007_SNP C A 0.2065 38 146 0.5804 5.8623067156911990E-01
2R_9675013_SNP A T 0.1862 35 153 0.5331 5.4240689203834558E-01
2R_9675015_SNP G A 0.2086 39 148 0.8511 8.4878261429421398E-01
2R_9675028_SNP A C 0.1852 35 154 0.6482 6.5522851178750563E-01
2R_9675052_SNP T C 0.2169 41 148 0.8488 8.4622562451210726E-01
2R_9675072_SNP C A 0.05348 10 177 0.8673 8.7140593830777036E-01
2R_9675074_SNP G A 0.06736 13 180 0.1881 1.9776858662567354E-01
2R_9675076_SNP G T 0.45 81 99 0.8129 8.1527715151411573E-01
2R_9675274_SNP T G 0.1789 34 156 0.6661 6.6299408864651932E-01
2R_9675363_SNP G C 0.1122 22 174 0.788 7.8830333872095171E-01
2R_9675391_SNP G A 0.4072 79 115 0.6188 6.2244867784869462E-01
2R_9675533_SNP G A 0.1173 23 173 0.5182 5.1520007830682890E-01
2R_9675563_SNP A G 0.2021 39 154 0.171 1.6860365848331749E-01
2R_9675685_SNP G A 0.07538 15 184 0.0372 3.5784866858760644E-02
2R_9675690_DEL T TAT 0.06667 12 168 0.8848 8.8257494167005823E-01
2R_9675700_SNP C G 0.1728 33 158 0.4982 4.9456461585162392E-01
2R_9675734_SNP C T 0.05729 11 181 0.8475 8.4599052623566917E-01
2R_9675888_SNP A G 0.08333 16 176 0.9327 9.3223006786520035E-01
2R_9675922_SNP C A 0.07035 14 185 0.6087 6.0558520989570164E-01
2R_9675925_SNP A T 0.085 17 183 0.01544 1.4802881282759263E-02
2R_9675945_SNP T C 0.07107 14 183 0.03351 3.3954163483353977E-02
2R_9675960_SNP G A 0.1786 35 161 0.3025 3.0538063209516930E-01
2R_9676059_SNP G A 0.1111 22 176 0.3275 3.3036780748306926E-01
2R_9676070_SNP A G 0.0804 16 183 0.3657 3.6184246129995756E-01
2R_9676201_SNP G T 0.09184 18 178 0.2962 2.8909256420557405E-01
2R_9676229_SNP G T 0.1719 33 159 0.02745 3.1397422168494012E-02
2R_9676232_DEL C CC 0.1452 27 159 0.05397 5.8596039418143377E-02
2R_9676383_INS CC C 0.4032 75 111 0.4473 4.4544255711292835E-01
2R_9676496_SNP C T 0.05729 11 181 0.9003 8.9933275649126609E-01
2R_9676653_SNP A G 0.05263 10 180 0.3464 3.4919564471794406E-01
2R_9676655_SNP A G 0.07107 14 183 0.7051 7.1446421258375559E-01
2R_9676671_SNP G C 0.1885 36 155 0.4226 4.3931378541742794E-01
2R_9676721_SNP G C 0.1842 35 155 0.4126 4.2971523700808090E-01
2R_9676734_SNP T C 0.06633 13 183 0.9437 9.4556147204224372E-01
2R_9676764_SNP T A 0.1746 33 156 0.2806 3.0228945806345842E-01
2R_9676796_SNP A G 0.4105 78 112 0.6045 6.1363169005761797E-01
2R_9676870_SNP C T 0.1077 21 174 0.8084 8.0592898695432480E-01
2R_9676944_SNP G C 0.06061 12 186 0.8815 8.8019693657114650E-01
2R_9676997_SNP A G 0.06283 12 179 0.686 6.8390842366655002E-01
2R_9677000_SNP G T 0.07254 14 179 0.3979 3.9474220574983032E-01
2R_9677138_SNP G C 0.06566 13 185 0.2928 3.0664091254698866E-01
2R_9677206_SNP A T 0.2356 45 146 0.8165 8.2429523782037184E-01
2R_9677282_SNP T C 0.2124 41 152 0.3468 3.3855617547087302E-01
2R_9677334_INS TTT T 0.09948 19 172 0.1821 1.7978862039206756E-01
2R_9677365_SNP G A 0.07216 14 180 0.9985 9.9850610097616443E-01
2R_9677389_DEL A AA 0.06806 13 178 0.4646 4.7343755675910559E-01
2R_9677863_SNP T A 0.09091 18 180 0.9453 9.4558527314074214E-01
2R_9677870_SNP C G 0.1753 34 160 0.4719 4.9169161184994792E-01
2R_9677873_SNP C T 0.05584 11 186 0.3581 3.7376135656447851E-01
2R_9677881_SNP G A 0.2577 50 144 0.2547 2.7783892696228785E-01
2R_9677883_SNP A T 0.2591 50 143 0.2677 2.8989288786030176E-01
2R_9677887_DEL TCCTTAGTATGAAGTACCTCATTA T 0.267 51 140 0.1887 2.1178782649718786E-01
2R_9677911_SNP A T 0.1443 28 166 0.2333 2.5001451739531422E-01
2R_9677914_SNP T A 0.1399 27 166 0.2264 2.4174261280803178E-01
2R_9677917_SNP G A 0.1309 25 166 0.1076 1.2024719470713818E-01
2R_9677926_SNP A G 0.1466 28 163 0.2555 2.7091351248475548E-01
2R_9677931_SNP A C 0.1443 28 166 0.214 2.3031920515557303E-01
2R_9677936_SNP A G 0.08763 17 177 0.9526 9.5237943125822822E-01
2R_9677943_SNP T G 0.1458 28 164 0.2166 2.3252499812093963E-01
2R_9677947_DEL T TTAGTAAAGT 0.1451 28 165 0.2057 2.2146676708463342E-01
2R_9677950_SNP G C 0.1043 17 146 0.9998 9.9985906294653215E-01
2R_9677953_SNP A T 0.1043 17 146 0.9998 9.9985906294653215E-01
2R_9677957_SNP A T 0.2513 48 143 0.2786 3.0168549360969388E-01
2R_9677964_SNP A T 0.254 48 141 0.2788 3.0041706170593963E-01
2R_9677975_SNP G A 0.08247 16 178 0.9752 9.7472688923446527E-01
2R_9677979_SNP T A 0.2487 48 145 0.2781 2.9122806450233962E-01
2R_9677984_SNP C G 0.1347 26 167 0.1608 1.7292786606393240E-01
2R_9677985_DEL A AG 0.1436 28 167 0.2318 2.4701858804783483E-01
2R_9677988_SNP A G 0.1005 20 179 0.7807 7.7884990906963725E-01
2R_9677990_DEL A AC 0.1436 28 167 0.2318 2.4701858804783483E-01
2R_9677990_SNP A G 0.103 17 148 0.9843 9.8387780835130689E-01
2R_9677991_SNP C T 0.1212 20 145 0.7484 7.4322603240624097E-01
2R_9677993_SNP G A 0.1443 28 166 0.2469 2.6343738688491070E-01
2R_9677994_SNP T A 0.2487 48 145 0.2838 2.9693055335413943E-01
2R_9677995_SNP G C 0.122 20 144 0.74 7.3403908489081693E-01
2R_9678008_SNP G T 0.1302 25 167 0.1597 1.7352338145544988E-01
2R_9678010_SNP C A 0.1309 25 166 0.2962 3.0806477741795479E-01
2R_9678014_SNP G T 0.1414 27 164 0.2261 2.3772549166163492E-01
2R_9678017_SNP T C 0.2424 40 125 0.9927 9.9287467857173894E-01
2R_9678018_INS TACTTTTGGCTTAGTAT T 0.2308 39 130 0.7489 7.5608272309541225E-01
2R_9678025_SNP T A 0.2394 45 143 0.3147 3.2905943521038750E-01
2R_9678044_SNP T A 0.25 48 144 0.273 2.9026340662964567E-01
2R_9678074_SNP A C 0.2042 39 152 0.8363 8.3700431223229221E-01
2R_9678265_SNP T G 0.1606 31 162 0.1474 1.4918414414439629E-01
2R_9678281_SNP A C 0.1804 35 159 0.0804 8.1499409288254249E-02
2R_9678283_INS TCAG A 0.1667 32 160 0.1651 1.6665228392330300E-01
2R_9678462_DEL G GCTGAAG 0.09581 16 151 0.3864 3.9223040769785211E-01
2R_9678482_INS TT T 0.07527 14 172 0.2329 2.2205718119747753E-01
2R_9678547_SNP A G 0.2969 57 135 0.04943 5.7277733349072622E-02
2R_9678603_SNP G T 0.0829 16 177 0.3503 3.4636318566292812E-01
2R_9678643_SNP T G 0.0625 12 180 0.7229 7.2106263330959308E-01
2R_9678805_SNP A T 0.08081 16 182 0.9832 9.8296573721700786E-01
2R_9678842_SNP A T 0.06154 12 183 0.1512 1.4544904332172881E-01
2R_9678961_SNP C G 0.08205 16 179 0.2007 2.1248368939773998E-01
2R_9678981_SNP T C 0.09744 19 176 0.2164 2.0890359881167520E-01
2R_9679096_SNP G T 0.08247 16 178 0.1784 1.8824781204128771E-01
2R_9679289_SNP G T 0.09794 19 175 0.6013 6.0516536241717445E-01
2R_9679333_SNP C G 0.145 29 171 0.7381 7.3652993319227256E-01
2R_9679355_DEL TG C 0.3579 68 122 0.4357 4.4929331832187824E-01
2R_9679359_DEL G GG 0.09474 18 172 0.5818 5.8929492888176860E-01
2R_9679404_SNP A G 0.08808 17 176 0.4805 4.8355528474283449E-01
2R_9679415_SNP T A 0.3021 58 134 0.4497 4.6423463781813368E-01
2R_9679482_SNP C A 0.367 69 119 0.8676 8.6926985590019434E-01
2R_9679585_SNP T G 0.08377 16 175 0.6811 6.8220949315160806E-01
2R_9679589_SNP T C 0.1385 27 168 0.9952 9.9521885157312429E-01
2R_9679591_SNP T G 0.07772 15 178 0.4526 4.6384384648375554E-01
2R_9679611_DEL C CC 0.08377 16 175 0.7086 7.0933061419703991E-01
2R_9679806_SNP A G 0.1354 26 166 0.5166 5.0999965452289220E-01
2R_9679811_SNP G A 0.3716 68 115 0.6154 6.2082032027607781E-01
2R_9679824_SNP C T 0.1667 32 160 0.368 3.8693556418850250E-01
2R_9679839_SNP C G 0.1684 32 158 0.7647 7.7262353749492219E-01
2R_9679866_SNP G A 0.4316 82 108 0.2797 2.9036786434803907E-01
2R_9680133_SNP C G 0.3874 74 117 0.2011 2.1123303064896715E-01
2R_9680213_DEL AAA A 0.1958 37 152 0.2864 2.9630440650932433E-01
2R_9680234_DEL T TTT 0.05051 10 188 0.9275 9.2717277741706849E-01
2R_9680269_SNP T A 0.1813 35 158 0.1103 1.2089477114317193E-01
2R_9680284_SNP G A 0.2 39 156 0.4466 4.5933738681898018E-01
2R_9680296_SNP A G 0.09744 19 176 0.4698 4.6813666463104298E-01
2R_9680374_DEL T CA 0.05236 10 181 0.131 1.4458792559928235E-01
2R_9680382_SNP A G 0.05181 10 183 0.9935 9.9347261702625167E-01
2R_9680411_SNP G A 0.2812 54 138 0.9519 9.5301284171030665E-01
2R_9680416_SNP T C 0.07216 14 180 0.129 1.4105102467656727E-01
2R_9680547_SNP T G 0.4973 93 94 0.1106 1.1681254322791612E-01
2R_9680548_SNP C A 0.4892 91 95 0.1507 1.5702077459029862E-01
2R_9680600_SNP G T 0.2941 55 132 0.4691 4.7859374430857693E-01
2R_9680656_SNP A T 0.07692 15 180 0.9841 9.8391296095404135E-01
2R_9680812_SNP C G 0.2713 51 137 0.1708 1.8752895553297610E-01
2R_9680924_SNP A C 0.4044 74 109 0.474 4.8263991666247197E-01
2R_9681026_SNP T A 0.414 77 109 0.8114 8.1549904947625651E-01
2R_9681052_SNP A T 0.1244 24 169 0.3784 3.8679860390347764E-01
2R_9681126_SNP A G 0.2634 49 137 0.5779 5.7975263424310186E-01
2R_9681238_INS A AAATAGA 0.1011 18 160 0.5105 5.2501475326252278E-01
2R_9681279_SNP G A 0.08673 17 179 0.5973 5.9799641655147284E-01
2R_9681349_SNP A C 0.4149 78 110 0.2545 2.7080274540732741E-01
2R_9681501_SNP A G 0.1313 26 172 0.5082 5.0376782500972395E-01
2R_9681602_SNP C A 0.2228 43 150 0.154 1.4954706748578628E-01
2R_9681646_SNP G A 0.1858 34 149 0.4428 4.3631564006667656E-01
2R_9681867_SNP G C 0.1888 37 159 0.723 7.3413011256645544E-01
2R_9681959_SNP T C 0.3579 68 122 0.756 7.6019612610685239E-01
2R_9681999_SNP C T 0.2158 41 149 0.8511 8.5349865979560335E-01
2R_9682010_SNP T C 0.05291 10 179 0.171 1.7254156614598659E-01
2R_9682018_SNP T C 0.1071 21 175 0.3862 3.7940487890266961E-01
2R_9682026_SNP A T 0.1895 36 154 0.9638 9.6506602331710722E-01
2R_9682073_INS G GTGGATG 0.2781 47 122 0.6018 5.9021941521368460E-01
2R_9682089_SNP A C 0.4865 90 95 0.689 6.9890825328942363E-01
2R_9682097_SNP A G 0.1231 24 171 0.3109 3.0541884153125964E-01
2R_9682227_SNP A G 0.2961 53 126 0.5117 5.2319142623125869E-01
2R_9682261_SNP T A 0.1451 28 165 0.936 9.3499876009709304E-01
2R_9682364_SNP A T 0.05914 11 175 0.3658 3.6324146123589263E-01
2R_9682365_SNP C T 0.1958 37 152 0.5032 4.9704124934815341E-01
2R_9682381_SNP C A 0.09794 19 175 0.2483 2.3995160620444433E-01
2R_9682388_INS T TCCT 0.128 21 143 0.5928 6.2634923210030902E-01
2R_9682405_SNP C T 0.3704 70 119 0.8334 8.3065362109107943E-01
2R_9682406_SNP G T 0.3704 70 119 0.8099 8.0664783821604846E-01
2R_9682408_SNP T C 0.09278 18 176 0.3808 3.7486118657824719E-01
2R_9682459_SNP T A 0.08586 17 181 0.4234 4.1878980365121232E-01
2R_9682482_SNP A G 0.2593 49 140 0.8226 8.2010009705291464E-01
2R_9682575_SNP G A 0.1061 21 177 0.3798 3.8217619005940728E-01
2R_9682601_SNP T C 0.1675 32 159 0.4245 4.1970387413275112E-01
2R_9682607_DEL C CAGCC 0.3882 66 104 0.4886 5.0997408866960803E-01
2R_9682618_SNP A G 0.05025 10 189 0.542 5.3905298293811676E-01
2R_9682656_SNP T G 0.07143 14 182 0.129 1.3899651088338871E-01
2R_9682724_SNP A C 0.1701 33 161 0.5445 5.5756713146342773E-01
2R_9682804_SNP T A 0.06566 13 185 0.4153 4.1042402174517190E-01
2R_9682894_SNP T G 0.1875 36 156 0.8386 8.4228072074243510E-01
2R_9682954_SNP T C 0.101 20 178 0.3771 3.7212844257641875E-01
2R_9682977_SNP G T 0.06533 13 186 0.6655 6.6526542025776481E-01
2R_9683022_SNP A G 0.05025 10 189 0.8517 8.5053770892429259E-01
2R_9683263_SNP A G 0.07143 14 182 0.1339 1.4380522323991674E-01
2R_9683284_SNP T C 0.1885 36 155 0.009719 1.2117292766384714E-02
2R_9683322_SNP T C 0.075 15 185 0.6071 6.0480329301650726E-01
2R_9683326_SNP T C 0.151 29 163 0.9242 9.2552667784084952E-01
2R_9683351_SNP C T 0.07386 13 163 0.4849 4.8913103502129518E-01
2R_9683353_SNP G T 0.06857 12 163 0.4232 4.2646062977090904E-01
2R_9683355_SNP T C 0.184 30 133 0.8677 8.6589906714380926E-01
2R_9683371_SNP T C 0.1753 34 160 0.6719 6.8026853852122970E-01
2R_9683460_SNP A T 0.07614 15 182 0.2358 2.3049266960514148E-01
2R_9683472_SNP A C 0.08081 16 182 0.3086 3.0394120635344857E-01
2R_9683474_SNP C T 0.1562 30 162 0.03751 4.7869698771622990E-02
2R_9683509_SNP A G 0.08333 16 176 0.8982 8.9703756328143980E-01
2R_9683515_SNP G A 0.0804 16 183 0.4598 4.5580408488574775E-01
2R_9683617_SNP G A 0.07071 14 184 0.6147 6.1284801869745920E-01
2R_9683648_INS CG C 0.05729 11 181 0.08473 9.0027031565930060E-02
2R_9683664_SNP C G 0.2461 47 144 0.5106 5.0760361840895274E-01
2R_9683689_DEL T TT 0.1173 21 158 0.7595 7.7164400418931334E-01
2R_9683764_SNP A G 0.328 62 127 0.8098 8.1444682294749993E-01
2R_9683782_SNP A T 0.3511 66 122 0.911 9.1282434142966795E-01
2R_9683802_SNP A G 0.3608 70 124 0.8962 8.9959346494291803E-01
2R_9683805_SNP A G 0.3679 71 122 0.7922 7.9866403525782770E-01
2R_9683814_SNP A G 0.2448 47 145 0.8078 8.1349341036470491E-01
2R_9683821_SNP T C 0.1917 37 156 0.7405 7.4724543095019924E-01
2R_9683852_SNP C T 0.1106 22 177 0.915 9.1436104940522211E-01
2R_9683915_SNP A T 0.4211 80 110 0.6921 6.8624469106114527E-01
2R_9683931_SNP T G 0.4188 80 111 0.9046 9.0300681686543527E-01
2R_9684024_SNP A G 0.07254 14 179 0.439 4.3493687179490870E-01
2R_9684076_SNP G T 0.1604 30 157 0.1677 1.7894887690537709E-01
2R_9684186_SNP T G 0.09137 18 179 0.2811 2.7898619798582391E-01
2R_9684202_SNP T C 0.07653 15 181 0.08414 9.3819552735279532E-02
2R_9684203_SNP T C 0.07653 15 181 0.08414 9.3819552735279532E-02
2R_9684249_SNP A C 0.1804 35 159 0.2145 2.2844822372316520E-01
2R_9684294_INS A AGGTA 0.4595 85 100 0.9684 9.6832376311984925E-01
2R_9684295_DEL T CTC 0.1927 37 155 0.1737 1.9098711339768815E-01
2R_9684302_DEL T AAAGCC 0.2092 41 155 0.1694 1.8371564633844628E-01
2R_9684357_SNP A C 0.2718 53 142 0.4785 4.8911040130815941E-01
2R_9684379_SNP A T 0.09326 18 175 0.5045 5.0112001763462333E-01
2R_9684381_SNP C T 0.08808 17 176 0.7025 7.0103090029049864E-01
2R_9684680_SNP T A 0.07 14 186 0.9052 9.0464406861491042E-01
2R_9684707_SNP C T 0.09184 18 178 0.09921 1.1028235260773311E-01
2R_9684720_SNP A T 0.05181 10 183 0.8528 8.4992682916286366E-01
2R_9684782_SNP C T 0.1436 27 161 0.3652 3.7240011138068163E-01
2R_9684790_SNP T A 0.1443 28 166 0.7011 6.9805529067776928E-01
2R_9684799_SNP A G 0.1728 33 158 0.5917 5.9877413342185182E-01
2R_9684849_SNP A C 0.1534 29 160 0.2229 2.1873170104986539E-01
2R_9684906_SNP C T 0.09326 18 175 0.9034 9.0149415538880984E-01
2R_9685396_SNP G C 0.3862 73 116 0.9202 9.1876018580317464E-01
2R_9685404_SNP T A 0.2487 47 142 0.8547 8.5287236235251895E-01
2R_9685409_SNP A C 0.3874 74 117 0.8417 8.3873613832558358E-01
2R_9685554_SNP T A 0.2094 40 151 0.7171 7.1155805999631083E-01
2R_9685594_SNP T C 0.1211 23 167 0.2062 2.0064777470585538E-01
2R_9685603_SNP T C 0.178 34 157 0.4029 3.9483854507039873E-01
2R_9685604_SNP G C 0.1053 20 170 0.06116 6.8848231522388670E-02
2R_9685609_SNP G A 0.1719 33 159 0.3087 3.0148100876910178E-01
2R_9685622_SNP C T 0.1692 33 162 0.9109 9.1333467217766295E-01
2R_9685626_SNP T C 0.276 53 139 0.7743 7.7775902065180624E-01
2R_9685636_SNP A C 0.4293 79 105 0.8005 8.0690991178500049E-01
2R_9685639_SNP A G 0.3947 75 115 0.8658 8.6870492337918126E-01
2R_9685660_SNP T C 0.1885 36 155 0.1169 1.2267760086646262E-01
2R_9685679_SNP A G 0.2188 42 150 0.9457 9.4521789202284212E-01
2R_9685707_SNP C T 0.05612 11 185 0.3925 3.8727470846813139E-01
2R_9685724_SNP C T 0.4492 84 103 0.9124 9.1063386055936346E-01
2R_9685867_SNP T G 0.1158 22 168 0.8515 8.4723917578354668E-01
2R_9685881_SNP A G 0.1406 27 165 0.7367 7.4016539633397183E-01
2R_9685915_SNP T C 0.1762 34 159 0.9601 9.5929571352498721E-01
2R_9685968_SNP G T 0.1036 20 173 0.9661 9.6536440941819546E-01
2R_9686142_SNP A G 0.07216 14 180 0.2441 2.3870111462278498E-01
2R_9686201_SNP T G 0.05208 10 182 0.5468 5.3877381976502825E-01
2R_9686238_SNP G C 0.05155 10 184 0.8222 8.1911671420423993E-01
2R_9686364_SNP G T 0.1799 34 155 0.3455 3.4265677510762538E-01
2R_9686432_SNP C T 0.159 31 164 0.1991 2.0988037719010466E-01
2R_9686441_SNP A G 0.08629 17 180 0.7084 7.0495146718891410E-01
2R_9686449_SNP G A 0.1164 22 167 0.6153 6.0841576957985000E-01
2R_9686461_SNP A G 0.3368 65 128 0.3694 3.5954318974722344E-01
2R_9686478_SNP C G 0.08122 16 181 0.5701 5.6534810561441784E-01
2R_9686486_SNP A C 0.2804 53 136 0.8368 8.4284443797167508E-01
2R_9686492_SNP C T 0.07104 13 170 0.7378 7.2876090430944718E-01
2R_9686507_SNP A C 0.2044 37 144 0.4883 4.9752703348618621E-01
2R_9686508_SNP A T 0.212 39 145 0.4335 4.4464288292118970E-01
2R_9686512_SNP T C 0.1889 34 146 0.06134 6.3066486092975313E-02
2R_9686521_SNP C T 0.1522 28 156 0.06833 7.3965236374812643E-02
2R_9686527_SNP G A 0.1667 31 155 0.0784 8.3761616228871461E-02
2R_9686565_SNP T G 0.1044 19 163 0.146 1.4843745205496117E-01
2R_9686589_SNP G A 0.07937 15 174 0.7387 7.3122468918011874E-01
2R_9686603_SNP A G 0.1414 27 164 0.5835 5.7475831828408086E-01
2R_9686632_SNP C T 0.1189 22 163 0.8328 8.2935048618874097E-01
2R_9686643_SNP G C 0.2446 45 139 0.4297 4.3271789291276386E-01
2R_9686647_SNP T A 0.06878 13 176 0.1427 1.4687190553160001E-01
2R_9686721_SNP G A 0.1623 31 160 0.5426 5.4609208101736528E-01
2R_9686764_SNP G C 0.4481 82 101 0.7254 7.3117559008065447E-01
2R_9686805_SNP G A 0.3262 61 126 0.3359 3.5263858199172471E-01
2R_9686907_SNP A G 0.2 38 152 0.5679 5.5822171367470985E-01
2R_9686919_SNP G T 0.3947 75 115 0.1294 1.3408588318011971E-01
2R_9686945_SNP T C 0.2812 54 138 0.4444 4.3369456119816385E-01
2R_9686946_SNP T A 0.08763 17 177 0.2431 2.3415447095821973E-01
2R_9686993_SNP T G 0.05208 10 182 0.7991 7.9443601335006653E-01
2R_9687016_SNP T C 0.3598 68 121 0.05151 5.7102357743165542E-02
2R_9687070_SNP A G 0.06599 13 184 0.8634 8.6194050445259496E-01
2R_9687082_SNP A G 0.06633 13 183 0.8705 8.6882539520001201E-01
2R_9687182_SNP T C 0.3403 65 126 0.8461 8.5074884482687663E-01
2R_9687324_INS AGGGG A 0.2932 56 135 0.8781 8.7611550304341135E-01
2R_9687330_SNP A G 0.05729 11 181 0.9767 9.7658374114400937E-01
2R_9687355_SNP C A 0.06383 12 176 0.9013 8.9990574774313081E-01
2R_9687370_SNP A G 0.2969 57 135 0.865 8.6370841797049080E-01
2R_9687719_SNP G C 0.07179 14 181 0.5767 5.7066682641827171E-01
2R_9687752_SNP T C 0.4332 81 106 0.702 7.1244580849245487E-01
2R_9687789_SNP T C 0.4032 75 111 0.9396 9.4147069975008657E-01
2R_9687799_SNP G C 0.1753 34 160 0.671 6.6931167929056290E-01
2R_9687876_SNP T A 0.2953 57 136 0.5417 5.5185373397515214E-01
2R_9687916_SNP T G 0.05528 11 188 0.02697 2.5686409390178078E-02
2R_9687942_SNP C T 0.3263 62 128 0.6877 6.8152013650111842E-01
2R_9687943_SNP A T 0.055 11 189 0.02626 2.5326786519674314E-02
2R_9688224_SNP T A 0.07143 14 182 0.7732 7.7911563495518976E-01
2R_9688233_SNP C A 0.07614 15 182 0.6918 6.9966121062191478E-01
2R_9688283_SNP T G 0.06599 13 184 0.7537 7.5451654352874009E-01
2R_9688328_SNP T C 0.08673 17 179 0.6555 6.5084794402462465E-01
2R_9688355_SNP A G 0.328 62 127 0.3676 3.7500602570727415E-01
2R_9688512_SNP A C 0.06771 13 179 0.3791 3.8852346171687446E-01
2R_9688563_SNP A G 0.08122 16 181 0.9179 9.1822583889287723E-01
2R_9688613_SNP A G 0.06667 13 182 0.7097 7.0522272355653115E-01
2R_9688660_SNP A G 0.1168 23 174 0.9997 9.9974488224592051E-01
2R_9688706_SNP G T 0.1295 25 168 0.4737 4.6460538128427264E-01
2R_9688728_SNP T C 0.4 66 99 0.8023 7.9245516588086118E-01
2R_9688734_SNP A G 0.1455 24 141 0.5167 5.1029516814693554E-01
2R_9688736_SNP G A 0.4878 80 84 0.7707 7.5737773059549551E-01
2R_9688760_SNP T C 0.489 89 93 0.4479 4.6088812993108963E-01
2R_9688798_SNP A C 0.07853 15 176 0.7803 7.8072654404924891E-01
2R_9688825_SNP A T 0.08081 16 182 0.9925 9.9242182988907013E-01
2R_9688949_SNP A G 0.1122 22 174 0.6256 6.2055939138476623E-01
2R_9689107_SNP T C 0.1606 31 162 0.5745 5.7110891911496409E-01
2R_9689120_SNP A T 0.08947 17 173 0.8948 8.9299646177714787E-01
2R_9689143_SNP G A 0.2923 57 138 0.7852 7.8380412241988373E-01
2R_9689144_SNP A C 0.3135 58 127 0.8934 8.9127874951502717E-01
2R_9689191_DEL T TGAAAATGTTTGACTGTATT 0.1852 35 154 0.6763 6.8715750956085708E-01
2R_9689223_SNP G C 0.3316 63 127 0.971 9.7167408439106551E-01
2R_9689224_SNP C T 0.3351 63 125 0.8996 9.0299039283561344E-01
2R_9689228_SNP A C 0.3152 58 126 0.8562 8.5818812237267084E-01
2R_9689352_DEL C CTATC 0.07732 15 179 0.08348 9.0017076863441181E-02
2R_9689381_SNP C T 0.2366 44 142 0.05066 4.8144280472757449E-02
2R_9689383_SNP T G 0.2486 44 133 0.1093 1.5772534561693641E-01
2R_9689384_SNP T C 0.2339 40 131 0.05016 4.7048927583202609E-02
2R_9689391_SNP C T 0.05556 11 187 0.9891 9.8899587964242441E-01
2R_9689492_SNP C T 0.08718 17 178 0.9055 9.0395171972073740E-01
2R_9689499_SNP T A 0.09231 18 177 0.4149 4.0815409488076471E-01
2R_9689506_SNP A G 0.3636 68 119 0.5175 5.3510943905526975E-01
2R_9689690_SNP T C 0.1675 33 164 0.3879 4.0279441925510484E-01
2R_9689831_SNP T A 0.1526 29 161 0.5908 6.0390655342807165E-01
2R_9689833_SNP T A 0.1526 29 161 0.6046 6.1771403799222580E-01
2R_9689844_SNP T C 0.3387 63 123 0.6474 6.4610236993375192E-01
2R_9689876_SNP A G 0.1732 31 148 0.3627 3.4914510107689456E-01
2R_9689880_SNP A C 0.09827 17 156 0.8086 8.0870424235060523E-01
2R_9689881_SNP A T 0.0977 17 157 0.8 8.0003562717323473E-01
2R_9689886_DEL A TCC 0.05208 10 182 0.4151 4.0408594776619500E-01
2R_9689905_INS AA A 0.1036 20 173 0.6001 5.9600209715048602E-01
2R_9689915_SNP G A 0.1192 23 170 0.6062 6.0210935168161717E-01
2R_9689934_SNP A G 0.1579 30 160 0.3214 3.3330869656602158E-01
2R_9689936_SNP A G 0.1632 31 159 0.287 2.9885343930804054E-01
2R_9689963_SNP C T 0.1875 36 156 0.07033 6.9361346181528089E-02
2R_9689975_SNP C T 0.3316 63 127 0.5679 5.6266488728001285E-01
2R_9689983_SNP A G 0.2947 56 134 0.6185 6.2312965468462078E-01
2R_9689986_SNP T C 0.2888 54 133 0.5825 5.9007150518813645E-01
2R_9690016_SNP G A 0.09645 19 178 0.9566 9.5610121700299866E-01
2R_9690055_SNP A G 0.1055 21 178 0.748 7.4592224292718212E-01
2R_9690093_SNP C G 0.2513 48 143 0.7284 7.2370911444051256E-01
2R_9690118_SNP A G 0.241 47 148 0.3351 3.4972809902571611E-01
2R_9690152_SNP G A 0.4635 89 103 0.7007 7.1112767795415310E-01
2R_9690358_SNP A G 0.3438 66 126 0.8539 8.5757056642787477E-01
2R_9690460_SNP T A 0.06122 12 184 0.3515 3.5314082693177073E-01
2R_9690495_SNP C T 0.3474 66 124 0.8613 8.5907663445306293E-01
2R_9690566_SNP T G 0.133 25 163 0.1688 1.7600544515695238E-01
2R_9690718_SNP G T 0.4762 90 99 0.5193 5.2669330559031757E-01
2R_9690774_SNP A G 0.228 44 149 0.2896 2.8575204545604782E-01
2R_9690776_SNP A G 0.06154 12 183 0.5762 5.7153266122285806E-01
2R_9690851_SNP G C 0.4645 85 98 0.8453 8.6623525630437370E-01
2R_9690866_SNP C T 0.232 45 149 0.5326 5.3000570908354860E-01
2R_9691012_SNP A G 0.3196 62 132 0.5649 5.5898019888224537E-01
2R_9691016_SNP G T 0.3161 61 132 0.5512 5.4516262401620597E-01
2R_9691019_SNP A G 0.3264 63 130 0.4756 4.6937862152967125E-01
2R_9691020_INS AT A 0.3231 63 132 0.5582 5.5400238253116574E-01
2R_9691023_MNP AAA TTG 0.3231 63 132 0.5582 5.5400238253116574E-01
2R_9691043_SNP C T 0.2632 50 140 0.5813 5.8702708952975335E-01
2R_9691046_SNP G A 0.2618 50 141 0.7926 7.9751219664380024E-01
2R_9691050_SNP G A 0.2373 42 135 0.5346 5.2331057480038545E-01
2R_9691052_SNP A T 0.2807 48 123 0.5482 5.4526006666337778E-01
2R_9691060_SNP C A 0.3371 59 116 0.3982 3.9647181986101421E-01
2R_9691074_SNP T C 0.3408 61 118 0.3517 3.5171876092372034E-01
2R_9691076_SNP G T 0.3446 61 116 0.3941 3.9370220438981507E-01
2R_9691078_SNP A G 0.3371 60 118 0.3116 3.1108384826477331E-01
2R_9691082_SNP T C 0.3556 64 116 0.6824 6.8212801869816475E-01
2R_9691084_INS TTATAAAAACTAGTTAAGTGTTAATACAAA T 0.381 72 117 0.888 8.8977295152498992E-01
2R_9691087_SNP T A 0.3789 72 118 0.655 6.5930958968305142E-01
2R_9691088_SNP A T 0.3874 74 117 0.7355 7.3988360685548038E-01
2R_9691090_INS TGTAGT T 0.328 61 125 0.4963 4.8615692203740057E-01
2R_9691189_SNP C T 0.3632 69 121 0.9214 9.1958488683607920E-01
2R_9691279_SNP A G 0.3141 60 131 0.121 1.2849719599207254E-01
2R_9691297_SNP G C 0.1538 30 165 0.04593 5.2762289136925718E-02
2R_9691345_SNP T G 0.2678 49 134 0.9511 9.5155610247721356E-01
2R_9691708_SNP C A 0.08586 17 181 0.77 7.6746132004394929E-01
2R_9691722_SNP T G 0.1753 34 160 0.9464 9.4621346374620985E-01
2R_9691755_DEL CAG GT 0.3647 62 108 0.4448 4.3963264382628775E-01
2R_9691841_SNP T C 0.2632 50 140 0.7669 7.7729393193968832E-01
2R_9692005_SNP T A 0.09694 19 177 0.9819 9.8211685061618725E-01
2R_9692049_SNP T G 0.08901 17 174 0.1607 1.7125524298915118E-01
2R_9692053_SNP A T 0.08947 17 173 0.2011 2.1385685040515023E-01
2R_9692070_SNP A C 0.1848 34 150 0.5519 5.6642641398931981E-01
2R_9692106_SNP G A 0.1865 36 157 0.3257 3.2348855655957243E-01
2R_9692131_SNP T G 0.1856 36 158 0.3201 3.1605036690456023E-01
2R_9692145_SNP T C 0.08629 17 180 0.9823 9.8202744415788457E-01
2R_9692170_SNP G A 0.08673 17 179 0.954 9.5362944126282645E-01
2R_9692174_SNP T G 0.1134 22 172 0.3947 4.0953710958658363E-01
2R_9692212_SNP T G 0.08901 17 174 0.6849 6.7974199534356305E-01
2R_9692243_SNP A G 0.06701 13 181 0.9741 9.7397475733631256E-01
2R_9692264_SNP G T 0.2888 54 133 0.5557 5.5972725731914696E-01
2R_9692271_SNP T A 0.4021 76 113 0.4643 4.6955955242507286E-01
2R_9692313_DEL ATCA A 0.4167 75 105 0.4428 4.4265437182399459E-01
2R_9692387_SNP A C 0.3122 59 130 0.7213 7.3172666633041805E-01
2R_9692390_SNP T C 0.3548 66 120 0.601 6.0392713925178121E-01
2R_9692408_SNP C T 0.4709 89 100 0.7252 7.3295658820191456E-01
2R_9692414_SNP T C 0.4681 88 100 0.7237 7.3105679530087186E-01
2R_9692441_SNP T C 0.3369 63 124 0.5848 5.9313234160030803E-01
2R_9692555_SNP A G 0.09524 18 171 0.489 4.9420394812389079E-01
2R_9692624_SNP C T 0.1746 33 156 0.6175 6.1172760879282073E-01
2R_9692660_SNP T G 0.08163 16 180 0.4911 5.0392905714102521E-01
2R_9692750_SNP C G 0.2421 46 144 0.1008 9.5036057823091769E-02
2R_9692752_SNP A G 0.2474 47 143 0.1052 1.0064016651637508E-01
2R_9692774_SNP C T 0.1269 25 172 0.3698 3.6879693588025153E-01
2R_9692780_SNP A T 0.07071 14 184 0.9562 9.5573813747404568E-01
2R_9692805_SNP C G 0.2526 48 142 0.2959 2.9167117551510457E-01
2R_9692811_SNP A G 0.25 49 147 0.04851 5.6001527085767444E-02
2R_9692813_SNP C T 0.2618 50 141 0.7083 7.1351958617785372E-01
2R_9692816_SNP A C 0.4219 81 111 0.2126 2.0616885045465727E-01
2R_9692821_SNP A T 0.134 26 168 0.903 9.0188058025401840E-01
2R_9692845_SNP G A 0.1354 26 166 0.8766 8.7414732793998073E-01
2R_9692875_SNP G A 0.4271 82 110 0.2338 2.4944906436983283E-01
2R_9692933_SNP A T 0.236 42 136 0.8744 8.7763787360599965E-01
2R_9692943_SNP C A 0.2982 51 120 0.1313 1.1701119616765121E-01
2R_9692952_SNP G A 0.3103 54 120 0.2474 2.3092217016966210E-01
2R_9692955_SNP G T 0.2123 38 141 0.8346 8.3682787713318385E-01
2R_9692959_SNP G A 0.3099 53 118 0.2799 2.6143386687532655E-01
2R_9692961_SNP T A 0.2216 39 137 0.7547 7.5921718747804334E-01
2R_9692970_SNP C T 0.3212 53 112 0.2209 1.9832578009441837E-01
2R_9692974_SNP C T 0.3064 53 120 0.2022 1.8529843242753230E-01
2R_9692983_SNP G T 0.3041 52 119 0.2127 1.9349154978907512E-01
2R_9692997_SNP T A 0.3099 53 118 0.1835 1.6499590299387790E-01
2R_9693005_SNP A C 0.3195 54 115 0.1889 1.6954875799779900E-01
2R_9693007_SNP G A 0.1477 26 150 0.2959 2.8062603338685643E-01
2R_9693008_SNP T C 0.4237 75 102 0.2111 2.1603218568229332E-01
2R_9693023_SNP T G 0.09945 18 163 0.2343 2.4305336559285196E-01
2R_9693049_SNP A G 0.4023 70 104 0.3747 3.7400409831749160E-01
2R_9693095_SNP T A 0.2994 53 124 0.3799 3.8447472593438237E-01
2R_9693099_INS ATA A 0.4891 90 94 0.9969 9.9681739510803213E-01
2R_9693132_SNP A G 0.2737 52 138 0.5011 5.1427264719251076E-01
2R_9693147_SNP T G 0.2634 49 137 0.4071 4.2119607573178397E-01
2R_9693157_SNP T C 0.2344 45 147 0.6062 6.1386455927687433E-01
2R_9693161_SNP A T 0.2723 52 139 0.3793 3.8922731159909818E-01
2R_9693200_SNP G C 0.2435 47 146 0.7438 7.5056747885307673E-01
2R_9693211_INS ATAATACA T 0.2746 53 140 0.3284 3.3994829016152839E-01
2R_9693217_SNP A C 0.2332 45 148 0.6482 6.5418075788038221E-01
2R_9693220_DEL AT TCA 0.2723 52 139 0.289 2.9855816425244730E-01
2R_9693230_SNP G T 0.2684 51 139 0.2873 2.9548396465503179E-01
2R_9693231_SNP A T 0.2713 51 137 0.3308 3.3717121368796665E-01
2R_9693233_SNP G A 0.2396 46 146 0.3262 3.3613726571003122E-01
2R_9693237_SNP T A 0.4632 88 102 0.9779 9.7746099606922432E-01
2R_9693254_SNP T A 0.4427 85 107 0.9835 9.8343211579007039E-01
2R_9693323_SNP G C 0.4286 81 108 0.3736 3.7225233119417422E-01
2R_9693327_SNP A C 0.381 64 104 0.1069 1.0218526429630892E-01
2R_9693345_SNP T C 0.4574 86 102 0.3671 3.6655031515103687E-01
2R_9693347_SNP T C 0.4632 88 102 0.3111 3.1271916994112992E-01
2R_9693373_SNP T C 0.4439 83 104 0.3487 3.4159517785348081E-01
2R_9693382_SNP G A 0.467 85 97 0.2669 2.5895658025433776E-01
2R_9693433_SNP G A 0.4699 86 97 0.7426 7.3632115618708838E-01
2R_9693453_SNP T G 0.2827 54 137 0.3356 3.5066209842112506E-01
2R_9693530_SNP A T 0.2116 40 149 0.2014 2.0772229050144064E-01
2R_9693545_SNP A G 0.2843 56 141 0.02566 3.0198387318342058E-02
2R_9693549_SNP A C 0.4545 85 102 0.661 6.5634140262756713E-01
2R_9693595_SNP T A 0.3529 66 121 0.01455 1.6151633305030409E-02
2R_9693596_SNP C G 0.3651 69 120 0.01026 1.2517121334422883E-02
2R_9693614_SNP C T 0.4398 84 107 0.134 1.4315268135338022E-01
2R_9693619_SNP C T 0.4362 82 106 0.1105 1.1753339590771172E-01
2R_9693624_SNP G T 0.4607 82 96 0.1127 1.1132092592349241E-01
2R_9693627_SNP A G 0.4362 82 106 0.124 1.3105641527353684E-01
2R_9693663_SNP T C 0.3587 66 118 0.2788 2.6879097857573742E-01
2R_9693745_SNP A G 0.3684 70 120 0.3129 3.1404780075081884E-01
2R_9693761_SNP T C 0.2812 54 138 0.7928 7.9757013041739866E-01
2R_9693773_SNP A C 0.3508 67 124 0.2538 2.5357870432056451E-01
2R_9693795_SNP C T 0.356 68 123 0.04882 5.7913652677271457E-02
2R_9693799_SNP T A 0.356 68 123 0.04123 4.8944110436428392E-02
2R_9693853_SNP T G 0.3542 68 124 0.2665 2.6188116186395138E-01
2R_9693857_DEL CCC C 0.3729 66 111 0.1968 1.9556060918653262E-01
2R_9693987_SNP G C 0.2798 54 139 0.1669 1.6475657865774340E-01
2R_9693989_SNP A G 0.2812 54 138 0.1627 1.5959425235494107E-01
2R_9694119_SNP A C 0.1026 20 175 0.5593 5.5260429572390390E-01
2R_9694131_SNP T C 0.2011 38 151 0.1185 1.3582026357209231E-01
2R_9694188_SNP T C 0.09845 19 174 0.8207 8.1793011535990434E-01
2R_9694229_SNP C T 0.2474 48 146 0.447 4.4117713610560194E-01
2R_9694245_SNP A T 0.3481 63 118 0.837 8.3266901029692697E-01
2R_9694255_DEL T TGAATATTCCGACT 0.3539 63 115 0.3226 3.2406440348902510E-01
2R_9694273_SNP T A 0.3947 75 115 0.9359 9.3486086114836620E-01
2R_9694274_SNP A G 0.3979 76 115 0.8902 8.8854886554533619E-01
2R_9694292_SNP T C 0.3717 71 120 0.9726 9.7309126944532631E-01
2R_9694431_SNP G C 0.1944 35 145 0.6101 6.1485318969484404E-01
2R_9694434_SNP T C 0.2356 41 133 0.8725 8.7373801945737317E-01
2R_9694453_DEL C AA 0.2042 39 152 0.5491 5.5858140774154985E-01
2R_9694641_SNP G A 0.4737 90 100 0.4956 4.9166559063283000E-01
2R_9694731_SNP T A 0.1633 32 164 0.4265 4.3809302463394673E-01
2R_9694733_SNP A C 0.1832 35 156 0.06443 7.3029929271092947E-02
2R_9694773_SNP C T 0.2698 51 138 0.7396 7.4634088438735469E-01
2R_9694782_SNP C G 0.4046 70 103 0.7226 7.2048666634770342E-01
2R_9694802_SNP C G 0.4603 87 102 0.6798 6.7568455317477083E-01
2R_9694813_DEL A ATAAATAAACCA 0.2842 52 131 0.2626 2.6076660619480718E-01
2R_9694850_SNP A G 0.05076 10 187 0.5587 5.5436799466576026E-01
2R_9694855_SNP C T 0.5 84 84 0.5026 5.0239066797145671E-01
2R_9694917_SNP G A 0.4385 82 105 0.9043 9.0433869508444620E-01
2R_9694924_SNP A T 0.1429 28 168 0.7968 8.0206615855038055E-01
2R_9695074_INS G GTGAATG 0.2927 48 116 0.04897 4.4119675826271319E-02
2R_9695110_SNP A G 0.3333 64 128 0.04638 5.1574309022681480E-02
2R_9695116_SNP A C 0.3386 64 125 0.1599 1.6659495878954744E-01
2R_9695117_SNP G A 0.4167 80 112 0.6734 6.6749920459151468E-01
2R_9695118_SNP T G 0.2105 40 150 0.5036 5.0763792952247999E-01
2R_9695120_SNP T G 0.07179 14 181 0.2792 2.9080686427635005E-01
2R_9695128_SNP C G 0.1333 26 169 0.6948 7.0284020785276713E-01
2R_9695143_SNP C A 0.3368 64 126 0.4901 4.8469535248659690E-01
2R_9695158_SNP T A 0.2043 38 148 0.793 7.9430279038958462E-01
2R_9695172_SNP G A 0.4611 89 104 0.258 2.5030448943939854E-01
2R_9695178_SNP T G 0.3964 67 102 0.3497 3.3662834855079327E-01
2R_9695182_SNP A C 0.3508 67 124 0.4396 4.3416225588371726E-01
2R_9695193_SNP C T 0.228 44 149 0.8541 8.5630104172453259E-01
2R_9695194_SNP T C 0.3455 66 125 0.3244 3.2174888297304394E-01
2R_9695201_SNP A T 0.2211 42 148 0.6733 6.7679332791580060E-01
2R_9695202_SNP T C 0.2632 50 140 0.3917 4.0513212098282703E-01
2R_9695211_SNP T C 0.4118 77 110 0.5167 5.2891730391305802E-01
2R_9695349_SNP C A 0.4346 83 108 0.9178 9.1918174778587347E-01
2R_9695359_SNP T C 0.285 55 138 0.5691 5.7602667892149984E-01
2R_9695363_SNP C T 0.2989 55 129 0.6584 6.6155507712260087E-01
2R_9695451_SNP T C 0.2917 56 136 0.6692 6.7433770824668060E-01
2R_9695469_SNP T C 0.1515 30 168 0.7328 7.3018174636166788E-01
2R_9695472_SNP G C 0.3032 57 131 0.732 7.3481797600221288E-01
2R_9695514_SNP G C 0.2618 50 141 0.4964 5.1185728509296879E-01
2R_9695553_SNP C T 0.25 47 141 0.6017 6.0790827546680548E-01
2R_9695568_SNP T G 0.328 62 127 0.07838 9.0359037833856570E-02
2R_9695596_SNP C T 0.2684 51 139 0.9646 9.6533684728470015E-01
2R_9695658_SNP A G 0.05128 10 185 0.5147 5.0932804150255628E-01
2R_9695700_SNP G A 0.2969 57 135 0.6616 6.5837436826292706E-01
2R_9695728_SNP G C 0.05155 10 184 0.7524 7.4884944850702984E-01
2R_9695740_SNP T C 0.06091 12 185 0.8104 8.0785364104143720E-01
2R_9695821_SNP A T 0.09091 18 180 0.1839 1.9712089272111977E-01
2R_9695824_SNP G A 0.2094 40 151 0.4921 5.0352438447248471E-01
2R_9695826_SNP T C 0.2113 41 153 0.3986 4.0856522036489540E-01
2R_9695926_INS TCAGTTCAGTTAAAAAACTAAAT T 0.3602 67 119 0.5701 5.7780075805325171E-01
2R_9695933_SNP C G 0.3598 68 121 0.5195 5.3119933741409064E-01
2R_9695934_SNP C A 0.3684 70 120 0.5383 5.4711606700432425E-01
2R_9695952_SNP G A 0.3177 61 131 0.5259 5.3682093831129207E-01
2R_9695957_SNP T C 0.3579 68 122 0.5267 5.3584254302927314E-01
2R_9695967_SNP C A 0.3247 63 131 0.5906 6.0145317039361923E-01
2R_9695977_DEL G TATTATTATTATTTTTATTA 0.3405 63 122 0.9001 9.0328665223454541E-01
2R_9696001_SNP C G 0.3212 62 131 0.5033 5.1481842998071603E-01
2R_9696008_SNP A T 0.3212 62 131 0.5033 5.1481842998071603E-01
2R_9696021_SNP T C 0.3177 61 131 0.6289 6.3918431578832835E-01
2R_9696037_SNP C A 0.4197 81 112 0.869 8.6719877559912995E-01
2R_9696120_SNP T C 0.3073 59 133 0.7517 7.5946571688168785E-01
2R_9696127_SNP A C 0.1042 20 172 0.5559 5.6113679711892794E-01
2R_9696133_DEL A AA 0.1538 26 143 0.3002 2.8369918120126081E-01
2R_9696206_SNP A C 0.2798 54 139 0.1308 1.2526772075371051E-01
2R_9696215_SNP A C 0.05556 11 187 0.4524 4.5032125450459604E-01
2R_9696217_SNP C G 0.2806 55 141 0.1299 1.2701544352852634E-01
2R_9696220_SNP C A 0.05076 10 187 0.4571 4.5381552960594973E-01
2R_9696257_SNP G A 0.2895 55 135 0.128 1.1943658050773642E-01
2R_9696267_SNP A G 0.05584 11 186 0.6589 6.5446514255476873E-01
2R_9696285_SNP T A 0.4974 95 96 0.8555 8.5379555458852208E-01
2R_9696366_SNP C T 0.2827 54 137 0.05251 4.9757307728161240E-02
2R_9696383_SNP C T 0.2609 48 136 0.07714 1.1278983132170883E-01
2R_9696420_SNP G C 0.4819 93 100 0.3705 3.6325358254321616E-01
2R_9696422_SNP A C 0.4815 91 98 0.4355 4.2518124797058443E-01
2R_9696431_SNP C T 0.1186 23 171 0.6307 6.4278892066753246E-01
2R_9696458_SNP A G 0.05208 10 182 0.8959 8.9563349632315192E-01
2R_9696649_SNP A G 0.05102 10 186 0.9432 9.4230896737141390E-01
2R_9696679_SNP G A 0.4531 87 105 0.2016 1.9644345829505572E-01
2R_9696701_SNP C A 0.1276 25 171 0.428 4.2543312477883610E-01
2R_9696959_SNP T C 0.2974 58 137 0.4934 4.8900566269290846E-01
2R_9697209_SNP C A 0.4649 86 99 0.1284 1.3987028549083158E-01
2R_9697252_SNP A C 0.09645 19 178 0.4326 4.3051909853279802E-01
2R_9697297_SNP C T 0.4706 88 99 0.7379 7.4282247711187344E-01
2R_9697325_SNP T C 0.1604 30 157 0.03519 3.9094241870956885E-02
2R_9697358_SNP A T 0.3764 67 111 0.4783 4.6859634056129884E-01
2R_9697890_SNP A C 0.199 39 157 0.7708 7.6735617807719303E-01
2R_9697926_SNP T C 0.1451 28 165 0.5063 4.9891136915663037E-01
2R_9697932_SNP A T 0.3102 58 129 0.5978 6.0648207255435793E-01
2R_9698016_SNP T C 0.3533 65 119 0.8483 8.4619844097339669E-01
2R_9698046_SNP T C 0.2042 39 152 0.151 1.6607240178044591E-01
2R_9698070_SNP C T 0.06349 12 177 0.1884 1.9545119022324231E-01
2R_9698196_SNP A T 0.3871 72 114 0.5824 5.8670645655628184E-01
2R_9698197_SNP T A 0.3421 65 125 0.3151 3.2107594842043252E-01
2R_9698210_SNP C A 0.3892 72 113 0.5061 5.1511997607241744E-01
2R_9698214_DEL TACAT T 0.3901 71 111 0.7246 7.2570062484089592E-01
2R_9698235_SNP G T 0.3934 72 111 0.5542 5.5810641123044702E-01
2R_9698250_SNP A T 0.3923 71 110 0.5802 5.7956579282114118E-01
2R_9698308_SNP T A 0.2158 41 149 0.8932 8.9527914356534510E-01
2R_9698348_SNP G A 0.3424 63 121 0.7612 7.6343945175008099E-01
2R_9698468_SNP G A 0.3191 60 128 0.8274 8.2349120876634530E-01
2R_9698490_SNP A G 0.1799 34 155 0.8598 8.6277311828195091E-01
2R_9699147_DEL CC C 0.3478 64 120 0.6444 6.4041439202846195E-01
2R_9699149_SNP A G 0.1088 21 172 0.4585 4.4897626169106597E-01
2R_9699150_SNP G C 0.1082 21 173 0.4465 4.3772890574865930E-01
2R_9699155_INS AA A 0.09375 18 174 0.3505 3.4122477431481646E-01
2R_9699210_SNP T A 0.1693 32 157 0.3365 3.3081975975251243E-01
2R_9699211_SNP T C 0.1658 31 156 0.3015 2.9400594780284739E-01
2R_9699338_SNP T C 0.2366 44 142 0.7404 7.3584776094273030E-01
2R_9699454_SNP C T 0.06283 12 179 0.254 2.6423078293371050E-01
2R_9699622_SNP T C 0.05699 11 182 0.6992 6.9622648299698731E-01
2R_9699781_SNP A C 0.1917 37 156 0.2433 2.4200301599387863E-01
2R_9699911_SNP G A 0.08543 17 182 0.7126 7.1025513873557755E-01
2R_9700209_SNP C T 0.1728 33 158 0.5798 5.8908161772880330E-01
2R_9700210_SNP T C 0.05025 10 189 0.5257 5.2536140392373565E-01
2R_9700250_SNP C T 0.2074 39 149 0.3771 3.9507008228135088E-01
2R_9700255_SNP T C 0.164 31 158 0.3832 3.9095781015334408E-01
2R_9700264_SNP T C 0.1026 20 175 0.07705 8.5497294442920868E-02
2R_9700273_SNP G A 0.1237 24 170 0.7733 7.7317402138878599E-01
2R_9700311_SNP G A 0.3704 70 119 0.2597 2.7289049512906494E-01
2R_9700495_SNP A G 0.1168 23 174 0.3648 3.5837910309706134E-01
2R_9700644_SNP A G 0.05076 10 187 0.7255 7.2216651272369470E-01
2R_9700650_SNP A C 0.05612 11 185 0.4938 4.8804339780536332E-01
2R_9700688_SNP T C 0.09326 18 175 0.5081 5.1600740984998228E-01
2R_9700693_INS AA A 0.08421 16 174 0.4299 4.3649031862489163E-01
2R_9700696_SNP C G 0.2304 44 147 0.4864 4.9277330877006165E-01
2R_9700775_SNP A C 0.1392 27 167 0.2112 2.1937287382538639E-01
2R_9700778_DEL T TTGATCTT 0.1016 19 168 0.395 4.0194011588979162E-01
2R_9701382_SNP T C 0.07653 15 181 0.9876 9.8748248291910157E-01
2R_9701403_SNP A G 0.2461 47 144 0.4966 4.9286400485099413E-01
2R_9701404_SNP A T 0.1531 30 166 0.55 5.4426974455911470E-01
2R_9701412_SNP T A 0.1538 30 165 0.4784 4.7318319888765803E-01
2R_9701426_SNP T G 0.09137 18 179 0.4897 4.8469283108318439E-01
2R_9701560_SNP C A 0.0603 12 187 0.8179 8.1635331233885289E-01
2R_9701573_SNP G A 0.3737 71 119 0.4273 4.2799099787695694E-01
2R_9701579_SNP T C 0.1111 22 176 0.9686 9.6845391799704439E-01
2R_9701697_SNP A T 0.07653 15 181 0.7696 7.6623967625260903E-01
2R_9701699_SNP C T 0.08163 16 180 0.8867 8.8510465327178478E-01
2R_9701709_SNP T G 0.3665 70 121 0.04198 4.7125309830605741E-02
2R_9701717_SNP A T 0.3246 62 129 0.2054 2.1397995254378821E-01
2R_9701738_SNP T C 0.3177 61 131 0.2867 2.9510552550158275E-01
2R_9701795_SNP G A 0.07692 15 180 0.8118 8.0944808699352100E-01
2R_9701826_SNP G T 0.09137 18 179 0.8117 8.0942367996706110E-01
2R_9701835_SNP T A 0.1615 31 161 0.6046 6.1064516151808790E-01
2R_9701842_SNP G T 0.3246 62 129 0.3328 3.4036062635547348E-01
2R_9701847_SNP T A 0.3263 62 128 0.2321 2.4007387297341165E-01
2R_9701848_SNP A G 0.08122 16 181 0.782 7.8002439205668361E-01
2R_9701864_SNP T C 0.3211 61 129 0.3542 3.6083273942398630E-01
2R_9701873_SNP C T 0.3245 61 127 0.2128 2.1870679709757945E-01
2R_9701899_SNP A G 0.3298 63 128 0.2833 2.8999856551737524E-01
2R_9702066_SNP C G 0.4062 78 114 0.05683 6.4469007224214156E-02
2R_9702096_SNP T A 0.1885 36 155 0.6546 6.5919896824540647E-01
2R_9702122_SNP G A 0.06667 13 182 0.2687 2.8018359114735092E-01
2R_9702401_SNP A G 0.07614 15 182 0.3863 3.8104692333400270E-01
2R_9702700_SNP C A 0.07368 14 176 0.1999 2.0059434471547088E-01
2R_9702702_SNP T A 0.1134 22 172 0.3645 3.6712982317006226E-01
2R_9702727_SNP G A 0.2674 50 137 0.359 3.5189390006266830E-01
2R_9702733_SNP C T 0.2674 50 137 0.3237 3.1538028079137936E-01
2R_9702736_SNP C T 0.2833 51 129 0.2247 2.1464696869715283E-01
2R_9702745_SNP T A 0.2766 52 136 0.3004 2.9446289515692858E-01
2R_9702749_SNP G A 0.4521 85 103 0.1049 9.8961536921143400E-02
2R_9702769_SNP G A 0.4074 77 112 0.1327 1.2618338057143397E-01
2R_9702802_SNP G A 0.4043 76 112 0.1135 1.0685311592412605E-01
2R_9702832_SNP T C 0.3936 74 114 0.1364 1.3358589083073946E-01
2R_9702905_SNP T G 0.4764 91 100 0.05133 5.0076804283681040E-02
2R_9702928_SNP C T 0.3109 60 133 0.2133 2.0696664435739753E-01
2R_9702986_SNP C A 0.4895 93 97 0.07122 6.6910689558491582E-02
2R_9702992_SNP T C 0.07216 14 180 0.06757 7.3405904442300496E-02
2R_9703012_SNP C T 0.1206 24 175 0.5564 5.5292459089778601E-01
2R_9703014_SNP G A 0.385 72 115 0.05601 5.2066905283931798E-02
2R_9703018_SNP A G 0.3797 71 116 0.0206 1.9399835691262322E-02
2R_9703032_SNP C T 0.4324 80 105 0.05978 5.4060932862224312E-02
2R_9703045_SNP A C 0.4216 78 107 0.05404 4.8519059634112342E-02
2R_9703186_SNP C T 0.1675 32 159 0.5693 5.6737966100690396E-01
2R_9703635_SNP C T 0.2169 41 148 0.3057 3.0524774666831711E-01
2R_9703642_SNP G T 0.1582 28 149 0.3749 3.6753936442866941E-01
2R_9703796_SNP A G 0.1958 37 152 0.3048 2.9966328652719831E-01
2R_9703837_SNP T A 0.09474 18 172 0.1251 1.1885114740350755E-01
2R_9703863_SNP C T 0.09783 18 166 0.0861 7.9645665643444011E-02
2R_9703867_SNP C T 0.09375 18 174 0.09892 9.4625852596651683E-02
2R_9703868_SNP A T 0.1771 34 158 0.6901 6.8505684335738204E-01
2R_9703897_SNP T C 0.08466 16 173 0.1082 9.9330324928842750E-02
2R_9703978_SNP C T 0.3979 76 115 0.0989 9.3297662504125856E-02
2R_9704018_SNP G A 0.1111 22 176 0.645 6.4736492966593895E-01
2R_9704020_SNP A T 0.1173 23 173 0.3889 3.8981341223683164E-01
2R_9704022_SNP A G 0.1823 35 157 0.2733 2.7339216823611667E-01
2R_9704030_SNP T G 0.1111 22 176 0.7659 7.6793060496836962E-01
2R_9704033_SNP T C 0.1173 23 173 0.465 4.6521493606334396E-01
2R_9704228_SNP A G 0.1313 26 172 0.6454 6.5461717806940789E-01
2R_9704231_SNP C G 0.1162 23 175 0.2632 2.6161701965752882E-01
2R_9704343_SNP G T 0.2637 48 134 0.6647 7.1394859102279240E-01
2R_9704382_SNP A C 0.4947 93 95 0.4535 4.6860965198441296E-01
2R_9704385_SNP C A 0.4788 79 86 0.4957 4.9960409688322416E-01
2R_9704448_SNP T C 0.1156 23 176 0.2469 2.4275184321280385E-01
2R_9704454_SNP T C 0.2932 56 135 0.5706 5.8272686845818189E-01
2R_9704464_SNP T G 0.1071 21 175 0.2796 2.7384234297009913E-01
2R_9704507_SNP A C 0.3172 59 127 0.227 2.3606722714615369E-01
2R_9704532_SNP C G 0.1026 20 175 0.9383 9.3755536315974231E-01
2R_9704546_SNP C T 0.1719 33 159 0.1442 1.5278541455708783E-01
2R_9704549_SNP T A 0.1701 33 161 0.1261 1.3599175057710633E-01
2R_9704558_SNP C A 0.4946 92 94 0.9108 9.1233804283346065E-01
2R_9704574_SNP G C 0.4842 92 98 0.867 8.7092089851941501E-01
2R_9704591_SNP A G 0.1771 34 158 0.4242 4.3049059624963892E-01
2R_9704596_SNP T G 0.1762 34 159 0.4075 4.1492498725319849E-01
2R_9704616_SNP A G 0.224 43 149 0.7291 7.4031194696682778E-01
2R_9704679_SNP T C 0.199 38 153 0.1322 1.2849735162806963E-01
2R_9704718_SNP A G 0.1649 31 157 0.255 2.6011710308306590E-01
2R_9704721_SNP A G 0.3226 60 126 0.7945 7.8712645058366826E-01
2R_9704742_SNP T C 0.2299 43 144 0.1178 1.0808591269241352E-01
2R_9704817_SNP T C 0.2579 49 141 0.6145 6.2627343763629817E-01
2R_9704862_SNP A G 0.1744 34 161 0.3466 3.4352399931724054E-01
2R_9704985_SNP A C 0.3957 74 113 0.1392 1.3438527632488617E-01
2R_9705000_SNP G C 0.2074 39 149 0.1271 1.1900377516968730E-01
2R_9705015_SNP T C 0.1164 22 167 0.9195 9.1791036173191110E-01
2R_9705125_SNP T C 0.06667 13 182 0.23 2.4206041517448085E-01
2R_9705146_SNP T G 0.3172 59 127 0.1994 1.9349450662821510E-01
2R_9705246_SNP A G 0.2414 42 132 0.3066 3.0514066711067644E-01
2R_9705258_SNP C A 0.4118 77 110 0.8527 8.5643668593973754E-01
2R_9705268_SNP C T 0.4318 76 100 0.8839 8.8581008427664998E-01
2R_9705278_SNP T A 0.2 35 140 0.3425 3.4028869374243220E-01
2R_9705279_SNP T A 0.4011 71 106 0.6694 6.7226654434434829E-01
2R_9705284_SNP G A 0.4 72 108 0.6108 6.1512160731612919E-01
2R_9705299_SNP G A 0.3069 58 131 0.6007 6.0629148145648959E-01
2R_9705343_SNP T C 0.05291 10 179 0.4453 4.3731739603279041E-01
2R_9705365_SNP T C 0.1224 24 172 0.1551 1.5898055484770135E-01
2R_9705383_SNP T C 0.2888 54 133 0.2899 2.8641827079288584E-01
2R_9705437_SNP G C 0.267 51 140 0.2135 2.2261017709484765E-01
2R_9705458_SNP A C 0.3404 64 124 0.9025 9.0527470389468978E-01
2R_9705497_SNP A G 0.06186 12 182 0.3122 3.2345929822671893E-01
2R_9705551_SNP C G 0.3842 73 117 0.4438 4.5149339351201623E-01
2R_9705697_SNP A C 0.1392 27 167 0.4154 4.1417631924051213E-01
2R_9705788_SNP C G 0.06091 12 185 0.3394 3.3432824951044104E-01
2R_9705861_SNP C A 0.2474 47 143 0.2034 1.9366004813891446E-01
2R_9706027_SNP G A 0.1818 36 162 0.9728 9.7272881295435076E-01
2R_9706033_SNP C G 0.1231 24 171 0.7365 7.3326543097495789E-01
2R_9706080_SNP C G 0.1117 22 175 0.8752 8.7403708379982548E-01
2R_9706370_SNP T A 0.1804 35 159 0.3141 3.0989664322427413E-01
2R_9706380_SNP C T 0.3177 61 131 0.1313 1.3994557597110435E-01
2R_9706588_SNP G A 0.09184 18 178 0.7217 7.2288831871174852E-01
2R_9706674_SNP C A 0.2199 42 149 0.3903 3.8483293614317715E-01
2R_9706741_SNP T C 0.05076 10 187 0.5048 4.9914496443722711E-01
2R_9706759_SNP A G 0.1837 36 160 0.2362 2.3767252975379316E-01
2R_9706936_SNP G A 0.1186 23 171 0.2073 1.9923686648625538E-01
2R_9707061_SNP G C 0.2857 54 135 0.5148 5.1495940066285240E-01
2R_9707122_SNP T G 0.4278 80 107 0.1832 1.7831238237496017E-01
2R_9707435_SNP T C 0.377 72 119 0.1952 1.8885359548518255E-01
2R_9707636_SNP C T 0.1276 25 171 0.72 7.1708547622166796E-01
2R_9707746_SNP A G 0.0829 16 177 0.686 6.8159078861100375E-01
2R_9707803_SNP T G 0.2074 39 149 0.5819 5.7853838209858344E-01
2R_9707828_SNP A C 0.2167 39 141 0.7647 7.7066952015584911E-01
2R_9707831_SNP T C 0.05208 10 182 0.3708 3.6303749262075102E-01
2R_9707894_SNP A G 0.07895 15 175 0.3632 3.5554865418713355E-01
2R_9707906_SNP C T 0.07732 15 179 0.7876 7.8547598303022337E-01
2R_9707915_SNP G T 0.08673 17 179 0.6832 6.7994931548788740E-01
2R_9708107_SNP T C 0.1282 25 170 0.125 1.1867095294029795E-01
2R_9708159_SNP G A 0.1128 22 173 0.2267 2.2318438795064166E-01
2R_9708174_SNP G A 0.1192 23 170 0.2582 2.5237974936581442E-01
2R_9708203_SNP G C 0.1244 24 169 0.2542 2.4859253495212852E-01
2R_9708272_SNP A G 0.1244 24 169 0.2527 2.5101146480749903E-01
2R_9708296_SNP A G 0.06915 13 175 0.4509 4.4179919894537079E-01
2R_9708480_SNP G T 0.06566 13 185 0.2691 2.6453835276177096E-01
2R_9708484_SNP G A 0.06566 13 185 0.2691 2.6453835276177096E-01
2R_9708527_SNP G C 0.05051 10 188 0.7297 7.2723895025850227E-01
2R_9708629_SNP T C 0.06061 12 186 0.2512 2.4673678120001019E-01
2R_9708755_SNP A G 0.1295 25 168 0.8798 8.7875557908600477E-01
2R_9708773_SNP T C 0.05025 10 189 0.3593 3.5873618225921355E-01
2R_9708879_SNP A T 0.132 26 171 0.8496 8.4825898370910846E-01
2R_9708919_SNP G T 0.1179 23 172 0.9996 9.9963850439087309E-01
2R_9708956_SNP C T 0.07614 15 182 0.3598 3.5561310268284163E-01
2R_9709080_SNP G A 0.08629 17 180 0.2118 2.0612001291208337E-01
2R_9709385_SNP T G 0.1495 29 165 0.1862 1.7844077268140590E-01
2R_9710396_SNP T C 0.2 38 152 0.6834 6.7810815268998315E-01
2R_9710550_SNP C A 0.3717 71 120 0.2791 2.7511048191838727E-01
2R_9710773_SNP C G 0.05076 10 187 0.6186 6.1466705578341152E-01
2R_9711267_SNP G T 0.1497 28 159 0.724 7.2398669909873514E-01
2R_9711535_SNP G T 0.05584 11 186 0.8071 8.0462034128357862E-01
2R_9711798_SNP C T 0.09694 19 177 0.3928 3.8908926007449329E-01
2R_9712095_SNP C T 0.4309 81 107 0.6661 6.5929232067461152E-01
2R_9712170_INS A AGATGCAA 0.3314 57 115 0.3557 3.3708375475317431E-01
2R_9712246_SNP T C 0.06061 12 186 0.6415 6.3785322330643845E-01
2R_9712270_SNP T C 0.114 22 171 0.1246 1.2448377440948188E-01
2R_9712358_SNP A C 0.4355 81 105 0.6617 6.5163304751267437E-01
2R_9713079_SNP G A 0.4536 83 100 0.1893 2.1175459071491343E-01
2R_9713098_SNP C A 0.4098 75 108 0.06002 7.0912413041965078E-02
2R_9713395_SNP T A 0.3902 64 100 0.2242 2.2372168275119919E-01
2R_9713416_SNP A T 0.4 68 102 0.254 2.6545668238235132E-01
2R_9713421_SNP C A 0.3929 66 102 0.1775 1.7691833562135584E-01
2R_9713532_SNP T A 0.2216 37 130 0.9756 9.7559980843654981E-01
2R_9713601_INS T TAGT 0.2473 46 140 0.8847 8.8813723780160447E-01
2R_9713647_SNP G A 0.2328 44 145 0.9325 9.3344523450080641E-01
2R_9713659_SNP T C 0.212 39 145 0.8719 8.7359241774929197E-01
2R_9713662_SNP T A 0.2299 43 144 0.9326 9.3389157774607900E-01
2R_9713720_SNP T G 0.07692 15 180 0.04022 3.8020980605458873E-02
2R_9713724_SNP C G 0.07576 15 183 0.03558 3.3542039107109248E-02
2R_9713735_SNP T A 0.1737 33 157 0.3793 3.7948553320638834E-01
2R_9713787_SNP A G 0.2222 42 147 0.8147 8.1729419751504140E-01
2R_9713800_DEL GG G 0.3039 55 126 0.6142 6.2226269235512666E-01
2R_9714062_SNP T A 0.3583 67 120 0.06641 7.2162392925885777E-02
2R_9714334_SNP T A 0.06349 12 177 0.6129 6.2326115470110399E-01
2R_9714344_SNP G C 0.3457 65 123 0.8522 8.4988744456609333E-01
2R_9714379_SNP T C 0.3895 74 116 0.4169 4.1089371578106382E-01
2R_9714392_SNP T A 0.1356 24 153 0.915 9.1567443765833501E-01
2R_9714404_SNP T A 0.2065 38 146 0.723 7.2941494992342060E-01
2R_9714738_SNP C A 0.2421 46 144 0.3895 3.8814485019953915E-01
2R_9714814_SNP C G 0.07772 15 178 0.1502 1.4590093618943112E-01
2R_9714823_DEL C CCC 0.1828 34 152 0.4318 4.3374798092619937E-01
2R_9714844_SNP A G 0.05025 10 189 0.8661 8.6547604729318084E-01
2R_9714879_SNP G C 0.4409 82 104 0.8738 8.7113938979252370E-01
2R_9714984_SNP A T 0.1128 22 173 0.1728 1.6824271697353843E-01
2R_9715001_DEL T TT 0.4176 71 99 0.05809 6.2773173507281427E-02
2R_9715074_SNP T C 0.09694 19 177 0.07964 7.5365838850336792E-02
2R_9715075_SNP T G 0.492 92 95 0.2408 2.4993069540019952E-01
2R_9715088_SNP G A 0.05612 11 185 0.4192 4.2184376662621637E-01
2R_9715098_SNP C A 0.4167 80 112 0.1601 1.7141149052189586E-01
2R_9715162_SNP G A 0.2784 49 127 0.1749 1.7792070439657359E-01
2R_9715194_SNP T C 0.1744 30 142 0.6628 6.6401843914425762E-01
2R_9715324_DEL A ACAGCGAA 0.1552 27 147 0.07005 6.6083295244587975E-02
2R_9715344_SNP C G 0.1333 26 169 0.08361 8.1946038492012221E-02
2R_9715357_SNP C T 0.1385 27 168 0.1036 1.0002777729996470E-01
2R_9715374_SNP A G 0.4731 88 98 0.01538 1.8663574127821592E-02
2R_9715402_SNP T A 0.4709 89 100 0.02259 2.6434150713299649E-02
2R_9715427_SNP A C 0.114 22 171 0.1428 1.4212782758107601E-01
2R_9715480_SNP T A 0.05 10 190 0.8659 8.6510139185847590E-01
2R_9715637_SNP A G 0.1168 23 174 0.1001 9.7497737152864139E-02
2R_9715693_SNP T C 0.1173 23 173 0.3664 3.6247492617633514E-01
2R_9715706_SNP C G 0.1762 34 159 0.4475 4.4127847860343061E-01
2R_9715708_SNP A G 0.06736 13 180 0.8532 8.5053459279312282E-01
2R_9715712_SNP G A 0.4233 80 109 0.2391 2.3074600438893944E-01
2R_9715810_SNP A G 0.3587 66 118 0.729 7.1919705491857822E-01
2R_9715830_SNP A G 0.1969 38 155 0.1145 1.0949238848285514E-01
2R_9715855_SNP A G 0.08108 15 170 0.6048 5.9605457341360113E-01
2R_9715871_SNP T C 0.06061 12 186 0.6983 6.9547345087153889E-01
2R_9715879_SNP A G 0.3717 71 120 0.8256 8.2225415001740865E-01
2R_9715965_SNP T G 0.3515 58 107 0.493 5.2960981392318129E-01
2R_9715974_SNP G T 0.4545 80 96 0.6285 6.1729104277117119E-01
2R_9715978_SNP A T 0.4426 81 102 0.5803 5.7320013659399582E-01
2R_9715980_INS TA T 0.3799 68 111 0.6465 6.4491490470441748E-01
2R_9715981_SNP G A 0.07143 14 182 0.7904 7.9048605351769607E-01
2R_9716012_SNP A G 0.4545 85 102 0.552 5.4567900492658516E-01
2R_9716030_SNP A C 0.4624 86 100 0.6693 6.5818334851082549E-01
2R_9716045_SNP A G 0.4615 84 98 0.7872 7.7805672131641823E-01
2R_9716049_SNP A T 0.4021 76 113 0.7198 7.1609133582074669E-01
2R_9716053_SNP A T 0.4603 87 102 0.6148 6.0492247982361580E-01
2R_9716095_SNP C T 0.07614 15 182 0.7135 7.0984783145809505E-01
2R_9716116_SNP T C 0.467 85 97 0.5966 5.8530157234085967E-01
2R_9716118_SNP G A 0.4468 84 104 0.3893 3.8536691871061957E-01
2R_9716167_SNP T A 0.427 79 106 0.8233 8.1809479176660904E-01
2R_9716231_SNP C A 0.4696 85 96 0.2106 1.9466605396406034E-01
2R_9716235_INS T TT 0.407 70 102 0.4736 4.7605445027872717E-01
2R_9716303_SNP C T 0.4545 85 102 0.5646 5.5481379738057890E-01
2R_9716482_SNP A T 0.07653 15 181 0.9479 9.4798872826740566E-01
2R_9716521_SNP G A 0.1168 23 174 0.03703 3.5204432312165711E-02
2R_9716615_SNP A G 0.3175 60 129 0.06709 6.2995869060591222E-02
2R_9716685_SNP A T 0.3457 65 123 0.1285 1.2394928722898235E-01
2R_9716720_SNP T A 0.07071 14 184 0.462 4.5751962096012821E-01
2R_9716831_SNP C A 0.06633 13 183 0.1435 1.4362743166157188E-01
2R_9716836_SNP A G 0.06091 12 185 0.1146 1.1456668216927601E-01
2R_9716924_SNP A G 0.09596 19 179 0.09298 9.1239937641669600E-02
2R_9716944_DEL T TT 0.1224 24 172 0.8752 8.7454018551916679E-01
2R_9716994_SNP G C 0.05528 11 188 0.6276 6.2460632416053585E-01
2R_9717004_SNP G A 0.1598 31 163 0.9342 9.3385997736460080E-01
2R_9717053_DEL TTGT T 0.2371 46 148 0.8586 8.5724932685304212E-01
2R_9717330_SNP A G 0.09694 19 177 0.1304 1.2510455281621513E-01
2R_9717407_DEL A AA 0.09948 19 172 0.141 1.3500868209614947E-01
2R_9717418_SNP T C 0.1042 20 172 0.1046 9.9678873913752408E-02
2R_9717426_MNP GAC ACA 0.1088 21 172 0.1018 9.7812509807652881E-02
2R_9717445_SNP C T 0.2995 56 131 0.1173 1.0603194320398091E-01
2R_9717477_SNP T C 0.1762 34 159 0.5038 4.9821494203011485E-01
2R_9717501_SNP T C 0.1 19 171 0.03346 3.1437684208029712E-02
2R_9717571_SNP A T 0.3125 60 132 0.06929 6.5218696492580289E-02
2R_9717619_INS ACATA A 0.1022 19 167 0.1493 1.4537310402195402E-01
2R_9717636_SNP T A 0.2827 54 137 0.186 1.7847802669103185E-01
2R_9717709_SNP T C 0.3613 69 122 0.07152 6.6665209733948474E-02
2R_9717717_SNP A T 0.1053 20 170 0.1366 1.3627617361347699E-01
2R_9717727_SNP A G 0.09278 18 176 0.3498 3.4949136065959951E-01
2R_9717737_SNP G C 0.3789 72 118 0.1274 1.2070320564096870E-01
2R_9717764_SNP T C 0.1257 24 167 0.546 5.3928255649430223E-01
2R_9717829_SNP A G 0.3409 60 116 0.01769 1.3753236423176820E-02
2R_9717834_SNP C T 0.3481 63 118 0.02024 1.7162330434398135E-02
2R_9717848_SNP A C 0.3539 63 115 0.01714 1.3402157877810556E-02
2R_9717899_SNP T C 0.3587 66 118 0.01286 9.9363552430347633E-03
2R_9717908_SNP C A 0.09744 19 176 0.4325 4.2529974697517436E-01
2R_9717994_INS AGATAC A 0.3564 67 121 0.01149 9.8331868252146334E-03
2R_9718025_SNP A C 0.06 12 188 0.5397 5.3715354358834122E-01
2R_9718031_SNP T A 0.4249 82 111 0.01495 1.3507674463804086E-02
2R_9718036_SNP A C 0.4278 80 107 0.02693 2.4149161916164310E-02
2R_9718039_SNP A C 0.4278 80 107 0.02216 1.9100068510958693E-02
2R_9718041_SNP G T 0.4249 82 111 0.01495 1.3507674463804086E-02
2R_9718126_SNP T G 0.1302 25 167 0.744 7.4022087525245150E-01
2R_9718132_SNP A C 0.125 24 168 0.9294 9.2802458746164596E-01
2R_9718165_SNP T G 0.08718 17 178 0.2291 2.2465516874590974E-01
2R_9718186_SNP A G 0.08673 17 179 0.2238 2.2020503306158401E-01
2R_9718227_SNP G T 0.07732 15 179 0.3713 3.6723485233644571E-01
2R_9718230_SNP C G 0.07692 15 180 0.3704 3.6757297066153771E-01
2R_9718233_SNP C G 0.08205 16 179 0.1895 2.0263973619557429E-01
2R_9718254_SNP G C 0.08333 16 176 0.2268 2.2291868920675684E-01
2R_9718854_SNP A T 0.05128 10 185 0.4806 4.7704272793618985E-01
2R_9718999_SNP C A 0.1276 25 171 0.7533 7.4995862969406346E-01
2R_9719321_SNP G T 0.1587 30 159 0.2447 2.4319097389106703E-01
2R_9719562_SNP G A 0.05641 11 184 0.6126 6.0927841188540199E-01
2R_9719593_SNP T C 0.05612 11 185 0.601 5.9768843349674927E-01
2R_9719729_SNP G C 0.4011 75 112 0.04052 3.5917335909747106E-02
2R_9720079_SNP A G 0.4358 78 101 0.2353 2.2287111663915138E-01
2R_9720467_SNP T C 0.2762 50 131 0.1947 1.8122713707395599E-01
2R_9720540_SNP C T 0.123 23 164 0.4731 4.6119939985401082E-01
2R_9720803_SNP T A 0.1559 29 157 0.3391 3.2795779701137351E-01
2R_9720878_SNP T A 0.1217 23 166 0.4068 4.0294344220077682E-01
2R_9720989_DEL A AA 0.08791 16 166 0.4562 4.5470115038046932E-01
2R_9721054_INS TT T 0.1124 20 158 0.671 6.6302500529146702E-01
2R_9721056_SNP T A 0.1897 33 141 0.794 7.8763217879298153E-01
2R_9721063_SNP T C 0.1886 33 142 0.7089 6.9995843478690178E-01
2R_9721065_SNP T C 0.1893 32 137 0.2814 2.6616782980979670E-01
2R_9721067_SNP A T 0.1897 33 141 0.7094 6.9970851309860760E-01
2R_9721073_INS AT A 0.1534 27 149 0.8347 8.2846978213042455E-01
2R_9721074_INS TG A 0.1839 32 142 0.5217 5.0757002562379783E-01
2R_9721089_SNP C A 0.2045 36 140 0.8995 8.9672690114043863E-01
2R_9721091_SNP A G 0.1292 23 155 0.3541 3.3993717424999881E-01
2R_9721095_SNP C T 0.3567 61 110 0.5854 5.6841714504244911E-01
2R_9721303_SNP C A 0.05556 11 187 0.4548 4.4966407820598120E-01
2R_9721318_INS TT T 0.3571 65 117 0.2147 2.2740968508623349E-01
2R_9721324_SNP G A 0.3386 64 125 0.351 3.6447495880275849E-01
2R_9721364_SNP C A 0.414 77 109 0.3119 3.2621026956678278E-01
2R_9721368_SNP G A 0.4171 78 109 0.2621 2.7685894851655701E-01
2R_9721424_SNP T C 0.356 68 123 0.8175 8.2022549274077039E-01
2R_9721680_SNP A G 0.2287 43 145 0.4025 3.9542551640707801E-01
2R_9721686_SNP C G 0.3883 73 115 0.1905 1.8556445569423563E-01
2R_9721740_SNP A G 0.07292 14 178 0.9208 9.1948194119715121E-01
2R_9721785_SNP G A 0.457 85 101 0.1805 1.6999845063519825E-01
2R_9721818_SNP A C 0.1771 34 158 0.3899 3.8225904948947831E-01
2R_9721872_SNP T C 0.3369 63 124 0.5111 5.0194061206614149E-01
2R_9721974_SNP C A 0.05882 11 176 0.7501 7.4605549260471560E-01
2R_9721983_SNP C T 0.05291 10 179 0.9863 9.8608119545513528E-01
2R_9722001_SNP A G 0.3632 69 121 0.4637 4.5546343979218085E-01
2R_9722166_SNP T C 0.4486 83 102 0.1804 1.6753246525715038E-01
2R_9722355_SNP C T 0.06806 13 178 0.1787 1.9005849180988854E-01
2R_9722363_SNP T A 0.4516 84 102 0.1382 1.3330899455072354E-01
2R_9722367_SNP G T 0.3351 64 127 0.2844 2.8458665903939218E-01
2R_9722369_SNP A T 0.07254 14 179 0.1752 1.7118408205018343E-01
2R_9722375_SNP T C 0.3636 68 119 0.3912 3.8853461770577968E-01
2R_9722394_SNP A T 0.2775 53 138 0.4666 4.6748895998770168E-01
2R_9722416_SNP A G 0.2775 53 138 0.4589 4.6003253661046062E-01
2R_9722425_SNP G T 0.2053 39 151 0.2807 2.8123230173936942E-01
2R_9722431_SNP A T 0.1015 20 177 0.8524 8.5293259227176943E-01
2R_9722445_SNP C A 0.09845 19 174 0.2009 1.9693703309540722E-01
2R_9722576_SNP C A 0.2963 56 133 0.1912 1.8740859313410041E-01
2R_9722578_SNP C G 0.291 55 134 0.1736 1.6315285603224838E-01
2R_9722724_SNP T C 0.2162 40 145 0.999 9.9898986375881482E-01
2R_9722750_SNP G A 0.08586 17 181 0.3438 3.3903978364277054E-01
2R_9722779_SNP T C 0.2135 41 151 0.4314 4.2040195433133187E-01
2R_9722817_SNP A G 0.1354 26 166 0.8867 8.8413628477288753E-01
2R_9722905_SNP A G 0.08947 17 173 0.6133 6.0521066411977009E-01
2R_9723113_SNP A G 0.2526 49 145 0.5456 5.3909265114897331E-01
2R_9723200_SNP C T 0.1809 34 154 0.4882 4.7561002756726400E-01
2R_9723263_SNP A G 0.2632 50 140 0.6403 6.3227616040962009E-01
2R_9723276_SNP C T 0.3037 58 133 0.2421 2.3474779390554557E-01
2R_9723282_SNP G A 0.2328 44 145 0.6168 6.1077549832718092E-01
2R_9723313_SNP A G 0.07216 14 180 0.9587 9.5790851775637198E-01
2R_9723320_SNP C A 0.05528 11 188 0.947 9.4649355074489916E-01
2R_9723333_SNP C T 0.3455 66 125 0.5816 5.7459279744519121E-01
2R_9723341_SNP C A 0.2834 53 134 0.7622 7.5662014536942745E-01
2R_9723394_INS AGCGATTCATTA A 0.3478 64 120 0.6157 6.0688990729108250E-01
2R_9723454_SNP C T 0.2652 48 133 0.612 6.0927904854270887E-01
2R_9723460_SNP T C 0.2406 45 142 0.5598 5.5511342350232606E-01
2R_9723475_SNP T C 0.2381 45 144 0.7151 7.1070002310576175E-01
2R_9723501_SNP C A 0.09816 16 147 0.8782 8.7349700058418489E-01
2R_9723507_SNP T A 0.2346 42 137 0.5507 5.3517444176663176E-01
2R_9723515_SNP G A 0.2022 36 142 0.5495 5.3514647963737638E-01
2R_9723516_SNP C T 0.2978 53 125 0.8792 8.7471208384055588E-01
2R_9723527_SNP A G 0.2131 39 144 0.2045 1.9501293605508796E-01
2R_9723530_SNP T A 0.2402 43 136 0.4328 4.1685639376025274E-01
2R_9723532_SNP G A 0.2228 41 143 0.3918 3.8036456698180887E-01
2R_9723533_SNP C T 0.227 42 143 0.3419 3.3082220098801607E-01
2R_9723561_SNP C T 0.2787 51 132 0.4962 4.9747917974853573E-01
2R_9723594_SNP T G 0.1789 34 156 0.6642 6.6570116142783986E-01
2R_9723686_SNP C T 0.1804 35 159 0.3807 3.8243162934752206E-01
2R_9723696_SNP C T 0.1128 22 173 0.4972 5.0038889399685915E-01
2R_9723751_SNP G T 0.1361 26 165 0.2671 2.6790328938870489E-01
2R_9723831_SNP A C 0.2053 39 151 0.986 9.8578621287938151E-01
2R_9723839_INS TT T 0.1868 34 148 0.9374 9.3590134659485402E-01
2R_9723863_INS TT T 0.1077 21 174 0.4565 4.4895416002430544E-01
2R_9723905_SNP C A 0.06186 12 182 0.4733 4.6826987489119654E-01
2R_9723970_SNP A G 0.1231 24 171 0.3824 3.9267697131352519E-01
2R_9723986_SNP G A 0.07143 14 182 0.6164 6.1117910069836823E-01
2R_9724019_SNP T A 0.2474 47 143 0.7119 7.0708841322759819E-01
2R_9724076_SNP G T 0.1737 33 157 0.9003 8.9904850465265307E-01
2R_9724083_SNP T C 0.1551 29 158 0.9623 9.6146172418070996E-01
2R_9724125_SNP G T 0.2263 43 147 0.8852 8.8363657655466321E-01
2R_9724178_SNP A G 0.1711 32 155 0.7463 7.4266727060112625E-01
2R_9724236_SNP A G 0.1122 22 174 0.525 5.2162730829497306E-01
2R_9724238_SNP T C 0.1842 35 155 0.8509 8.4925071599101032E-01
2R_9724239_SNP C T 0.2737 52 138 0.8865 8.8511612363213032E-01
2R_9724351_SNP T C 0.1186 23 171 0.4747 4.8000731217234438E-01
2R_9724434_SNP T G 0.05263 10 180 0.1451 1.3989021262757206E-01
2R_9724448_SNP C T 0.3696 68 116 0.1037 9.6494995847887677E-02
2R_9724460_SNP A G 0.09694 19 177 0.7691 7.7821756385750884E-01
2R_9724509_SNP A G 0.05729 11 181 0.1528 1.4896356899839103E-01
2R_9724649_SNP T G 0.2674 50 137 0.1602 1.4848583438227259E-01
2R_9724652_SNP G T 0.2973 55 130 0.06559 5.9090849901260296E-02
2R_9724670_SNP C A 0.3946 73 112 0.1855 1.7434435688014538E-01
2R_9724685_SNP C A 0.2606 49 139 0.2998 2.9079533617141806E-01
2R_9724686_SNP G T 0.2606 49 139 0.1925 1.8840368345994007E-01
2R_9724706_SNP C T 0.09896 19 173 0.8908 8.9013015042671984E-01
2R_9724738_SNP T C 0.1016 19 168 0.3595 3.5025696338844425E-01
2R_9724778_SNP A C 0.2155 39 142 0.6703 6.6297897020401586E-01
2R_9724785_SNP T C 0.2527 47 139 0.4375 4.2275789361854244E-01
2R_9724791_SNP T C 0.2527 47 139 0.4371 4.2232712000494266E-01
2R_9724799_SNP A T 0.236 42 136 0.5144 4.9362794662459109E-01
2R_9724831_DEL ATTT TGAAGACA 0.09184 18 178 0.6118 6.0749562813996638E-01
2R_9724849_SNP A T 0.1244 24 169 0.8759 8.7402011457357465E-01
2R_9724855_DEL C CCAA 0.1183 22 164 0.7732 7.6937659172539774E-01
2R_9724860_SNP G A 0.1737 33 157 0.7718 7.6586075980782198E-01
2R_9724881_SNP T C 0.09596 19 179 0.526 5.2293776084702315E-01
2R_9724884_SNP G T 0.3122 59 130 0.8509 8.4692198969089638E-01
2R_9724892_SNP G C 0.2926 55 133 0.7537 7.4742207517945247E-01
2R_9724905_SNP G A 0.3191 60 128 0.8335 8.3381981281387829E-01
2R_9724998_SNP A C 0.1117 21 167 0.8212 8.1788527944690903E-01
2R_9725069_SNP T C 0.1813 35 158 0.906 9.0610513561524675E-01
2R_9725071_SNP A G 0.1744 34 161 0.9916 9.9160016704889664E-01
2R_9725109_SNP G A 0.09278 18 176 0.6227 6.2350153871621417E-01
2R_9725168_SNP C T 0.2812 54 138 0.7224 7.3314612337189011E-01
2R_9725169_SNP G A 0.2789 53 137 0.7725 7.8232493918514723E-01
2R_9725239_SNP C A 0.337 62 122 0.9598 9.6047342252230627E-01
2R_9725258_SNP T C 0.2723 52 139 0.7875 7.9631789204562586E-01
2R_9725260_SNP A C 0.05025 10 189 0.659 6.5667254608648662E-01
2R_9725328_SNP A G 0.05584 11 186 0.7098 7.0776224515499708E-01
2R_9725487_SNP C G 0.1466 28 163 0.7149 7.2560683858942110E-01
2R_9725505_SNP G A 0.2742 51 135 0.6653 6.7596190131553802E-01
2R_9725520_SNP T C 0.2713 51 137 0.6771 6.8414631120771374E-01
2R_9725560_SNP G A 0.2888 54 133 0.5304 5.4107471309424282E-01
2R_9725565_DEL ATCTTACGCATATC T 0.3125 55 121 0.4063 4.1137040884805842E-01
2R_9725651_SNP T C 0.09645 19 178 0.7831 7.8184694003021205E-01
2R_9725666_SNP T C 0.1795 35 160 0.6395 6.4807933527367922E-01
2R_9725712_SNP C T 0.2682 48 131 0.8498 8.5191567069227758E-01
2R_9725723_SNP A G 0.1295 25 168 0.5668 5.7548816858519269E-01
2R_9725747_SNP T C 0.09524 18 171 0.5097 5.0613513303212587E-01
2R_9725775_INS TG T 0.2073 40 153 0.8956 8.9842572040904511E-01
2R_9725782_SNP T A 0.08763 17 177 0.8007 7.9831299314445647E-01
2R_9725785_SNP A G 0.08586 17 181 0.925 9.2707625511048375E-01
2R_9725798_SNP C A 0.07653 15 181 0.9837 9.8406552729400631E-01
2R_9725818_SNP A T 0.09231 18 177 0.9057 9.0474507778434854E-01
2R_9725828_SNP T C 0.1436 28 167 0.8543 8.5755901300438153E-01
2R_9725831_SNP T C 0.1451 28 165 0.8661 8.6853572706416460E-01
2R_9725833_SNP G A 0.1399 27 166 0.8329 8.3629436905141685E-01
2R_9725836_SNP A C 0.1443 28 166 0.8208 8.2530291726666039E-01
2R_9725838_SNP T C 0.1392 27 167 0.9746 9.7516463985633706E-01
2R_9725869_SNP C T 0.06091 12 185 0.8996 9.0218593475499886E-01
2R_9725874_SNP G C 0.07143 14 182 0.7722 7.7846179423314199E-01
2R_9725902_SNP A T 0.09845 19 174 0.7058 7.0417072405342118E-01
2R_9725925_SNP G T 0.1031 20 174 0.5145 5.1137468972568711E-01
2R_9725939_SNP C A 0.08718 17 178 0.828 8.2629101483445899E-01
2R_9725978_SNP A T 0.3032 57 131 0.8783 8.8160109779805518E-01
2R_9725983_INS TCT T 0.2579 49 141 0.9272 9.2919593401349143E-01
2R_9725986_SNP A C 0.2275 43 146 0.8987 9.0147833857365067E-01
2R_9726003_SNP G A 0.3422 64 123 0.5407 5.4569594135832467E-01
2R_9726141_SNP G C 0.2751 52 137 0.9337 9.3250671278132602E-01
2R_9726159_SNP G A 0.2591 50 143 0.8991 8.9795775094192498E-01
2R_9726162_SNP T A 0.227 42 143 0.8953 8.9254895059718831E-01
2R_9726213_SNP A G 0.2396 46 146 0.7326 7.2892570143622060E-01
2R_9726297_SNP C T 0.2135 41 151 0.7453 7.4341532632625185E-01
2R_9726333_SNP T G 0.2406 45 142 0.8154 8.1162486760223429E-01
2R_9726450_SNP C T 0.06633 13 183 0.7281 7.2443460451961628E-01
2R_9726456_SNP T G 0.07614 15 182 0.5667 5.6211668078075161E-01
2R_9726462_SNP T A 0.06218 12 181 0.7412 7.3604254957814375E-01
2R_9726465_SNP A G 0.07576 15 183 0.5734 5.6951219165904077E-01
2R_9726466_SNP C T 0.06633 13 183 0.7406 7.3720613398632895E-01
2R_9726654_SNP T C 0.1947 37 153 0.3345 3.3870770206599221E-01
2R_9726711_SNP C T 0.07143 14 182 0.4114 4.0639067053431577E-01
2R_9726727_SNP C T 0.1094 21 171 0.3128 3.0427178244850372E-01
2R_9726761_SNP G A 0.1192 23 170 0.4365 4.3049549475137838E-01
2R_9726767_INS T TG 0.1348 24 154 0.5891 5.8017786337456778E-01
2R_9726901_SNP A G 0.1518 29 162 0.9702 9.6989903680502287E-01
2R_9726914_SNP T C 0.1571 30 161 0.9879 9.8786111415501965E-01
2R_9726935_INS C CT 0.1613 30 156 0.7841 7.8055560206474817E-01
2R_9726972_SNP C A 0.06736 13 180 0.7584 7.5585315543499920E-01
2R_9726997_SNP C T 0.2128 40 148 0.6203 6.1787200976077572E-01
2R_9726999_SNP A T 0.2128 40 148 0.6987 6.9638434665732718E-01
2R_9727045_SNP G A 0.4579 87 103 0.9344 9.3298543469676021E-01
2R_9727070_SNP T A 0.4301 80 106 0.9949 9.9476962680634573E-01
2R_9727083_DEL G GTGTAAATTTGCG 0.08247 16 178 0.9808 9.8055494803275034E-01
2R_9727092_SNP A T 0.1105 19 153 0.9132 9.1085666293248391E-01
2R_9727117_SNP G A 0.1968 37 151 0.7825 7.7653692938589880E-01
2R_9727128_SNP C A 0.1495 29 165 0.851 8.4969632144808782E-01
2R_9727158_DEL T TAATCAGAAAAAGCTGCAAGCAGCGTAACGTTTGTT 0.1554 30 163 0.814 8.1331076343601039E-01
2R_9727204_SNP C G 0.06566 13 185 0.4007 3.9542474559041763E-01
2R_9727232_SNP C G 0.2474 47 143 0.9762 9.7575011298885828E-01
2R_9727247_SNP T C 0.2888 54 133 0.9262 9.2483107061714664E-01
2R_9727258_SNP T C 0.2787 51 132 0.9991 9.9902817115192177E-01
2R_9727266_SNP G T 0.2903 54 132 0.8918 8.8867337721831285E-01
2R_9727305_SNP A C 0.101 20 178 0.6785 6.7741094573190919E-01
2R_9727437_SNP G A 0.3333 66 132 0.6585 6.5736303754577585E-01
2R_9727441_SNP T A 0.1744 34 161 0.5313 5.3593720791905586E-01
2R_9727454_SNP A T 0.1192 23 170 0.362 3.6834454778955739E-01
2R_9727457_SNP T C 0.1582 31 165 0.9921 9.9208933579516190E-01
2R_9727566_SNP T C 0.134 26 168 0.6821 6.8352022703842386E-01
2R_9727579_SNP T C 0.1198 23 169 0.7018 7.0204475918977360E-01
2R_9727587_SNP C G 0.3158 60 130 0.8443 8.4095266640353561E-01
2R_9727604_SNP C G 0.4607 88 103 0.864 8.6346979274323710E-01
2R_9727689_SNP A G 0.4699 86 97 0.3841 4.2553419047749941E-01
2R_9727709_SNP G A 0.4278 83 111 0.531 5.2444768428464572E-01
2R_9727751_SNP A C 0.4439 83 104 0.07648 7.1201246880622418E-02
2R_9727816_SNP C T 0.4041 78 115 0.7019 6.9841306504149114E-01
2R_9727818_SNP C T 0.4053 77 113 0.663 6.6245168451817249E-01
2R_9727830_SNP T A 0.1134 22 172 0.7474 7.4466439557106412E-01
2R_9727838_SNP T G 0.2732 53 141 0.4046 3.9749549807909901E-01
2R_9727842_SNP A G 0.4845 94 100 0.4185 4.0973964957575615E-01
2R_9727875_SNP T C 0.3069 58 131 0.421 4.3179919036383940E-01
2R_9727906_SNP G T 0.1693 32 157 0.9545 9.5394868473986605E-01
2R_9727911_SNP A C 0.4579 87 103 0.2931 3.0299907771909762E-01
2R_9727916_SNP C A 0.4392 83 106 0.1473 1.7326055640909588E-01
2R_9727919_SNP A C 0.1571 30 161 0.9906 9.9049039894489366E-01
2R_9727932_SNP T A 0.3194 61 130 0.4013 4.1317924834497766E-01
2R_9727944_SNP A G 0.4136 79 112 0.4557 4.6412817936634831E-01
2R_9727975_SNP A G 0.2963 56 133 0.7655 7.7431893780621719E-01
2R_9728014_SNP T C 0.05699 11 182 0.9528 9.5309303228843001E-01
2R_9728095_SNP G A 0.4421 84 106 0.7443 7.4783646114598223E-01
2R_9728138_SNP C G 0.4624 86 100 0.8517 8.4941588529578937E-01
2R_9728314_SNP G A 0.4757 88 97 0.2644 2.7446061087546136E-01
2R_9728326_SNP G A 0.4759 89 98 0.2622 2.7170725568139864E-01
2R_9728347_SNP T C 0.4866 91 96 0.7722 7.8146899461011876E-01
2R_9728368_SNP T C 0.4503 86 105 0.1802 1.9061789579033517E-01
2R_9728392_SNP C T 0.4817 92 99 0.2205 2.3071989307022678E-01
2R_9728400_SNP G C 0.4946 91 93 0.3493 3.5662552279809989E-01
2R_9728540_SNP C T 0.3895 74 116 0.7244 7.1924181961644340E-01
2R_9728552_SNP A G 0.3968 75 114 0.9626 9.6324599367111641E-01
2R_9728553_SNP A T 0.3979 76 115 0.9974 9.9740847900132512E-01
2R_9728555_SNP A T 0.3968 75 114 0.9547 9.5562803820415609E-01
2R_9728747_SNP G A 0.3925 73 113 0.2063 2.2158233952085160E-01
2R_9728754_SNP A G 0.3904 73 114 0.2597 2.6728156770025568E-01
2R_9728756_SNP C T 0.3871 72 114 0.2635 2.7412878182741451E-01
2R_9728774_SNP A G 0.2391 44 140 0.8515 8.5473820118291721E-01
2R_9728802_SNP C G 0.1264 23 159 0.1793 1.7258426066459265E-01
2R_9728833_SNP A G 0.2727 51 136 0.5489 5.6233230183325178E-01
2R_9728842_SNP G T 0.2103 41 154 0.7828 7.8771615513097382E-01
2R_9728856_DEL A AGAATTTG 0.2444 44 136 0.9856 9.8581384364355829E-01
2R_9728891_SNP C T 0.1224 24 172 0.2255 2.2047314374063398E-01
2R_9729110_SNP G A 0.06218 12 181 0.6699 6.6609076818170687E-01
2R_9729134_SNP C T 0.309 55 123 0.399 4.1301521434952104E-01
2R_9729178_SNP A G 0.05076 10 187 0.9483 9.4884380142737379E-01
2R_9729181_SNP A T 0.05076 10 187 0.973 9.7308995876321935E-01
2R_9729271_SNP A G 0.1676 31 154 0.4874 4.9954172342994285E-01
2R_9729383_SNP T A 0.3901 71 111 0.8098 8.0467951230258061E-01
2R_9729742_SNP A C 0.3441 64 122 0.6389 6.4483028207267978E-01
2R_9729923_DEL T TAC 0.1531 30 166 0.1851 1.9607612980786082E-01
2R_9729929_DEL T TATTGAATCTCTTATGGT 0.1399 27 166 0.2423 2.5759398901508734E-01
2R_9730076_SNP C T 0.4497 85 104 0.2068 2.1470243545892898E-01
2R_9730140_DEL A ATCAACTATTTGCA 0.2169 36 130 0.3711 3.5871521632263259E-01
2R_9730193_SNP T C 0.4021 76 113 0.8277 8.3229002043730538E-01
2R_9730320_SNP T C 0.08205 16 179 0.6233 6.2044852249020011E-01
2R_9730394_SNP T C 0.4625 74 86 0.4024 4.1010616866313243E-01
2R_9730425_SNP T C 0.1026 20 175 0.8993 9.0021661289661681E-01
2R_9730488_SNP T C 0.4974 94 95 0.8708 8.7732276105464357E-01
2R_9730533_SNP G A 0.1846 36 159 0.6229 6.3773490029877611E-01
2R_9730554_SNP T C 0.153 28 155 0.1563 1.6770673527165603E-01
2R_9730596_SNP A T 0.1357 27 172 0.915 9.1753238349461963E-01
2R_9730603_SNP T G 0.1414 28 170 0.9729 9.7378652522501252E-01
2R_9730725_SNP T C 0.2969 57 135 0.994 9.9413096776827570E-01
2R_9730728_SNP T G 0.1295 25 168 0.6548 6.5109237888006444E-01
2R_9730825_SNP C T 0.1503 29 164 0.4173 4.1290883969661574E-01
2R_9730885_SNP A G 0.1237 24 170 0.6343 6.3076659338405106E-01
2R_9730886_SNP A G 0.4691 91 103 0.9007 9.0331353448312668E-01
2R_9730896_DEL T TT 0.1064 20 168 0.6807 6.7942256996266970E-01
2R_9730900_SNP G A 0.3333 63 126 0.6913 6.9605786832024363E-01
2R_9730901_DEL T TATTATAATG 0.1146 22 170 0.9059 9.0609159226540903E-01
2R_9730955_SNP T G 0.2 39 156 0.3907 4.0460192601064382E-01
2R_9730963_SNP A C 0.1949 38 157 0.568 5.7926262944553053E-01
2R_9730971_SNP A C 0.3246 62 129 0.8571 8.5979342438089623E-01
2R_9730972_SNP T C 0.1959 38 156 0.5573 5.6800948119006156E-01
2R_9730981_SNP T C 0.4656 88 101 0.231 2.3927017536128481E-01
2R_9730982_SNP T A 0.3155 59 128 0.8447 8.4699965160581381E-01
2R_9730996_SNP C T 0.05851 11 177 0.8758 8.7439305452156579E-01
2R_9730999_DEL TATATCCC A 0.2889 52 128 0.9033 9.0487843536130441E-01
2R_9731011_SNP T G 0.3155 59 128 0.866 8.6859513516035225E-01
2R_9731018_SNP T A 0.3632 69 121 0.9196 9.2084913710493366E-01
2R_9731025_SNP G C 0.3651 69 120 0.9052 9.0647554818061826E-01
2R_9731027_SNP A G 0.3977 70 106 0.9753 9.7535777471681850E-01
2R_9731037_SNP A G 0.3175 60 129 0.834 8.3684470753132767E-01
2R_9731046_SNP T C 0.3065 57 129 0.9379 9.3863380638300820E-01
2R_9731124_SNP G A 0.2299 43 144 0.9977 9.9761667068285342E-01
2R_9731196_SNP A G 0.1865 36 157 0.8779 8.7856531741757837E-01
2R_9731222_SNP G C 0.2275 43 146 0.7031 7.0158201369592810E-01
2R_9731232_SNP C A 0.1917 37 156 0.5299 5.2964580229757163E-01
2R_9731327_SNP A G 0.3204 58 123 0.7844 7.8672901704595910E-01
2R_9731348_SNP T C 0.3146 56 122 0.9976 9.9760631660618893E-01
2R_9731456_SNP G A 0.2051 40 155 0.595 6.0553476642571669E-01
2R_9731486_SNP A T 0.2368 45 145 0.7518 7.5678812425850428E-01
2R_9731515_SNP A G 0.1186 23 171 0.5181 5.1154142233645383E-01
2R_9731761_SNP T C 0.1156 23 176 0.5374 5.3441378941730666E-01
2R_9731780_SNP C T 0.1905 36 153 0.783 7.9110863038540546E-01
2R_9731781_SNP C T 0.1947 37 153 0.9919 9.9210996011874542E-01
2R_9731827_SNP A G 0.3763 70 116 0.9613 9.6207555338949147E-01
2R_9731829_SNP T C 0.1429 28 168 0.5127 5.0838164230537530E-01
2R_9731840_SNP A C 0.2821 55 140 0.6967 7.0761544163017220E-01
2R_9731868_INS TT T 0.1398 26 160 0.3026 2.9864970237951272E-01
2R_9731882_SNP C A 0.3457 65 123 0.9243 9.2363906490489245E-01
2R_9731901_SNP C T 0.2423 47 147 0.8765 8.7933870065306829E-01
2R_9731904_SNP C G 0.09091 18 180 0.1343 1.4557125017893102E-01
2R_9731908_SNP A G 0.1436 28 167 0.1194 1.1466567329165767E-01
2R_9731917_SNP A G 0.3904 73 114 0.8197 8.2574920170684274E-01
2R_9731931_SNP G A 0.3526 67 123 0.9005 8.9913370991189401E-01
2R_9731955_SNP C A 0.1354 26 166 0.2939 2.8577109995398997E-01
2R_9731958_SNP T C 0.4402 81 103 0.2321 2.2049955973462720E-01
2R_9731961_SNP A G 0.08673 17 179 0.08061 8.7957233579659011E-02
2R_9731991_SNP C A 0.1066 21 176 0.8622 8.6228893962124298E-01
2R_9732003_SNP T C 0.3138 59 129 0.08061 7.6633716414728534E-02
2R_9732004_DEL A AC 0.08854 17 175 0.08469 9.3084441412936036E-02
2R_9732025_DEL T TACTTAGGTT 0.06952 13 174 0.2152 2.2659927962223592E-01
2R_9732050_SNP C G 0.3439 65 124 0.6479 6.5303357043214905E-01
2R_9732073_SNP C T 0.07614 15 182 0.3701 3.6584724520174694E-01
2R_9732074_SNP A T 0.07614 15 182 0.3098 3.0509113564677282E-01
2R_9732226_SNP C A 0.4233 80 109 0.9133 9.1660501738684697E-01
2R_9732301_SNP T C 0.08421 16 174 0.5741 5.6937051439630948E-01
2R_9732304_INS TC CAAATGGAAG 0.3111 56 124 0.2497 2.4453736604245768E-01
2R_9732333_DEL C CT 0.08929 15 153 0.7496 7.4767936553306025E-01
2R_9732501_SNP C T 0.07895 15 175 0.7939 7.9823733416542986E-01
2R_9732503_SNP G C 0.07853 15 176 0.7917 7.9668795838903694E-01
2R_9732504_SNP T C 0.0733 14 177 0.7071 7.1364960098503838E-01
2R_9732517_SNP T C 0.1684 33 163 0.7284 7.2476642771993716E-01
2R_9732555_SNP C T 0.1658 33 166 0.9139 9.1317048561165459E-01
2R_9732682_SNP A C 0.2787 51 132 0.7656 7.7489351695202069E-01
2R_9732710_SNP A C 0.1534 25 138 0.8203 8.1852246890437652E-01
2R_9732712_SNP G T 0.0804 16 183 0.6661 6.6839257957898290E-01
2R_9732713_SNP T A 0.1368 26 164 0.6849 6.9765117660852072E-01
2R_9732785_SNP C A 0.1217 23 166 0.959 9.6087690868592979E-01
2R_9732812_SNP T C 0.4667 84 96 0.4077 4.1400660404574052E-01
2R_9732820_SNP C A 0.2199 42 149 0.8336 8.3169243191608211E-01
2R_9732874_SNP A T 0.1622 30 155 0.55 5.5800337859304805E-01
2R_9732875_SNP G A 0.163 30 154 0.5342 5.4146448187890228E-01
2R_9732921_SNP T C 0.1959 38 156 0.1884 1.9738995567234130E-01
2R_9732944_SNP A C 0.1015 20 177 0.3719 3.6655895970900110E-01
2R_9732974_SNP A T 0.2513 48 143 0.2594 2.5186568474231119E-01
2R_9732976_SNP G A 0.1856 36 158 0.6869 6.8250386785949180E-01
2R_9732987_SNP T A 0.1907 37 157 0.5704 5.6509300497575599E-01
2R_9732993_SNP G A 0.05051 10 188 0.4409 4.3817262864411566E-01
2R_9733009_SNP A T 0.2789 53 137 0.9676 9.6847819969716842E-01
2R_9733043_SNP C T 0.1823 35 157 0.6284 6.2300757310558952E-01
2R_9733046_SNP T G 0.07107 14 183 0.9033 9.0226279681981603E-01
2R_9733048_SNP T C 0.1856 36 158 0.5667 5.6115219916932091E-01
2R_9733108_SNP A T 0.09231 18 177 0.7869 7.8600581331724473E-01
2R_9733168_SNP T C 0.2176 42 151 0.6124 6.1219502352247823E-01
2R_9733179_SNP G A 0.3834 74 119 0.8868 8.9015398665534096E-01
2R_9733476_SNP A C 0.05729 11 181 0.1858 1.7746730503382602E-01
2R_9733477_SNP A C 0.1302 25 167 0.5293 5.2407919871151942E-01
2R_9733513_SNP A T 0.2656 51 141 0.1935 1.9029579049273893E-01
2R_9733515_SNP A G 0.09184 18 178 0.7383 7.3636763169076713E-01
2R_9733548_SNP G T 0.05128 10 185 0.957 9.5650673536010233E-01
2R_9733564_SNP T C 0.3904 73 114 0.4293 4.2027273280466826E-01
2R_9733573_SNP A C 0.3799 68 111 0.1998 1.9044685796551974E-01
2R_9733574_SNP C A 0.3946 73 112 0.4788 4.6865375065217141E-01
2R_9733820_SNP C T 0.2554 47 137 0.09858 9.7583424664847263E-02
2R_9733823_SNP T G 0.1429 27 162 0.7687 7.6686987036490062E-01
2R_9733884_SNP T A 0.09948 19 172 0.0531 5.0232530818164561E-02
2R_9733885_SNP T C 0.1 19 171 0.05345 4.9962624742656676E-02
2R_9734023_SNP A G 0.2021 39 154 0.7846 7.9056097290533267E-01
2R_9734030_SNP C A 0.1257 24 167 0.8554 8.5341457085677042E-01
2R_9734037_SNP T A 0.1897 37 158 0.4344 4.4470041576826402E-01
2R_9734094_MNP AATCACT TTGGTAA 0.09845 19 174 0.5604 5.5669851176273111E-01
2R_9734106_SNP T C 0.1168 23 174 0.3191 3.1644848381148483E-01
2R_9734108_SNP C T 0.1173 23 173 0.1511 1.5330264816977213E-01
2R_9734110_SNP A T 0.1134 22 172 0.4259 4.2565467718392325E-01
2R_9734112_SNP C A 0.1218 24 173 0.2806 2.7811401664741364E-01
2R_9734114_SNP T A 0.1212 24 174 0.2866 2.8496432093222934E-01
2R_9734116_SNP T A 0.1168 23 174 0.2839 2.8108244039343444E-01
2R_9734117_SNP A C 0.1224 24 172 0.3293 3.3530016023469944E-01
2R_9734118_INS AT A 0.1212 24 174 0.2866 2.8496432093222934E-01
2R_9734122_INS TTGCTTG A 0.1212 24 174 0.2866 2.8496432093222934E-01
2R_9734128_SNP A G 0.1173 23 173 0.3523 3.5141755377714845E-01
2R_9734130_SNP A T 0.1282 25 170 0.4956 4.9888936756065050E-01
2R_9734140_MNP TCC ATT 0.1122 22 174 0.4084 4.0560694502763306E-01
2R_9734150_SNP G C 0.1077 21 174 0.3859 3.8192518543656273E-01
2R_9734152_INS CATTTTGACTAAAACCAC C 0.1077 21 174 0.3859 3.8192518543656273E-01
2R_9734168_SNP T A 0.127 24 165 0.524 5.2275955032624999E-01
2R_9734189_SNP C T 0.1737 33 157 0.5806 5.7690322107933101E-01
2R_9734220_SNP A T 0.3189 59 126 0.368 3.5958516774036919E-01
2R_9734248_SNP G A 0.3016 57 132 0.2492 2.4695440794247947E-01
2R_9734270_SNP G T 0.1173 23 173 0.2859 2.8320713026052047E-01
2R_9734312_SNP G T 0.07447 14 174 0.7253 7.2524408015609110E-01
2R_9734404_SNP G A 0.3474 66 124 0.07595 7.4149467699705485E-02
2R_9734430_SNP G A 0.08247 16 178 0.786 7.8530540448633213E-01
2R_9734434_SNP A T 0.08205 16 179 0.9862 9.8615542102499298E-01
2R_9734449_DEL TGTCGAT T 0.381 64 104 0.4029 4.1375114308938776E-01
2R_9734460_SNP T A 0.1179 23 172 0.2857 2.8189733618639057E-01
2R_9734472_SNP C T 0.3469 68 128 0.288 2.8535232435687452E-01
2R_9734480_SNP T A 0.06771 13 179 0.8847 8.8404016735365576E-01
2R_9734488_SNP G A 0.1878 37 160 0.5141 5.0987238356041575E-01
2R_9734489_SNP C T 0.1846 36 159 0.6008 5.9588708480318830E-01
2R_9734492_SNP G C 0.1168 23 174 0.2887 2.8688885886396520E-01
2R_9734507_SNP G A 0.09184 18 178 0.6027 5.9974009766537273E-01
2R_9734509_SNP G A 0.3968 75 114 0.15 1.4031700310177653E-01
2R_9734570_SNP A C 0.3135 58 127 0.4994 5.0631412998053893E-01
2R_9734574_SNP C A 0.1128 22 173 0.308 3.0732144905724090E-01
2R_9734581_SNP A C 0.4309 81 107 0.8531 8.5770729336783103E-01
2R_9734582_SNP T A 0.09845 19 174 0.3751 3.6867831919996419E-01
2R_9734586_SNP A T 0.09896 19 173 0.3021 2.9514485312200445E-01
2R_9734588_SNP T A 0.1077 21 174 0.1964 1.9749220322563443E-01
2R_9734596_SNP T A 0.2487 47 142 0.2769 2.6965159691554352E-01
2R_9734600_SNP A T 0.4474 85 105 0.9787 9.7924187733576129E-01
2R_9734636_SNP A C 0.445 85 106 0.9026 9.0496624426529537E-01
2R_9734643_SNP C A 0.3141 60 131 0.8641 8.6720705102442508E-01
2R_9734651_SNP T G 0.3089 59 132 0.5531 5.6048110155497710E-01
2R_9734671_SNP T C 0.3053 58 132 0.5783 5.8400377649076018E-01
2R_9734677_SNP G A 0.1237 24 170 0.502 4.9509526653814273E-01
2R_9734698_SNP T G 0.3351 64 127 0.3198 3.0880368186671248E-01
2R_9734739_SNP G C 0.2216 43 151 0.9828 9.8256834032183127E-01
2R_9734757_SNP T C 0.2344 45 147 0.6685 6.6281261374421230E-01
2R_9734761_SNP A G 0.4339 82 107 0.2225 2.1144345787173380E-01
2R_9734762_SNP A T 0.4149 78 110 0.2944 2.8243567374593426E-01
2R_9734773_SNP A G 0.1237 24 170 0.4771 4.6935300136770075E-01
2R_9734774_SNP A G 0.2176 42 151 0.4773 4.7006867978956457E-01
2R_9734781_SNP G T 0.4601 75 88 0.3616 3.3704048315768398E-01
2R_9734854_DEL C CTGAAAATTC 0.06486 12 173 0.2309 2.2251226741642316E-01
2R_9734900_SNP A G 0.05208 10 182 0.8757 8.7379844916490446E-01
2R_9734912_SNP G C 0.2165 42 152 0.8594 8.5726936156748157E-01
2R_9734966_SNP A T 0.3179 62 133 0.7787 7.7577879579445397E-01
2R_9735020_SNP G A 0.2917 56 136 0.2998 3.0787079367582038E-01
2R_9735026_SNP T A 0.1675 33 164 0.2183 2.1461218805964621E-01
2R_9735038_SNP A G 0.4385 82 105 0.7683 7.7445807087471696E-01
2R_9735055_SNP C T 0.4149 78 110 0.3304 3.1807694234411077E-01
2R_9735059_SNP A G 0.2513 49 146 0.6237 6.1960420914831926E-01
2R_9735074_SNP G A 0.2593 49 140 0.611 6.0513064848951137E-01
2R_9735077_SNP A G 0.09091 18 180 0.7367 7.3583612854478253E-01
2R_9735086_SNP T C 0.2902 56 137 0.2051 2.2624774451862550E-01
2R_9735101_SNP T C 0.3763 70 116 0.1556 1.7167504115468046E-01
2R_9735110_SNP G A 0.3656 68 118 0.1564 1.7909575214504270E-01
2R_9735140_SNP T C 0.4211 80 110 0.5021 5.1683728900883086E-01
2R_9735157_SNP C A 0.2408 46 145 0.6164 6.1254912046223764E-01
2R_9735197_SNP T A 0.241 47 148 0.6902 6.8695747381861283E-01
2R_9735200_SNP A G 0.1837 36 160 0.3896 4.1050323921103160E-01
2R_9735245_SNP C A 0.4658 75 86 0.3556 3.5643477089702114E-01
2R_9735249_SNP G A 0.3989 75 113 0.3143 3.2888091238685757E-01
2R_9735276_SNP A G 0.2371 46 148 0.9802 9.8012493540199275E-01
2R_9735373_SNP A G 0.3968 75 114 0.4969 5.0930963636817084E-01
2R_9735423_SNP T C 0.08629 17 180 0.5217 5.1674039415016870E-01
2R_9735542_SNP A G 0.09645 19 178 0.6519 6.5002090418395886E-01
2R_9735545_SNP A G 0.101 20 178 0.8699 8.6889812230595187E-01
2R_9735580_SNP A G 0.09548 19 180 0.3559 3.5240500244736406E-01
2R_9735605_SNP A G 0.09548 19 180 0.3559 3.5240500244736406E-01
2R_9735638_SNP G T 0.3511 66 122 0.4008 4.1023696395208376E-01
2R_9735654_SNP T C 0.3545 67 122 0.3886 3.9977851766776440E-01
2R_9735656_SNP T A 0.09694 19 177 0.07298 6.9981022424884090E-02
2R_9735680_SNP C T 0.08163 16 180 0.1007 9.8429353477156312E-02
2R_9735707_SNP G A 0.101 20 178 0.1281 1.2620476291513627E-01
2R_9735720_SNP G A 0.09596 19 179 0.1595 1.5613365476420582E-01
2R_9735779_SNP G T 0.08629 17 180 0.6153 6.2583294859937744E-01
2R_9735797_SNP A G 0.1061 21 177 0.3427 3.4108014975494760E-01
2R_9735829_SNP G A 0.4497 85 104 0.1397 1.4563468154817216E-01
2R_9735839_SNP G A 0.4415 83 105 0.0948 9.9123106238790837E-02
2R_9735843_SNP T G 0.3869 65 103 0.1775 1.7420854869986879E-01
2R_9735844_SNP T C 0.3351 62 123 0.2881 2.9626044125330919E-01
2R_9735852_SNP C A 0.4505 82 100 0.08404 8.5620900177311721E-02
2R_9735956_SNP T C 0.09424 18 173 0.2775 2.7142397599925727E-01
2R_9735969_SNP A C 0.1071 21 175 0.723 7.3053802850985083E-01
2R_9735980_SNP G A 0.3936 74 114 0.7215 7.2699426597357930E-01
2R_9736058_SNP A C 0.08333 16 176 0.1897 1.9082257523096957E-01
2R_9736199_SNP A G 0.4355 81 105 0.7995 7.9571043106036476E-01
2R_9736224_SNP G T 0.4545 85 102 0.9087 9.0627630823860961E-01
2R_9736225_SNP C T 0.4521 85 103 0.8886 8.8600918575931276E-01
2R_9736235_SNP C T 0.3421 65 125 0.8626 8.5983122848786975E-01
2R_9736241_SNP T C 0.09137 18 179 0.6383 6.3640118390195499E-01
2R_9736298_SNP G T 0.2434 46 143 0.8454 8.4086917791423943E-01
2R_9736430_SNP G T 0.3298 62 126 0.4389 4.2881091127423288E-01
2R_9736445_SNP A G 0.08543 17 182 0.7707 7.6907085118350538E-01
2R_9736472_SNP C T 0.134 26 168 0.3913 3.8760186360688709E-01
2R_9736624_SNP A G 0.07071 14 184 0.521 5.1690002349873976E-01
2R_9736652_SNP G A 0.3351 63 125 0.8754 8.7315840369296660E-01
2R_9736655_SNP A C 0.3386 64 125 0.9336 9.3250789373716758E-01
2R_9736704_SNP C A 0.3102 58 129 0.2854 2.7791309139022047E-01
2R_9736706_SNP C G 0.06122 12 184 0.3729 3.6538115649337444E-01
2R_9736724_SNP T A 0.1179 23 172 0.8254 8.2282708613219990E-01
2R_9736774_SNP C G 0.1026 20 175 0.5634 5.6015999540490280E-01
2R_9736785_SNP T A 0.2487 47 142 0.8249 8.2512366888886601E-01
2R_9736832_SNP C G 0.2694 52 141 0.9084 9.0696481049701749E-01
2R_9736864_SNP A T 0.4194 78 108 0.6484 6.4403442923770382E-01
2R_9736894_SNP A G 0.2865 55 137 0.498 4.9376709479138836E-01
2R_9736918_SNP G A 0.4339 82 107 0.996 9.9589104098246217E-01
2R_9736922_SNP C G 0.08205 16 179 0.5051 5.0637306873228916E-01
2R_9736966_SNP A G 0.3333 63 126 0.7533 7.5315450605066436E-01
2R_9736971_SNP G A 0.3245 61 127 0.7994 7.9534147742199379E-01
2R_9736976_SNP A T 0.1897 37 158 0.2464 2.4326453907298640E-01
2R_9736980_SNP T G 0.1122 22 174 0.6253 6.2135637617328943E-01
2R_9736993_SNP T A 0.08205 16 179 0.7417 7.3922040174005876E-01
2R_9737058_SNP A G 0.4892 91 95 0.8427 8.3834902099583986E-01
2R_9737078_SNP C A 0.4385 82 105 0.7226 7.1453256877394111E-01
2R_9737117_SNP G A 0.2448 47 145 0.6251 6.2001964767139106E-01
2R_9737124_SNP A G 0.1489 28 160 0.8631 8.6083173912132849E-01
2R_9737126_SNP T G 0.1576 29 155 0.8965 8.9447871406617196E-01
2R_9737128_DEL T TGA 0.09474 18 172 0.7494 7.4653233255178741E-01
2R_9737163_DEL T TA 0.1968 37 151 0.4754 4.6810621062748081E-01
2R_9737166_SNP G A 0.2032 38 149 0.3505 3.4097113333653739E-01
2R_9737178_SNP T G 0.2234 42 146 0.8264 8.2514019762787338E-01
2R_9737185_SNP G A 0.2116 40 149 0.7825 7.7886800283205382E-01
2R_9737195_SNP C T 0.2216 43 151 0.7915 7.9019304585338224E-01
2R_9737216_SNP T A 0.134 26 168 0.419 4.1484236250664264E-01
2R_9737247_SNP A G 0.3316 62 125 0.7161 7.2353215516194980E-01
2R_9737288_SNP C T 0.1935 36 150 0.06083 5.4753123787060744E-02
2R_9737302_SNP A C 0.1257 24 167 0.6374 6.3195957160342076E-01
2R_9737313_SNP A G 0.1263 24 166 0.5841 5.8201944488934410E-01
2R_9737338_SNP C A 0.1429 28 168 0.4132 4.0997015961173533E-01
2R_9737347_INS TTCTA T 0.09794 19 175 0.3003 2.9384389453954596E-01
2R_9737356_SNP T A 0.0603 12 187 0.8453 8.4416247063910355E-01
2R_9737384_SNP T C 0.09845 19 174 0.6197 6.1557409842627941E-01
2R_9737449_SNP T C 0.05641 11 184 0.439 4.3382572492889593E-01
2R_9737563_SNP G A 0.2593 49 140 0.1744 1.6425189532720175E-01
2R_9737566_SNP T C 0.2086 39 148 0.6815 6.7801474590146182E-01
2R_9737605_SNP G A 0.055 11 189 0.3301 3.2705280678807003E-01
2R_9737639_SNP T G 0.1179 23 172 0.8379 8.3892686801105176E-01
2R_9737659_SNP G A 0.06633 13 183 0.9092 9.0803246152047901E-01
2R_9737677_SNP A G 0.4053 77 113 0.5684 5.7836015431740240E-01
2R_9737680_SNP C T 0.4062 78 114 0.5517 5.6357042353944697E-01
2R_9737703_SNP A T 0.05025 10 189 0.3755 3.7143229528753308E-01
2R_9737788_SNP T C 0.1276 25 171 0.9954 9.9528641795964279E-01
2R_9737794_SNP A G 0.4497 85 104 0.3987 4.0921224411364465E-01
2R_9737800_SNP T G 0.4462 83 103 0.382 3.8988600316266153E-01
2R_9737806_SNP G A 0.3138 59 129 0.8505 8.5435717135115385E-01
2R_9737845_SNP T C 0.3529 66 121 0.6534 6.4896655114890278E-01
2R_9737868_SNP T C 0.3602 67 119 0.4036 4.1673457616850573E-01
2R_9737872_SNP A G 0.08333 16 176 0.4843 4.8098920244467103E-01
2R_9737887_SNP C T 0.4973 93 94 0.2964 3.0264260734726356E-01
2R_9737959_SNP G C 0.06061 12 186 0.1832 1.7980611880690389E-01
2R_9737983_SNP A C 0.3904 73 114 0.2895 2.8095026385636757E-01
2R_9738010_SNP T C 0.07143 14 182 0.5611 5.5647618376810448E-01
2R_9738013_SNP G A 0.3716 68 115 0.6419 6.3467799648399392E-01
2R_9738017_SNP C G 0.373 69 116 0.6353 6.2864305874468007E-01
2R_9738042_SNP T A 0.3441 64 122 0.8316 8.2794936292554477E-01
2R_9738043_SNP A T 0.3495 65 121 0.7422 7.3654440952085487E-01
2R_9738046_SNP A G 0.1173 23 173 0.8334 8.3674994467438579E-01
2R_9738058_SNP G A 0.3207 59 125 0.9796 9.7910339443453398E-01
2R_9738100_SNP A G 0.08586 17 181 0.6324 6.3100007839732530E-01
2R_9738131_SNP A T 0.4375 84 108 0.5931 5.9839177118812947E-01
2R_9738133_SNP A C 0.3927 75 116 0.8508 8.5400882818786117E-01
2R_9738163_SNP G A 0.4421 84 106 0.7262 7.2097345336590757E-01
2R_9738200_SNP A G 0.05699 11 182 0.1685 1.6382495106812844E-01
2R_9738214_SNP C T 0.1088 21 172 0.6451 6.4259355867506496E-01
2R_9738265_SNP G T 0.4444 84 105 0.6923 6.8566511840516409E-01
2R_9738268_SNP G A 0.4474 85 105 0.6947 6.8843125940604577E-01
2R_9738303_SNP C A 0.4211 80 110 0.8817 8.7926045793654395E-01
2R_9738308_SNP C T 0.4764 91 100 0.7611 7.5669252421496014E-01
2R_9738357_SNP T A 0.2565 49 142 0.9443 9.4348215287457549E-01
2R_9738394_SNP T C 0.3529 66 121 0.2845 2.7159246417168836E-01
2R_9738412_SNP T C 0.1554 30 163 0.09823 9.5327559277824658E-02
2R_9738462_SNP T C 0.09184 18 178 0.4982 4.9527103263916428E-01
2R_9738465_SNP A G 0.1327 26 170 0.2664 2.6343909318243874E-01
2R_9738472_SNP T G 0.1289 25 169 0.272 2.6700463488684056E-01
2R_9738475_SNP A G 0.1204 23 168 0.2772 2.6986408319148358E-01
2R_9738481_SNP T C 0.1917 37 156 0.9903 9.9018827317409908E-01
2R_9738483_SNP G A 0.1414 27 164 0.5099 5.0107966016900285E-01
2R_9738487_SNP A C 0.1368 26 164 0.5822 5.7371585284564264E-01
2R_9738505_SNP G A 0.234 44 144 0.1904 1.7873019032956616E-01
2R_9738512_SNP A G 0.1378 27 169 0.7118 7.0813585887580555E-01
2R_9738516_SNP C A 0.2328 44 145 0.2008 1.8946405337495187E-01
2R_9738517_SNP A G 0.2216 41 144 0.2945 2.7879872042073739E-01
2R_9738568_SNP A G 0.133 25 163 0.3789 3.6858044552752967E-01
2R_9738586_SNP T C 0.3737 71 119 0.4533 4.4744939676029927E-01
2R_9738596_SNP T C 0.101 20 178 0.5179 5.1653966903081205E-01
2R_9738599_SNP A T 0.1015 20 177 0.5068 5.0491256541148366E-01
2R_9738628_SNP T C 0.3495 65 121 0.6704 6.6093082494858213E-01
2R_9738643_SNP A G 0.102 20 176 0.2775 2.7451051702524898E-01
2R_9738660_SNP T A 0.09694 19 177 0.4225 4.1964668920762926E-01
2R_9738663_SNP A G 0.3797 71 116 0.4031 3.9497958721707294E-01
2R_9738697_SNP A T 0.1615 31 161 0.4187 4.1535560243047998E-01
2R_9738698_SNP A G 0.1823 35 157 0.8772 8.7562150072844136E-01
2R_9738709_SNP C T 0.1771 34 158 0.6516 6.4940072887333677E-01
2R_9738750_SNP T C 0.1289 25 169 0.7467 7.4318843212365282E-01
2R_9738784_SNP G C 0.3684 70 120 0.3026 3.2363143538670025E-01
2R_9738814_SNP G T 0.1451 28 165 0.3384 3.3150300441012037E-01
2R_9738817_SNP T G 0.134 26 168 0.8897 8.8844783953501461E-01
2R_9738821_SNP T C 0.07071 14 184 0.4618 4.5739090657256209E-01
2R_9738887_SNP T C 0.08163 16 180 0.5743 5.7019393792198092E-01
2R_9738914_SNP C T 0.3696 68 116 0.8138 8.1846724035949969E-01
2R_9738934_SNP C A 0.1218 24 173 0.7602 7.6596689741842139E-01
2R_9739036_SNP A C 0.4866 91 96 0.2535 2.6472511683819488E-01
2R_9739063_SNP C T 0.05584 11 186 0.7118 7.1046423972163586E-01
2R_9739079_SNP G A 0.3583 67 120 0.4976 5.1285251684282562E-01
2R_9739105_SNP A G 0.05102 10 186 0.9911 9.9104154530222133E-01
2R_9739117_SNP T A 0.1979 38 154 0.8392 8.4183467715531446E-01
2R_9739132_SNP T A 0.4202 79 109 0.5021 5.1330084678056598E-01
2R_9739167_SNP T A 0.3529 66 121 0.8712 8.7564221238024587E-01
2R_9739193_SNP A G 0.3842 73 117 0.9692 9.6986756844543642E-01
2R_9739201_SNP C T 0.3915 74 115 0.6617 6.6631186783841256E-01
2R_9739212_SNP A G 0.3883 73 115 0.6607 6.6487083169087990E-01
2R_9739228_SNP A G 0.3968 75 114 0.4621 4.6972768568229972E-01
2R_9739275_SNP T C 0.08247 16 178 0.08082 7.6911572765432923E-02
2R_9739276_SNP G A 0.08247 16 178 0.145 1.3952699632259336E-01
2R_9739327_SNP A C 0.1959 38 156 0.7309 7.2923056469373138E-01
2R_9739333_SNP T A 0.09645 19 178 0.4037 4.0168017498094588E-01
2R_9739360_SNP A G 0.101 20 178 0.5179 5.1653966903081205E-01
2R_9739371_SNP G T 0.1487 29 166 0.3228 3.2747251716527692E-01
2R_9739374_SNP A G 0.1487 29 166 0.3228 3.2747251716527692E-01
2R_9739396_SNP A C 0.1071 21 175 0.1682 1.6603642303469313E-01
2R_9739432_SNP T G 0.0603 12 187 0.3357 3.3143683126073920E-01
2R_9739443_SNP A T 0.07368 14 176 0.8814 8.9378788848280233E-01
2R_9739453_SNP A T 0.07487 14 173 0.8671 8.8036893352979906E-01
2R_9739455_SNP A T 0.07407 14 175 0.8675 8.8102638483500628E-01
2R_9739458_SNP A T 0.06878 13 176 0.7143 7.4288045734118546E-01
2R_9739516_SNP T C 0.06599 13 184 0.6932 6.9136500934590495E-01
2R_9739529_SNP A G 0.2865 55 137 0.332 3.2326941871044901E-01
2R_9739586_SNP A C 0.267 51 140 0.2752 2.6637420080979191E-01
2R_9739622_SNP C T 0.4398 84 107 0.8126 8.0806892766385652E-01
2R_9739629_SNP A G 0.3968 75 114 0.8235 8.2115335646039567E-01
2R_9739631_SNP G A 0.3797 71 116 0.6348 6.2877393224195854E-01
2R_9739637_SNP G T 0.4346 83 108 0.7822 7.7764502621581877E-01
2R_9739650_SNP T A 0.08081 16 182 0.943 9.4242375448846583E-01
2R_9739654_SNP G A 0.4044 74 109 0.4554 4.4009848666330864E-01
2R_9739662_SNP T C 0.3352 60 119 0.6736 6.6507490160085536E-01
2R_9739682_SNP A G 0.3957 74 113 0.2486 2.4627492840293808E-01
2R_9739697_SNP T A 0.3404 64 124 0.7833 7.7794463164974992E-01
2R_9739699_SNP G C 0.3368 64 126 0.763 7.5825617139550450E-01
2R_9739701_SNP C A 0.4628 87 101 0.4468 4.3631046815628394E-01
2R_9739711_SNP A G 0.3421 65 125 0.7026 6.9726777446066901E-01
2R_9739717_SNP G A 0.455 86 103 0.4679 4.5795830599057363E-01
2R_9739758_DEL G GGAGCTG 0.2011 37 147 0.1924 1.7914004343362111E-01
2R_9739773_SNP G A 0.4603 87 102 0.6783 6.7177899273347452E-01
2R_9739775_SNP A G 0.4421 84 106 0.7127 7.0635026001947365E-01
2R_9739780_SNP G A 0.1192 23 170 0.3701 3.6125333148804561E-01
2R_9739787_SNP A C 0.3523 68 125 0.9565 9.5566922195302617E-01
2R_9739875_SNP G A 0.4531 87 105 0.5256 5.1909241316254118E-01
2R_9739930_SNP G T 0.05181 10 183 0.0002303 2.0570027697342354E-04
2R_9739947_SNP A G 0.3698 71 121 0.2175 2.1465821738977142E-01
2R_9739981_SNP T C 0.1554 30 163 0.5249 5.1829676550139081E-01
2R_9739998_SNP T C 0.4158 79 111 0.6492 6.4436749546660221E-01
2R_9740083_SNP G A 0.3698 71 121 0.2899 2.8649809785526115E-01
2R_9740084_SNP T C 0.3665 70 121 0.2221 2.2073458783753463E-01
2R_9740113_SNP A T 0.05584 11 186 0.8986 8.9742661825113978E-01
2R_9740116_SNP G T 0.3632 69 121 0.3634 3.5922013297276578E-01
2R_9740239_SNP C T 0.4635 89 103 0.8991 8.9745303080513672E-01
2R_9740250_SNP C A 0.3698 71 121 0.9425 9.4127149780418151E-01
2R_9740323_SNP A G 0.4712 90 101 0.9665 9.6753931147178518E-01
2R_9740326_SNP A G 0.3005 58 135 0.3077 3.1698520017616949E-01
2R_9740340_SNP G A 0.2984 57 134 0.1779 1.8789071332324991E-01
2R_9740349_SNP G A 0.4921 93 96 0.9949 9.9502788028471767E-01
2R_9740415_SNP T G 0.2895 55 135 0.5721 5.8295171121560474E-01
2R_9740416_SNP A G 0.2857 54 135 0.6277 6.3640645305534727E-01
2R_9740424_SNP C T 0.06218 12 181 0.8819 8.7972350947552314E-01
2R_9740485_SNP T G 0.385 72 115 0.6009 6.0919175981520013E-01
2R_9740594_SNP A G 0.3333 61 122 0.2755 2.8934597115959326E-01
2R_9740632_SNP C A 0.1244 24 169 0.9102 9.1173271136897305E-01
2R_9740644_SNP A G 0.1237 24 170 0.9965 9.9655270353305880E-01
2R_9740651_SNP A G 0.4031 77 114 0.3227 3.4172806703471881E-01
2R_9740659_SNP T A 0.2021 39 154 0.9672 9.6775805550361249E-01
2R_9740734_SNP T C 0.3979 76 115 0.3892 4.0710241514741685E-01
2R_9740743_SNP C G 0.125 24 168 0.8706 8.7016125187796756E-01
2R_9740764_SNP C G 0.3789 72 118 0.618 6.3197936686760192E-01
2R_9740838_SNP G A 0.05263 10 180 0.6045 5.9902392667715709E-01
2R_9740871_SNP A G 0.08718 17 178 0.9168 9.1676266202229517E-01
2R_9740905_SNP A G 0.467 85 97 0.3097 3.1551793784505711E-01
2R_9740965_SNP A G 0.08718 17 178 0.4756 4.7011718979983519E-01
2R_9741001_SNP T C 0.3817 71 115 0.8922 8.9433858091368423E-01
2R_9741037_SNP T G 0.2031 39 153 0.8024 8.0930890953757340E-01
2R_9741130_SNP T C 0.2919 54 131 0.4944 5.1566455832571312E-01
2R_9741211_SNP A G 0.07692 15 180 0.7021 7.0222589554715353E-01
2R_9741247_SNP A G 0.06122 12 184 0.9543 9.5382042867387162E-01
2R_9741283_SNP A G 0.05556 11 187 0.6612 6.5888577622926781E-01
2R_9741313_SNP G T 0.3224 59 124 0.9264 9.2469800355315757E-01
2R_9741350_SNP C G 0.3224 59 124 0.7021 6.9954767305719467E-01
2R_9741559_INS GGG G 0.06122 12 184 0.1945 1.8820429233168157E-01
2R_9741592_SNP C A 0.3784 70 115 0.8439 8.4689975560691177E-01
2R_9741710_SNP T G 0.3373 57 112 0.672 6.7287062699829070E-01
2R_9741719_SNP A C 0.0567 11 183 0.1918 1.8258112901437551E-01
2R_9741761_SNP T C 0.05556 11 187 0.6394 6.3629928473427499E-01
2R_9741793_SNP A G 0.06154 12 183 0.1302 1.2579692989279212E-01
2R_9741795_SNP G A 0.1146 22 170 0.1216 1.1351271874068092E-01
2R_9741877_SNP A T 0.2 38 152 0.2929 3.0442680833940061E-01
2R_9741878_SNP C T 0.1015 20 177 0.6454 6.5407857964093896E-01
2R_9741978_SNP T A 0.06566 13 185 0.7948 7.9317161491745847E-01
2R_9741993_SNP A T 0.05641 11 184 0.8292 8.2671401694787883E-01
2R_9742019_SNP C T 0.0567 11 183 0.521 5.2441443607365390E-01
2R_9742086_SNP T A 0.0567 11 183 0.5016 5.0348158457613890E-01
2R_9742100_SNP C T 0.125 24 168 0.1662 1.6451144070640167E-01
2R_9742106_SNP T C 0.4862 88 93 0.583 5.8428718507935518E-01
2R_9742133_SNP T A 0.1289 25 169 0.322 3.1419156520204605E-01
2R_9742155_SNP G A 0.1128 22 173 0.4914 5.0207549457013778E-01
2R_9742185_SNP G T 0.2932 56 135 0.8467 8.5050387212372169E-01
2R_9742201_DEL AGTAT A 0.1458 28 164 0.5025 5.1060988289747344E-01
2R_9742270_SNP C G 0.07653 15 181 0.1578 1.5170855653991711E-01
2R_9742311_SNP G T 0.2222 42 147 0.6299 6.2440964053091841E-01
2R_9742426_SNP T A 0.08122 16 181 0.7143 7.1309926392849232E-01
2R_9742446_SNP T A 0.4385 82 105 0.982 9.8234762484475113E-01
2R_9742468_SNP C T 0.4868 92 97 0.5653 5.7143662605709888E-01
2R_9742475_SNP T C 0.055 11 189 0.01322 1.2656480676910853E-02
2R_9742490_SNP A G 0.1596 30 158 0.5471 5.6172843255668958E-01
2R_9742493_SNP A G 0.3564 67 121 0.975 9.7571857763535652E-01
2R_9742532_SNP A G 0.1461 26 152 0.5678 5.5642786434456160E-01
2R_9742544_SNP G C 0.1371 24 151 0.8737 8.7185765546183547E-01
2R_9742547_SNP C T 0.1322 23 151 0.9926 9.9242043460198026E-01
2R_9742550_SNP A G 0.1307 23 153 0.7574 7.4957235688782031E-01
2R_9742556_SNP T C 0.1314 23 152 0.94 9.3814225155691033E-01
2R_9742580_SNP G A 0.3509 60 111 0.7383 7.3760513685580564E-01
2R_9742605_SNP G A 0.06145 11 168 0.3735 3.5763617148774918E-01
2R_9742610_SNP A G 0.1314 23 152 0.8181 8.1234530058098464E-01
2R_9742632_SNP T C 0.2865 51 127 0.6116 6.1422356142097612E-01
2R_9742640_SNP A C 0.2881 51 126 0.614 6.1559457831715680E-01
2R_9742685_SNP G A 0.1071 18 150 0.4341 4.1459730527037364E-01
2R_9742692_SNP G T 0.4386 75 96 0.989 9.8903301136859401E-01
2R_9742697_SNP T A 0.3571 60 108 0.714 7.1061452403939873E-01
2R_9742699_SNP A G 0.1788 32 147 0.5949 6.0285589301977127E-01
2R_9742778_SNP T C 0.1717 34 164 0.6613 6.7386446743036688E-01
2R_9742816_SNP T C 0.427 79 106 0.2447 2.5800567426657794E-01
2R_9742829_SNP C T 0.07692 15 180 0.4505 4.4691786649256160E-01
2R_9742835_SNP T C 0.4706 88 99 0.4222 4.3290833741672841E-01
2R_9742856_SNP A G 0.2347 46 150 0.8456 8.4947218395019863E-01
2R_9742873_SNP T G 0.2347 46 150 0.7616 7.6752574998026013E-01
2R_9742901_SNP T C 0.3247 63 131 0.7737 7.8018796739755480E-01
2R_9743012_SNP A G 0.2513 49 146 0.6289 6.2931980745154814E-01
2R_9743018_SNP T A 0.2487 48 145 0.6709 6.6883652326674881E-01
2R_9743021_SNP A G 0.2408 46 145 0.9009 9.0036301012027353E-01
2R_9743024_SNP A G 0.25 48 144 0.4037 4.0700347166102979E-01
2R_9743033_SNP A G 0.08995 17 172 0.2354 2.5239659809795356E-01
2R_9743087_SNP A G 0.3598 68 121 0.8763 8.8028442298749077E-01
2R_9743159_SNP C G 0.4709 81 91 0.8292 8.3021366850227352E-01
2R_9743165_INS GCGGCGGCACTTGATATCTTGATATTCCGGCTTAGGTTGGAGCTGGGCATCAATCGCGTGGACTTTGATCCCTCGCAATCAACCATCTACTTACAGGAGCTGCTGAAACGGGTGGCCACCTGTGGCTGACGGGCGGCTGCCTGCAGGACGCACTGGGCGCGGCTAGCGAAGATCTTAGCAATGTTGGCCATTTTCAATTGAAGGAACTCTGAGCCGGCTGCAAGTGCAATTCGTTATCTAATCTGTGGCGGTATCTGGCATGGAGCCACTCTAGAACTTGGGATACTTACGCTGCGAAGCACTGGAGCAATATTGGCGCACTAGTGGGGCAGGTGTGACCGCGTTCGCTCCCACCAGAAATGCCACTATTTCCAGTCACTGTTTCAGTCACAGTTTGGGTCGCAGCAACAAGTGGTTCTAGCATTACAGCTGTTAACGCAAAAGTATTGTTAACAGCCGAAATTAAAATGTGCAACCTAATAACACAATTATTATGTTCTTAAATCTGTTTTAATATATTTACAATATAATACTACTTCTCACGTTTTACTCTAAAAATAAATATACATTCGTATTTAAGCTTTTAATTTTTATGGAGAACTTGAAATAACATTATTTACATAAGATAAGCCTAGATAGTTTGAAATTAACAGTACTTTTTATCAACAACTTGGCTGGTAAATAAGTAAGTATGCGTGATCACATGTTTAGCTTTGTAAAAATTAATTCCTAGACCTTTGGTATTGAAGATGTCTGGGGAAGATTACTGCTGGTCTCCACCAGCCAAATGTGCTCCTCTCGTTGCCTTCTTGAGCCATTTTCTCGACGCACCCGCCAAATTAGAAACACCAATACCACGATTAGGAAGCAGAATATTACTATAACCAAGCTGAAAACATACGCTTGGGGTGCTAAAAGTAAATAAATTAGTATTAATGAAGAAACTTTTGATAAATACACAACTTACTTTCACAGTAAGGAAACTTCCTAGCCCACAATGCGTCCTGGCAAATGTTCTGGTTCTCGCCTTTCAGTCTGTGCTCCGCCGGGCAGTCGTAGTAGATACGGGTGCCATTGGCTACCCTTGATCCTACAGTGAGGATTGCATCTGTGAAGTGCTTAACCATAACGTTTGGCAGTTGGGGAACCACGCACTCCCCGTTCTCCTGAAGAGGATTTGGTCGTGACGCCTTCCTTGTTACAGGAACAGTGGGAGTTATCCTATGGATACTACTTTCCGTAGTTGTACTTGTCGTTGAACTGACTGTAGTCGTTGGTATGGTAACGCCCTCGCAAAGGGACTCCAGCTCATCGTCTCCATCTCGGCAGTCACGGATGCCATCACACAATTTGGAATAGGTCATGCATTGGCCAGAGGAGCAGTACATTTCCCAGTTGTCGCAGTTAGCCTGCTGCATCTGCGCCCGGCACAGCCAACCCTGCTCATCCGAACCATCCACGCAGTCCTGGACGCCATCGCAAACCGCTGTGCTGGCTATGCACGCACCGTAGCTGCAGCGAAATGCATAACCCGGACACCAGACCTTCTCACACATGGCGACCGTCTCATCGGAACCATCCAAGCAGTTGGCGCTCCCATCGCACAGCTGGTCCAGTTGGATACAGTCGCCTCCTCCACAGCGATGCCCGCAG G 0.4731 79 88 0.8578 8.5768328022333096E-01
2R_9743169_SNP A G 0.4595 85 100 0.5978 6.0471564500311326E-01
2R_9743171_SNP T G 0.4706 88 99 0.7817 7.8423345910066056E-01
2R_9743172_SNP T G 0.4734 89 99 0.683 6.8846294347424219E-01
2R_9743197_SNP C T 0.4974 94 95 0.7969 8.0035206047694074E-01
2R_9743201_SNP C G 0.4866 91 96 0.9416 9.4243557188937244E-01
2R_9743204_SNP C T 0.4947 93 95 0.9705 9.7109077458810444E-01
2R_9743295_SNP A G 0.4497 85 104 0.907 9.0845387802191890E-01
2R_9743353_SNP G T 0.09548 19 180 0.0986 9.5652627464263285E-02
2R_9743397_INS G GAG 0.4261 75 101 0.1013 9.6866075620589798E-02
2R_9743411_SNP T C 0.3511 66 122 0.07497 8.5024238627337878E-02
2R_9743446_SNP C A 0.3802 73 119 0.1495 1.6108051690733227E-01
2R_9743485_SNP A T 0.09184 18 178 0.4369 4.3067420610362772E-01
2R_9743486_SNP T G 0.3245 61 127 0.8519 8.5743122331342370E-01
2R_9743488_SNP A G 0.171 33 160 0.07608 7.0177088083684946E-02
2R_9743490_SNP C T 0.09184 18 178 0.4369 4.3067420610362772E-01
2R_9743551_SNP G T 0.09694 19 177 0.7926 7.9135170422783518E-01
2R_9743563_SNP A C 0.2947 56 134 0.1265 1.3334056565683350E-01
2R_9743601_SNP G T 0.4888 87 91 0.5268 5.3154541123799304E-01
2R_9743732_SNP A G 0.06091 12 185 0.3376 3.3376758161850328E-01
2R_9743780_SNP G C 0.2887 56 138 0.6607 6.6824174797823055E-01
2R_9743816_SNP C G 0.3454 67 127 0.3735 3.8337704489279312E-01
2R_9743941_SNP A T 0.2204 41 145 0.8604 8.6305259325283057E-01
2R_9744030_SNP G T 0.2565 49 142 0.4242 4.1961861990584581E-01
2R_9744031_SNP C A 0.2292 44 148 0.3068 2.9928373714517442E-01
2R_9744037_SNP C A 0.2632 50 140 0.6705 6.7060185916854054E-01
2R_9744047_SNP T A 0.134 26 168 0.8219 8.2152830862799342E-01
2R_9744107_SNP T C 0.4219 81 111 0.8134 8.1830152107021825E-01
2R_9744116_SNP T C 0.2299 43 144 0.4259 4.5006318804476508E-01
2R_9744284_SNP G A 0.4706 88 99 0.5966 5.9985778812375967E-01
2R_9744407_SNP A T 0.2872 56 139 0.4646 4.7699285013841763E-01
2R_9744409_SNP T C 0.4712 90 101 0.9399 9.4130612733160357E-01
2R_9744497_SNP T C 0.05155 10 184 0.5507 5.4733174957806940E-01
2R_9744562_SNP A G 0.07772 15 178 0.6725 6.6772650556119784E-01
2R_9744719_SNP G A 0.08421 16 174 0.8042 8.0160686615998411E-01
2R_9744821_SNP G C 0.2674 50 137 0.4154 4.2466944400351936E-01
2R_9744890_SNP A G 0.4211 80 110 0.9551 9.5610756905854444E-01
2R_9744909_SNP T G 0.2646 50 139 0.6468 6.5134765269088635E-01
2R_9745022_SNP A C 0.3021 58 134 0.5155 5.1418151234364395E-01
2R_9745055_SNP A C 0.228 44 149 0.9449 9.4657265869724572E-01
2R_9745070_SNP T C 0.4731 88 98 0.476 4.8645681442327815E-01
2R_9745328_SNP G C 0.08629 17 180 0.6069 6.0485039268037055E-01
2R_9745412_SNP C T 0.08673 17 179 0.8789 8.7789183018562100E-01
2R_9745439_SNP A G 0.3172 59 127 0.7515 7.5750917693500841E-01
2R_9745472_SNP T C 0.08122 16 181 0.6907 6.8916473018289359E-01
2R_9745523_SNP G A 0.08163 16 180 0.5111 5.0827637922389002E-01
2R_9745541_SNP T C 0.1641 32 163 0.8931 8.9796783911667166E-01
2R_9745655_SNP C T 0.4316 82 108 0.4733 4.8760555140793271E-01
2R_9745745_SNP C G 0.2947 56 134 0.7332 7.3346678183126790E-01
2R_9745877_SNP A C 0.08163 16 180 0.3939 3.9031269010401115E-01
2R_9746106_INS AA A 0.2402 43 136 0.5442 5.4327007395586535E-01
2R_9746119_SNP C G 0.2421 46 144 0.3032 2.9749672247752657E-01
2R_9746200_SNP A T 0.3316 63 127 0.548 5.5327737689134371E-01
2R_9746209_SNP A C 0.2432 45 140 0.4222 4.1177497069890789E-01
2R_9746220_SNP T A 0.2316 44 146 0.1395 1.4951379516609586E-01
2R_9746223_SNP C A 0.2356 45 146 0.2014 2.1090218064229926E-01
2R_9746262_SNP A T 0.1443 28 166 0.2425 2.3801025431335998E-01
2R_9746272_DEL T TAGAGAT 0.09474 18 172 0.3326 3.2567717418648112E-01
2R_9746305_SNP A C 0.3105 59 131 0.9425 9.4134169141151625E-01
2R_9746311_SNP A T 0.1036 20 173 0.3577 3.5212132909926852E-01
2R_9746327_SNP G A 0.3037 58 133 0.8654 8.6303975192516846E-01
2R_9746354_SNP T C 0.3032 57 131 0.7839 7.7915269845283774E-01
2R_9746360_SNP T A 0.2995 56 131 0.6098 5.9925091685535459E-01
2R_9746362_SNP A T 0.2926 55 133 0.8889 8.8649551273798544E-01
2R_9746367_SNP T A 0.2989 55 129 0.4835 4.9206941634634971E-01
2R_9746370_SNP A T 0.3073 59 133 0.771 7.6606637648328768E-01
2R_9746383_SNP T A 0.3109 60 133 0.8166 8.1422084916872228E-01
2R_9746394_SNP A T 0.2983 54 127 0.386 3.9551265757547871E-01
2R_9746396_SNP C T 0.3125 60 132 0.6814 6.7762251399567575E-01
2R_9746404_DEL CTT C 0.3093 60 134 0.7329 7.2849074346034504E-01
2R_9746412_SNP A C 0.3161 61 132 0.9029 9.0125113667783430E-01
2R_9746415_DEL TC T 0.3333 63 126 0.8474 8.4594445413870312E-01
2R_9746419_SNP A T 0.3177 61 131 0.8021 7.9787721411034074E-01
2R_9746422_SNP T C 0.08122 16 181 0.3204 3.2204194608212799E-01
2R_9746448_SNP A C 0.3128 61 134 0.8497 8.4717498033973537E-01
2R_9746583_SNP G A 0.3065 57 129 0.2998 3.1104649435154030E-01
2R_9746609_SNP T C 0.07692 15 180 0.5132 5.0987415907381717E-01
2R_9746673_SNP T C 0.2448 47 145 0.4156 4.1171511494555624E-01
2R_9746709_SNP A G 0.05612 11 185 0.5029 5.0497954497358788E-01
2R_9746715_SNP T C 0.3209 60 127 0.206 2.1812816913121180E-01
2R_9746721_SNP A C 0.3175 60 129 0.3447 3.5970711186434623E-01
2R_9746727_SNP A G 0.3246 62 129 0.3961 4.1507039370046661E-01
2R_9746793_SNP A C 0.2656 51 141 0.6813 6.7428052896240120E-01
2R_9746799_SNP C T 0.05556 11 187 0.2995 2.9594118187443397E-01
2R_9746850_SNP C T 0.1094 21 171 0.3655 3.6235044522860527E-01
2R_9746865_SNP A G 0.09845 19 174 0.3339 3.2756574887853374E-01
2R_9746880_SNP G A 0.4324 80 105 0.3755 3.8454022810725896E-01
2R_9746904_SNP T C 0.4355 81 105 0.2374 2.5823724086106248E-01
2R_9746979_SNP A C 0.1316 25 165 0.3156 3.1238615184527108E-01
2R_9746982_SNP A C 0.3871 72 114 0.3981 4.1184511686594560E-01
2R_9747033_SNP T C 0.08586 17 181 0.6033 6.0212980547308337E-01
2R_9747051_SNP A C 0.07732 15 179 0.7359 7.3347509310641379E-01
2R_9747066_SNP G C 0.1436 28 167 0.64 6.3951013595161166E-01
2R_9747120_SNP C T 0.3723 70 118 0.9162 9.1487300403753680E-01
2R_9747162_SNP A C 0.5 92 92 0.1151 1.2688519076952420E-01
2R_9747186_SNP T C 0.1443 28 166 0.6457 6.4440288139956059E-01
2R_9747205_SNP G A 0.07692 15 180 0.7779 7.7497324375511012E-01
2R_9747207_SNP C T 0.484 91 97 0.1259 1.4140333018783569E-01
2R_9747294_SNP A G 0.08947 17 173 0.9502 9.4942213964292876E-01
2R_9747392_SNP T C 0.08466 16 173 0.9428 9.4184312615365340E-01
2R_9747405_SNP T C 0.5 94 94 0.1168 1.3720954827599685E-01
2R_9747429_SNP G A 0.4894 92 96 0.2515 2.7137259022007543E-01
2R_9747447_SNP C T 0.4869 93 98 0.299 3.2175147432766071E-01
2R_9747450_SNP T C 0.3906 75 117 0.7094 7.1676920393141963E-01
2R_9747463_SNP T C 0.2103 41 154 0.1215 1.3216815478298460E-01
2R_9747545_SNP T C 0.07614 15 182 0.7251 7.2353745570133488E-01
2R_9747579_SNP T C 0.08673 17 179 0.6363 6.3405875378537147E-01
2R_9747582_SNP T C 0.08808 17 176 0.8566 8.5414937114409994E-01
2R_9747612_SNP T C 0.3679 71 122 0.7916 7.8964709632722563E-01
2R_9747621_SNP G A 0.3679 71 122 0.835 8.3298808220507803E-01
2R_9747624_SNP T C 0.3641 71 124 0.7681 7.6672952645045922E-01
2R_9747645_SNP C A 0.3632 69 121 0.9446 9.4360878052865593E-01
2R_9747735_SNP C T 0.08673 17 179 0.6638 6.6224222799667309E-01
2R_9747744_SNP A G 0.08205 16 179 0.8035 8.0202620867325125E-01
2R_9747768_SNP C A 0.09794 19 175 0.887 8.8604519741268117E-01
2R_9747786_SNP T C 0.4579 87 103 0.8271 8.3131177573793036E-01
2R_9747863_SNP A C 0.08163 16 180 0.783 7.8075647569813877E-01
2R_9747999_SNP T C 0.2579 49 141 0.06034 7.4649698504194437E-02
2R_9748068_SNP T C 0.2487 47 142 0.1381 1.4374324562953700E-01
2R_9748086_SNP A G 0.1399 27 166 0.9348 9.3370856884788511E-01
2R_9748122_SNP T C 0.06667 13 182 0.696 6.9334029402181296E-01
2R_9748251_SNP C A 0.2541 47 138 0.2155 2.2722737666021475E-01
2R_9748299_SNP A G 0.3263 62 128 0.6469 6.4037153439271699E-01
2R_9748428_SNP G A 0.3495 65 121 0.02868 3.7884829177304236E-02
2R_9748431_SNP A G 0.3583 67 120 0.05882 7.7094019017437315E-02
2R_9748497_SNP T G 0.3702 67 114 0.06033 6.9945251014217794E-02
2R_9748527_SNP A G 0.4526 86 104 0.08004 9.5351173517181254E-02
2R_9748551_SNP G T 0.5 95 95 0.05518 6.5496204362214150E-02
2R_9748608_SNP T C 0.3622 67 118 0.07126 8.6999685535035787E-02
2R_9748823_SNP C T 0.1383 26 162 0.306 2.9840495597039229E-01
2R_9748835_SNP A G 0.2324 43 142 0.3588 3.4707774897734855E-01
2R_9748859_SNP T C 0.2295 42 141 0.4325 4.1956915993872013E-01
2R_9748880_SNP C T 0.288 55 136 0.07911 8.4495294566454104E-02
2R_9748931_SNP C T 0.1082 21 173 0.7571 7.5650759313027993E-01
2R_9748954_SNP A G 0.07772 15 178 0.9939 9.9382990115649961E-01
2R_9748959_SNP T C 0.1406 27 165 0.3189 3.0844165249510547E-01
2R_9748976_SNP C A 0.1623 31 160 0.2694 2.5949568735023509E-01
2R_9748984_SNP A C 0.1632 31 159 0.2773 2.6547861875709999E-01
2R_9748985_SNP C T 0.1615 31 161 0.2811 2.7152580736781329E-01
2R_9749022_SNP C A 0.151 29 163 0.2396 2.2943648311860110E-01
2R_9749024_SNP G A 0.1503 29 164 0.2401 2.3119583611794403E-01
2R_9749195_SNP A G 0.05556 11 187 0.4579 4.5590383108212329E-01
2R_9749338_SNP T G 0.09137 18 179 0.6705 6.6873184044456480E-01
2R_9749383_SNP G T 0.4239 78 106 0.6218 6.1054906191277036E-01
2R_9749426_SNP A G 0.4255 80 108 0.6586 6.6476545308707158E-01
2R_9749443_DEL A AA 0.162 29 150 0.4795 4.7949317244638945E-01
2R_9749449_SNP A T 0.4372 80 103 0.3335 3.2374478827972208E-01
2R_9749459_SNP A T 0.4241 81 110 0.5926 5.8608317523873055E-01
2R_9749491_SNP T C 0.1865 36 157 0.6313 6.2996118587110828E-01
2R_9749558_SNP A T 0.4681 88 100 0.7758 7.7386153054653128E-01
2R_9749565_SNP A C 0.2181 41 147 0.4596 4.4989885872136826E-01
2R_9749590_SNP A G 0.4681 88 100 0.9096 9.0979526453978021E-01
2R_9749615_SNP C G 0.4894 92 96 0.9851 9.8493998744562272E-01
2R_9749622_SNP G A 0.08163 16 180 0.783 7.8075647569813877E-01
2R_9749734_SNP T C 0.07107 14 183 0.5976 5.9576341152194512E-01
2R_9749740_SNP G A 0.4211 80 110 0.5071 4.9786271314888042E-01
2R_9749863_SNP G A 0.4 76 114 0.6761 6.7494197963579128E-01
2R_9749908_SNP C T 0.2969 57 135 0.8623 8.6488470037349074E-01
2R_9749941_SNP C T 0.1927 37 155 0.3861 3.9718495539570065E-01
2R_9750004_SNP A G 0.1865 36 157 0.4429 4.5316827598992959E-01
2R_9750040_SNP T C 0.1823 35 157 0.3195 3.3261349984208277E-01
2R_9750079_SNP T C 0.1937 37 154 0.2009 2.1201002718115247E-01
2R_9750115_SNP T C 0.3511 66 122 0.4984 4.9903117936770069E-01
2R_9750256_SNP T C 0.262 49 138 0.7997 8.0163222982885085E-01
2R_9750424_SNP T C 0.4972 89 90 0.906 9.0315409286673176E-01
2R_9750460_SNP T C 0.3846 70 112 0.7295 7.2478565691511632E-01
2R_9750490_SNP T C 0.07179 14 181 0.2958 2.9097568816201291E-01
2R_9750513_DEL A AGGA 0.2023 35 138 0.5497 6.0046662082464852E-01
2R_9750526_SNP A C 0.4595 85 100 0.7989 7.9403711492973916E-01
2R_9750541_SNP A G 0.2176 42 151 0.8483 8.4977941767002185E-01
2R_9750658_SNP A G 0.05076 10 187 0.7662 7.7212924458500454E-01
2R_9750706_SNP T A 0.3298 62 126 0.5742 5.6587199951389644E-01
2R_9750739_SNP A G 0.0603 12 187 0.2649 2.6068516744626913E-01
2R_9750769_SNP A G 0.1231 24 171 0.6245 6.2060378380903058E-01
2R_9750790_SNP A G 0.4759 89 98 0.3327 3.2224471767729579E-01
2R_9750977_SNP A G 0.05102 10 186 0.2299 2.2486581461848854E-01
2R_9751101_SNP A G 0.3886 75 118 0.7277 7.3364524403968256E-01
2R_9751353_SNP A G 0.1429 28 168 0.1589 1.5339794286645470E-01
2R_9751368_SNP A G 0.1385 27 168 0.1671 1.6046986243463690E-01
2R_9751397_SNP T G 0.07143 14 182 0.1663 1.5994406701012520E-01
2R_9751434_SNP A G 0.3731 72 121 0.7841 7.8955983743624081E-01
2R_9751690_SNP T G 0.3032 57 131 0.4557 4.6657746692792978E-01
2R_9751692_SNP T C 0.3069 58 131 0.4183 4.3029918513455523E-01
2R_9751793_SNP C A 0.4024 66 98 0.6607 6.5943169675428792E-01
2R_9751813_SNP A T 0.4767 82 90 0.8359 8.3895119011713459E-01
2R_9751892_SNP T C 0.1923 35 147 0.639 6.3358511311465104E-01
2R_9752175_SNP T G 0.06633 13 183 0.2582 2.5561769672278067E-01
2R_9752330_SNP C T 0.4892 91 95 0.6548 6.6248095896516979E-01
2R_9752615_SNP C T 0.199 38 153 0.5016 4.9565802987791241E-01
2R_9752631_SNP T C 0.1692 33 162 0.3605 3.5393288633383679E-01
2R_9752737_SNP A G 0.07447 14 174 0.3237 3.1980813116096540E-01
2R_9752774_SNP G A 0.3927 75 116 0.5916 5.9996271771722021E-01
2R_9752781_SNP T A 0.2036 34 133 0.9643 9.6289026957484336E-01
2R_9752937_SNP T C 0.1058 20 169 0.6754 6.7082526324733660E-01
2R_9753155_SNP C T 0.05699 11 182 0.4717 4.6873249526420979E-01
2R_9753241_SNP A C 0.1117 22 175 0.9144 9.1357155593568407E-01
2R_9753253_SNP C A 0.0829 16 177 0.3642 3.7725121020628749E-01
2R_9753665_SNP T G 0.2982 51 120 0.5599 5.4741685870564960E-01
2R_9753678_SNP C T 0.4505 82 100 0.799 7.9854365331884114E-01
2R_9753713_DEL T TT 0.3636 64 112 0.5339 5.4759551744156054E-01
2R_9753794_SNP T G 0.1813 35 158 0.9111 9.1379301369601973E-01
2R_9753830_DEL A ATA 0.08556 16 171 0.9638 9.6451842498826856E-01
2R_9753881_DEL T TGT 0.1771 34 158 0.8594 8.6193105244432000E-01
2R_9753897_SNP T C 0.05584 11 186 0.7489 7.5566237270809800E-01
2R_9753905_SNP T G 0.2021 38 150 0.6985 7.0460382497037721E-01
2R_9753940_SNP A C 0.3681 67 115 0.8187 8.1360325819017587E-01
2R_9753947_SNP A T 0.1534 27 149 0.02435 2.3348665423264060E-02
2R_9753998_SNP G A 0.4348 80 104 0.4818 4.8417388137034456E-01
2R_9754028_SNP T G 0.2116 40 149 0.353 3.4508395025023397E-01
2R_9754031_SNP G A 0.2198 40 142 0.5038 4.9447903458096210E-01
2R_9754147_SNP A T 0.1186 23 171 0.8326 8.3082101863651570E-01
2R_9754173_SNP T G 0.1692 33 162 0.1011 1.1092542319279319E-01
2R_9754176_SNP G C 0.1571 30 161 0.1885 2.0306589065469238E-01
2R_9754178_SNP A G 0.3021 58 134 0.6702 6.6609542915134812E-01
2R_9754182_INS AA A 0.2626 47 132 0.2577 2.5918138102277999E-01
2R_9754184_SNP A G 0.2872 54 134 0.2161 2.2430733014904436E-01
2R_9754189_SNP A C 0.08421 16 174 0.9104 9.0860535954250166E-01
2R_9754195_SNP T C 0.2872 54 134 0.7874 7.8349150374296139E-01
2R_9754197_SNP C T 0.2842 54 136 0.4738 4.6690910447352940E-01
2R_9754211_SNP A G 0.4649 86 99 0.4252 4.1634858494643912E-01
2R_9754217_SNP T C 0.2421 46 144 0.5186 5.1512573239811710E-01
2R_9754256_SNP A T 0.05946 11 174 0.5323 5.2613959800808630E-01
2R_9754385_SNP A G 0.1702 32 156 0.7927 7.8861123216956808E-01
2R_9754451_SNP T G 0.3967 73 111 0.2151 2.3114740238017295E-01
2R_9754494_SNP C T 0.5 92 92 0.588 5.8439174826900486E-01
2R_9754504_SNP T A 0.05208 10 182 0.2089 2.2092605414808464E-01
2R_9754507_SNP G A 0.05208 10 182 0.1395 1.4968216610515372E-01
2R_9754517_SNP T G 0.05181 10 183 0.1408 1.5183215460183330E-01
2R_9754520_SNP T A 0.05236 10 181 0.2428 2.5607757481450300E-01
2R_9754539_SNP G C 0.4162 77 108 0.4649 4.7359454025546455E-01
2R_9754549_SNP G C 0.2642 51 142 0.4818 4.9108938774458721E-01
2R_9754591_SNP T A 0.06599 13 184 0.4827 4.8016335395287246E-01
2R_9754848_SNP T A 0.4947 94 96 0.9151 9.1661745889123525E-01
2R_9754853_SNP A C 0.06091 12 185 0.5939 5.9219431705978187E-01
2R_9754890_SNP A G 0.2539 49 144 0.7196 7.1546119975508504E-01
2R_9754905_SNP G A 0.06599 13 184 0.4737 4.7172463536311937E-01
2R_9755022_INS AA A 0.1279 22 150 0.7143 7.1536784500891015E-01
2R_9755036_SNP A T 0.3883 73 115 0.6537 6.6690993203294446E-01
2R_9755081_SNP G T 0.2618 50 141 0.9987 9.9869302770202117E-01
2R_9755249_SNP A T 0.4211 80 110 0.2988 3.1396469691882634E-01
2R_9755251_SNP T G 0.1649 32 162 0.9945 9.9445520090907136E-01
2R_9755258_SNP G A 0.09524 18 171 0.4805 4.8165548097458655E-01
2R_9755268_SNP G T 0.1218 24 173 0.5089 5.0430660548675355E-01
2R_9755269_SNP C T 0.125 25 175 0.401 3.9808021060139676E-01
2R_9755274_DEL GA CCTC 0.1026 20 175 0.5877 5.8320008111023758E-01
2R_9755288_SNP G T 0.2474 48 146 0.9797 9.7938447967317566E-01
2R_9755289_SNP A C 0.4188 80 111 0.8821 8.8076892670175699E-01
2R_9755310_SNP T G 0.4225 79 108 0.6196 6.1791319571620140E-01
2R_9755318_SNP C A 0.1503 29 164 0.9134 9.1276037551255373E-01
2R_9755324_SNP A G 0.4398 84 107 0.6393 6.3912478587647659E-01
2R_9755331_SNP A T 0.2526 49 145 0.8967 8.9513150697550481E-01
2R_9755334_SNP T C 0.4211 80 110 0.2264 2.2554526481512072E-01
2R_9755339_SNP T C 0.1414 27 164 0.702 7.0059739289415357E-01
2R_9755355_SNP C T 0.2887 56 138 0.4999 4.9645485026955594E-01
2R_9755357_SNP G T 0.1414 27 164 0.6251 6.2294616512164147E-01
2R_9755362_SNP G A 0.2932 56 135 0.2971 3.1299665196647519E-01
2R_9755376_SNP G A 0.1282 25 170 0.3189 3.3392959077670814E-01
2R_9755414_SNP T A 0.2435 47 146 0.7907 7.8957343786274758E-01
2R_9755418_SNP G A 0.2408 46 145 0.8743 8.7315814371417366E-01
2R_9755420_SNP C T 0.4011 75 112 0.6789 6.8451560937849454E-01
2R_9755426_SNP A T 0.2435 47 146 0.9374 9.3606803027189123E-01
2R_9755428_SNP T C 0.3511 66 122 0.4798 4.8904981493469046E-01
2R_9755457_SNP C A 0.09392 17 164 0.8643 8.6096767013131825E-01
2R_9755459_SNP A T 0.3717 71 120 0.4327 4.3500792976093983E-01
2R_9755494_SNP G T 0.2386 47 150 0.162 1.5866647147510637E-01
2R_9755498_SNP G A 0.3598 68 121 0.5636 5.7321776926017864E-01
2R_9755502_SNP A G 0.2386 47 150 0.1712 1.6771664422042964E-01
2R_9755535_SNP G T 0.433 84 110 0.7853 7.8269516896539937E-01
2R_9755544_DEL A AA 0.2432 45 140 0.5333 5.2910097441976478E-01
2R_9755546_SNP A G 0.09137 18 179 0.561 5.5806872492616033E-01
2R_9755547_SNP C T 0.2581 48 138 0.7463 7.4224887626226788E-01
2R_9755575_SNP G C 0.1865 36 157 0.06676 6.3752795810037871E-02
2R_9755628_SNP C T 0.05556 11 187 0.8201 8.1826459041061217E-01
2R_9755630_SNP C T 0.4062 78 114 0.6661 6.7553012248874766E-01
2R_9755631_SNP T G 0.06701 13 181 0.47 4.6468060238051134E-01
2R_9755850_SNP T C 0.4896 94 98 0.6278 6.3873024591404182E-01
2R_9755881_SNP A T 0.08673 17 179 0.3816 3.7839772944087791E-01
2R_9755982_SNP T C 0.3523 68 125 0.7761 7.8132932785652609E-01
2R_9756107_INS TATTTTTTTTTGGAT T 0.0625 12 180 0.5166 5.1374412646705470E-01
2R_9756121_SNP T G 0.1036 20 173 0.8449 8.4774156856370930E-01
2R_9756127_SNP T G 0.1406 27 165 0.4067 4.1793939385866041E-01
2R_9756240_INS AGATTCA A 0.2186 40 143 0.6719 6.6669833278461732E-01
2R_9756248_SNP A T 0.08629 17 180 0.5479 5.4454659995846544E-01
2R_9756257_SNP T A 0.2474 47 143 0.9769 9.7650210337379495E-01
2R_9756259_SNP T A 0.2366 44 142 0.9936 9.9349747607186389E-01
2R_9756332_SNP T A 0.1071 21 175 0.2596 2.5683945619535065E-01
2R_9756349_SNP A C 0.1744 34 161 0.6898 6.8758145311304109E-01
2R_9756354_SNP G T 0.1224 24 172 0.3719 3.6861027606944319E-01
2R_9756361_SNP T A 0.2527 47 139 0.7718 7.6808469284178083E-01
2R_9756379_SNP C G 0.08629 17 180 0.7382 7.3689814604725434E-01
2R_9756386_SNP A G 0.4599 86 101 0.8607 8.6228884646469106E-01
2R_9756389_SNP A G 0.4973 92 93 0.8169 8.1810053101705016E-01
2R_9756454_DEL A ATGCTAGACTGTTAAACAAATAAAGCA 0.0582 11 178 0.4792 4.6853170867759586E-01
2R_9756459_SNP C A 0.08671 15 158 0.5069 4.9221091560063313E-01
2R_9756507_SNP G A 0.1237 24 170 0.2914 2.8896269698500210E-01
2R_9756529_SNP G C 0.2021 39 154 0.9053 9.0423573659161127E-01
2R_9756532_SNP C A 0.1088 21 172 0.6122 6.0778566232613906E-01
2R_9756546_SNP C A 0.3684 70 120 0.9771 9.7674367111099203E-01
2R_9756571_SNP A G 0.4579 87 103 0.9398 9.4087814379783452E-01
2R_9756616_SNP C G 0.05556 11 187 0.416 4.1920217751658317E-01
2R_9756647_SNP A T 0.05584 11 186 0.4125 4.1471781917074335E-01
2R_9756655_SNP G T 0.4734 89 99 0.5767 5.8880310980881134E-01
2R_9756665_DEL T TT 0.06701 13 181 0.3933 3.8757341109603127E-01
2R_9756686_SNP A G 0.4842 92 98 0.7888 7.9589277515717816E-01
2R_9756735_SNP A G 0.3665 70 121 0.6707 6.7958934764554013E-01
2R_9756805_SNP C T 0.09278 18 176 0.7442 7.3973916528473649E-01
2R_9756806_SNP G A 0.09744 19 176 0.6755 6.7062097975457213E-01
2R_9756815_SNP T C 0.08808 17 176 0.5189 5.1076909104314583E-01
2R_9756844_SNP A G 0.3958 76 116 0.705 7.1096725987918985E-01
2R_9756908_SNP T A 0.4444 84 105 0.4381 4.4269018388588965E-01
2R_9756964_SNP A G 0.4526 86 104 0.3155 3.2355633873474599E-01
2R_9757066_SNP C T 0.09239 17 167 0.7326 7.3084022834502460E-01
2R_9757102_SNP C A 0.06878 13 176 0.486 4.9685610339789388E-01
2R_9757210_INS TGATT T 0.1429 26 156 0.06677 7.7653877777168728E-02
2R_9757227_SNP G T 0.3598 68 121 0.2554 2.4539462397877398E-01
2R_9757262_SNP A G 0.3175 60 129 0.7598 7.6506387617630445E-01
2R_9757297_SNP A T 0.4974 94 95 0.2261 2.3308496220152208E-01
2R_9757322_SNP T A 0.3316 63 127 0.3075 3.1475217021577573E-01
2R_9757411_SNP G A 0.4889 88 92 0.9075 9.0949511199500055E-01
2R_9757486_SNP G A 0.1554 30 163 0.4557 4.5065241479655205E-01
2R_9757496_SNP A T 0.2383 46 147 0.7517 7.5011594994566799E-01
2R_9757515_SNP A C 0.101 20 178 0.7751 7.7385211667963516E-01
2R_9757517_SNP T G 0.09694 19 177 0.6757 6.7594967911530779E-01
2R_9757518_SNP T A 0.09184 18 178 0.7902 7.8826046663048488E-01
2R_9757541_SNP A T 0.159 31 164 0.5342 5.2984252348638661E-01
2R_9757736_SNP A G 0.299 58 136 0.9619 9.6115314868943313E-01
2R_9757782_SNP A G 0.4225 79 108 0.2136 2.2485225217167049E-01
2R_9757787_SNP A T 0.4149 78 110 0.3013 3.1528888374263397E-01
2R_9757796_DEL T TTGT 0.3642 63 110 0.3121 3.1835044250324451E-01
2R_9757818_SNP G A 0.3098 57 127 0.1669 1.5731532042075014E-01
2R_9757819_SNP G A 0.3122 59 130 0.1529 1.4482401427104852E-01
2R_9757826_SNP T G 0.05025 10 189 0.5405 5.3787638390780190E-01
2R_9757828_SNP C A 0.3439 65 124 0.1477 1.4043207099585886E-01
2R_9757835_SNP C G 0.3021 58 134 0.06724 6.3487646043480311E-02
2R_9758015_SNP G A 0.1392 27 167 0.6206 6.2966299112036372E-01
2R_9758033_SNP A G 0.1399 27 166 0.6745 6.8126487742814468E-01
2R_9758069_SNP T C 0.2435 47 146 0.3455 3.6978857627845318E-01
2R_9758087_SNP A C 0.1947 37 153 0.6038 5.9330327863498911E-01
2R_9758223_SNP C A 0.2042 39 152 0.672 6.7596676114971288E-01
2R_9758318_SNP T C 0.1875 36 156 0.9501 9.4929555807994515E-01
2R_9758335_SNP A G 0.199 38 153 0.7321 7.3534360472180760E-01
2R_9758429_SNP T A 0.2857 54 135 0.7783 7.8407728383097330E-01
2R_9758447_SNP C G 0.4263 81 109 0.7875 7.9286520292713925E-01
2R_9758623_SNP G A 0.08 16 184 0.9928 9.9272237808561659E-01
2R_9758649_SNP T A 0.07576 15 183 0.5246 5.2718454366433609E-01
2R_9758697_SNP A G 0.159 31 164 0.9433 9.4233568144149416E-01
2R_9758773_SNP G A 0.3037 58 133 0.5052 5.2155687590427102E-01
2R_9758775_DEL AATA A 0.2291 41 138 0.7268 7.4041702260756725E-01
2R_9758782_SNP C G 0.3175 60 129 0.4129 4.2857830835443733E-01
2R_9758788_SNP C T 0.2165 42 152 0.9658 9.6543127127855388E-01
2R_9758840_SNP A G 0.2356 45 146 0.687 6.9382765428708826E-01
2R_9758851_SNP G A 0.1917 37 156 0.4531 4.7172769332414077E-01
2R_9758857_SNP T G 0.1875 36 156 0.2458 2.5665342774926636E-01
2R_9758858_SNP G A 0.1624 32 165 0.869 8.6724454769020087E-01
2R_9758866_INS TAG T 0.1641 32 163 0.862 8.5937419135461890E-01
```
