## Supplementary material for "Roles of *PKCdelta* in Photoperiod and Circadian Regulations in *Drosophila melanogaster*": File S5 (part 38 of 123)

```
2R_9758876_SNP C T 0.2383 46 147 0.6542 6.6303432289211983E-01
2R_9758886_SNP C A 0.2292 44 148 0.7777 7.8371673559189570E-01
2R_9758891_SNP A G 0.1675 33 164 0.5803 5.7941774847256489E-01
2R_9758895_SNP T C 0.1598 31 163 0.9859 9.8562988253801220E-01
2R_9758959_SNP C G 0.328 62 127 0.4869 4.7626993165808051E-01
2R_9758960_SNP A G 0.05641 11 184 0.7307 7.3671330752535802E-01
2R_9758986_SNP A G 0.07071 14 184 0.5476 5.4669134412465037E-01
2R_9758999_SNP T G 0.4188 80 111 0.2777 2.6804151762343043E-01
2R_9759021_SNP A T 0.3194 61 130 0.479 4.9125683670045395E-01
2R_9759030_SNP T G 0.3177 61 131 0.4684 4.8183277455117601E-01
2R_9759058_SNP T A 0.1333 26 169 0.3502 3.4619157270956280E-01
2R_9759293_SNP A G 0.2642 51 142 0.6885 6.9381359537423248E-01
2R_9759313_SNP G T 0.369 62 106 0.4975 5.3729946434669162E-01
2R_9759331_SNP A G 0.1649 32 162 0.6402 6.5095079339802131E-01
2R_9759371_SNP C A 0.3177 61 131 0.9122 9.1412285469568366E-01
2R_9759372_SNP A T 0.3281 63 129 0.8833 8.8585543881620188E-01
2R_9759465_SNP T A 0.4323 83 109 0.5392 5.3083914455737236E-01
2R_9759474_SNP T A 0.4709 89 100 0.2789 2.8662796083376418E-01
2R_9759507_SNP T C 0.2154 42 153 0.2704 2.6404688324800607E-01
2R_9759516_SNP A C 0.0603 12 187 0.1352 1.3380852865446935E-01
2R_9759546_SNP A T 0.4737 90 100 0.6042 6.0041690976626882E-01
2R_9759603_SNP C T 0.3472 67 126 0.4915 4.8291729078065149E-01
2R_9759624_SNP C T 0.2199 42 149 0.2949 2.8365794936192279E-01
2R_9759639_SNP T C 0.06566 13 185 0.8486 8.4871075268615359E-01
2R_9759654_SNP T C 0.07071 14 184 0.7755 7.7310493436944216E-01
2R_9759667_SNP G A 0.07071 14 184 0.7729 7.7043652013402053E-01
2R_9759671_SNP A T 0.06566 13 185 0.672 6.6873915190982725E-01
2R_9759679_SNP A G 0.4255 80 108 0.246 2.4004933949921270E-01
2R_9759688_SNP T C 0.2121 42 156 0.5452 5.4263993091936613E-01
2R_9759691_SNP G A 0.3109 60 133 0.1883 1.9885152284776531E-01
2R_9759700_SNP C T 0.2183 43 154 0.793 7.9280038549646814E-01
2R_9759704_SNP T C 0.05584 11 186 0.5434 5.3834150204884779E-01
2R_9759941_SNP C G 0.1179 23 172 0.4527 4.5604393499143558E-01
2R_9760180_SNP T C 0.05556 11 187 0.4687 4.6521766042779988E-01
2R_9760234_SNP A G 0.05556 11 187 0.2883 2.8354279089192747E-01
2R_9760327_SNP A C 0.09231 18 177 0.5651 5.7575385538782897E-01
2R_9760437_SNP G A 0.07538 15 184 0.9817 9.8156652298670066E-01
2R_9760462_SNP G A 0.3211 61 129 0.5373 5.4823767844345639E-01
2R_9760528_SNP T A 0.06122 12 184 0.9071 9.0599271421942185E-01
2R_9760612_SNP T C 0.2344 45 147 0.2183 2.1258523999516821E-01
2R_9760690_SNP G A 0.3385 65 127 0.8812 8.8372989652719702E-01
2R_9760705_SNP T C 0.1907 37 157 0.4174 4.1414233934680633E-01
2R_9760777_SNP G A 0.4021 76 113 0.9818 9.8223893835118359E-01
2R_9760780_SNP A G 0.4021 76 113 0.778 7.8193198102781036E-01
2R_9760813_SNP A C 0.2615 51 144 0.4515 4.4434788936594405E-01
2R_9760843_SNP T C 0.2154 42 153 0.892 8.9054969286398866E-01
2R_9760882_SNP G A 0.4737 90 100 0.5145 5.0582930281757887E-01
2R_9760996_SNP T C 0.323 52 109 0.6249 6.2768096243985272E-01
2R_9761011_SNP T G 0.132 26 171 0.5885 5.9946140500202183E-01
2R_9761028_SNP A G 0.3037 58 133 0.554 5.6034545143156245E-01
2R_9761049_SNP A G 0.1546 30 164 0.7916 7.9117688923708229E-01
2R_9761068_SNP T C 0.2969 57 135 0.6025 6.1014217644153601E-01
2R_9761086_SNP A G 0.1218 24 173 0.3365 3.3807999053113957E-01
2R_9761176_SNP A T 0.3228 61 128 0.7894 7.9614667681365481E-01
2R_9761188_SNP G A 0.4339 82 107 0.9535 9.5412787607191973E-01
2R_9761248_SNP G A 0.101 20 178 0.9526 9.5215903796137613E-01
2R_9761251_SNP T C 0.2292 44 148 0.1941 2.0455744091061323E-01
2R_9761266_SNP C T 0.203 40 157 0.4248 4.2119031178155708E-01
2R_9761338_SNP G A 0.1443 28 166 0.2152 2.1227209869134389E-01
2R_9761404_SNP T C 0.3247 63 131 0.5367 5.4515240291582345E-01
2R_9761455_SNP T A 0.2021 39 154 0.4579 4.5174477384403766E-01
2R_9761500_SNP C T 0.2732 53 141 0.3064 3.2584711523929866E-01
2R_9761527_SNP G C 0.06599 13 184 0.3543 3.5181319607397810E-01
2R_9761533_SNP T C 0.1649 32 162 0.2304 2.3017887494580658E-01
2R_9761569_SNP G C 0.1385 27 168 0.1963 1.8958305240684636E-01
2R_9761638_SNP T C 0.1361 26 165 0.3606 3.5557052374307307E-01
2R_9761695_SNP C A 0.1186 23 171 0.1695 1.6608398193877560E-01
2R_9761717_SNP A C 0.3947 75 115 0.08262 9.0435052242466951E-02
2R_9761727_SNP G A 0.102 20 176 0.5471 5.4413312632816258E-01
2R_9761731_SNP T C 0.2769 54 141 0.147 1.4374417723954402E-01
2R_9761732_SNP A T 0.2732 53 141 0.1156 1.1263247247333430E-01
2R_9761873_SNP A G 0.178 34 157 0.3451 3.5559917893710080E-01
2R_9761886_SNP C G 0.1436 28 167 0.5309 5.2600705618179144E-01
2R_9761913_SNP A G 0.2513 47 140 0.225 2.3771868478279767E-01
2R_9761981_SNP C A 0.2383 46 147 0.0858 7.9975514145647186E-02
2R_9761991_SNP A G 0.2371 46 148 0.06546 6.0682960682162897E-02
2R_9762060_SNP A T 0.08081 16 182 0.528 5.2366427001816152E-01
2R_9762068_SNP G T 0.05128 10 185 0.5195 5.1675559394024573E-01
2R_9762071_SNP C A 0.4526 86 104 0.7146 7.2063579132450117E-01
2R_9762103_INS ATA A 0.07179 14 181 0.297 2.9057629139961172E-01
2R_9762155_SNP C T 0.09278 18 176 0.4615 4.5706538008505837E-01
2R_9762156_SNP G T 0.2368 45 145 0.8191 8.3683996536364835E-01
2R_9762462_SNP C A 0.2751 52 137 0.5783 5.8286634220530031E-01
2R_9762473_SNP A G 0.4439 83 104 0.1915 2.0131673654221860E-01
2R_9762591_SNP A C 0.3968 75 114 0.6001 6.0823126924829174E-01
2R_9762609_SNP C T 0.2732 53 141 0.4707 4.6604562502742364E-01
2R_9762633_SNP T C 0.4947 94 96 0.2885 2.9720388706346157E-01
2R_9762675_SNP T C 0.268 52 142 0.518 5.1365197918482597E-01
2R_9762684_SNP G T 0.3386 64 125 0.6075 6.1291897279745822E-01
2R_9762693_SNP A T 0.2667 52 143 0.5229 5.1862590643525674E-01
2R_9762741_SNP C T 0.3895 74 116 0.4746 4.9197946007066851E-01
2R_9762762_SNP T C 0.1799 34 155 0.2309 2.2641352132488113E-01
2R_9762768_SNP A G 0.3797 71 116 0.6968 6.9579530542203560E-01
2R_9762819_SNP C T 0.2421 46 144 0.7034 7.0072805253864501E-01
2R_9762897_SNP A G 0.09278 18 176 0.9485 9.4805166317465162E-01
2R_9762915_SNP C G 0.1443 28 166 0.7711 7.7739641034721307E-01
2R_9762942_SNP A G 0.2615 51 144 0.447 4.4058658325807554E-01
2R_9763029_SNP T C 0.2165 42 152 0.6312 6.3905498475304023E-01
2R_9763053_SNP C T 0.2179 39 140 0.3308 3.4019235161457984E-01
2R_9763074_SNP T C 0.05051 10 188 0.5977 5.9997389569520232E-01
2R_9763127_SNP A G 0.05051 10 188 0.5977 5.9997389569520232E-01
2R_9763167_SNP G A 0.198 39 158 0.1879 1.8571124511582193E-01
2R_9763191_SNP A G 0.2718 53 142 0.7432 7.3907326987660560E-01
2R_9763209_SNP T C 0.4599 86 101 0.684 6.9302071359264061E-01
2R_9763245_SNP A G 0.2011 37 147 0.2737 2.8971328437607158E-01
2R_9763248_SNP A G 0.06599 13 184 0.6781 6.7973961322658694E-01
2R_9763266_SNP A G 0.2222 42 147 0.3767 3.8850268734566684E-01
2R_9763344_SNP T C 0.05051 10 188 0.6371 6.3411942125557696E-01
2R_9763359_SNP T C 0.07538 15 184 0.1602 1.5704508395820960E-01
2R_9763398_SNP A C 0.3264 63 130 0.8872 8.8509748738773975E-01
2R_9763400_SNP A G 0.4136 79 112 0.4157 4.2631595239683162E-01
2R_9763431_SNP T G 0.2381 45 144 0.4191 4.2800893962963160E-01
2R_9763437_SNP A G 0.08586 17 181 0.297 2.9540039375663862E-01
2R_9763452_SNP T C 0.1106 22 177 0.9435 9.4303629352564156E-01
2R_9763470_SNP G A 0.08163 16 180 0.2254 2.2195002163828970E-01
2R_9763503_SNP A G 0.1744 34 161 0.6773 6.8606575883370780E-01
2R_9763536_SNP C G 0.4526 86 104 0.6545 6.6052156629768410E-01
2R_9763539_SNP G A 0.4603 87 102 0.5761 5.8358812077140587E-01
2R_9763584_SNP G A 0.1368 26 164 0.2155 2.2821394232430081E-01
2R_9763686_SNP A C 0.4632 88 102 0.8106 8.1286620965165057E-01
2R_9763713_SNP A G 0.3141 60 131 0.1277 1.3745778978166767E-01
2R_9763725_SNP A G 0.4603 87 102 0.2662 2.7331132340122077E-01
2R_9763734_SNP G A 0.328 62 127 0.1449 1.5340204095189236E-01
2R_9763797_SNP A G 0.3947 75 115 0.2683 2.7693165740994030E-01
2R_9763833_SNP G C 0.3542 68 124 0.397 4.0527186401658144E-01
2R_9763866_SNP A G 0.3351 64 127 0.8186 8.2147412030125155E-01
2R_9763905_SNP A G 0.4709 89 100 0.6702 6.7855889665427216E-01
2R_9763989_SNP T C 0.3298 63 128 0.2302 2.3809969731045899E-01
2R_9764019_SNP A G 0.4479 86 106 0.2343 2.4639095241926734E-01
2R_9764133_SNP G A 0.05025 10 189 0.9807 9.8052946966695220E-01
2R_9764151_SNP A G 0.1371 27 170 0.4601 4.5771232764828507E-01
2R_9764169_SNP C T 0.3862 73 116 0.6006 6.0637107689069081E-01
2R_9764217_SNP G A 0.1799 34 155 0.3185 3.3105895564576848E-01
2R_9764256_SNP T C 0.2902 56 137 0.371 3.6806860537813491E-01
2R_9764268_SNP C T 0.07179 14 181 0.8776 8.7737240357788426E-01
2R_9764319_SNP T C 0.4427 85 107 0.5074 5.0593553585462314E-01
2R_9764363_SNP A G 0.1768 35 163 0.5438 5.3989271084734169E-01
2R_9764364_SNP T C 0.2 38 152 0.4262 4.3774625783143395E-01
2R_9764379_SNP C T 0.1917 37 156 0.7035 7.1023501443628212E-01
2R_9764387_SNP A G 0.1823 35 157 0.6915 6.9714298132239771E-01
2R_9764400_SNP C A 0.3264 63 130 0.6565 6.6460691540561234E-01
2R_9764409_SNP T G 0.05556 11 187 0.1821 1.7790008848690997E-01
2R_9764426_SNP G A 0.1302 25 167 0.7195 7.1415523475429488E-01
2R_9764430_SNP G C 0.3093 60 134 0.4912 4.8659631921674851E-01
2R_9764469_SNP A G 0.4332 81 106 0.4475 4.5460253017094510E-01
2R_9764499_SNP A T 0.2063 39 150 0.9061 9.0627974688540069E-01
2R_9764517_SNP C T 0.3958 76 116 0.8263 8.2999988897990051E-01
2R_9764630_SNP T C 0.1231 24 171 0.6713 6.6608440669458879E-01
2R_9764631_SNP T G 0.2113 41 153 0.922 9.2440681797669499E-01
2R_9764688_SNP A G 0.3632 69 121 0.7477 7.5454215108429690E-01
2R_9764703_SNP T A 0.132 26 171 0.4511 4.4549645561653950E-01
2R_9764835_SNP C A 0.1474 28 162 0.7453 7.5409303270063788E-01
2R_9764940_SNP G A 0.159 31 164 0.4332 4.2778387667878470E-01
2R_9764967_SNP T C 0.1179 23 172 0.6825 6.7720431340791820E-01
2R_9765027_SNP A C 0.1263 25 173 0.6008 5.9693191601232931E-01
2R_9765120_SNP T C 0.462 85 99 0.4098 4.0741225424554883E-01
2R_9765126_SNP T C 0.2688 50 136 0.8929 8.9558991217885664E-01
2R_9765168_SNP A G 0.199 39 157 0.4223 4.1539270474607215E-01
2R_9765249_SNP A G 0.1173 23 173 0.5602 5.5490474636048281E-01
2R_9765399_SNP T C 0.1543 29 159 0.6581 6.5056874473983206E-01
2R_9765458_SNP G T 0.203 40 157 0.6299 6.2539670137880865E-01
2R_9765540_SNP C T 0.4368 83 107 0.6566 6.6287007949749577E-01
2R_9765546_SNP T A 0.2304 44 147 0.8073 8.1052822247551637E-01
2R_9765552_SNP T C 0.2487 47 142 0.3854 3.9059446366606965E-01
2R_9765630_SNP G A 0.1204 23 168 0.1846 1.7749897189336405E-01
2R_9765699_SNP G C 0.3897 76 119 0.4526 4.4577531356318667E-01
2R_9765726_SNP C T 0.1198 23 169 0.09826 9.7560351019096214E-02
2R_9765753_SNP G A 0.3021 58 134 0.5738 5.8481696124148175E-01
2R_9765801_SNP T C 0.4896 94 98 0.845 8.4325633013551982E-01
2R_9765813_SNP C T 0.1774 33 153 0.3765 3.6658241900435751E-01
2R_9765824_SNP G A 0.3929 77 119 0.1813 1.7490764144086957E-01
2R_9765861_SNP A G 0.2344 45 147 0.5261 5.2022430845008505E-01
2R_9765879_SNP G A 0.2359 46 149 0.3168 3.0894651246860372E-01
2R_9765903_SNP G A 0.2827 54 137 0.5648 5.5932953426251675E-01
2R_9765924_SNP T C 0.2449 48 148 0.3098 3.0263400747326030E-01
2R_9765930_SNP T C 0.06633 13 183 0.1053 1.0076736409889298E-01
2R_9765948_SNP A G 0.1885 36 155 0.2006 1.9133182865652265E-01
2R_9765953_SNP A G 0.06633 13 183 0.6023 5.9788711353460866E-01
2R_9765957_SNP T C 0.1823 35 157 0.2041 1.9556181566306596E-01
2R_9765963_SNP G T 0.2749 47 124 0.5166 5.4755430605690880E-01
2R_9765975_SNP T C 0.1641 32 163 0.9532 9.5243787339020458E-01
2R_9765984_SNP A G 0.4093 79 114 0.7316 7.2772915805687544E-01
2R_9766050_SNP A G 0.2646 50 139 0.7283 7.3174800053714961E-01
2R_9766125_SNP G A 0.05584 11 186 0.3208 3.1585300340607814E-01
2R_9766218_SNP T C 0.2323 46 152 0.5002 4.9822217448590866E-01
2R_9766255_SNP C G 0.2335 46 151 0.5251 5.1946804160849214E-01
2R_9766374_SNP A G 0.1728 33 158 0.2757 2.6518072386494895E-01
2R_9766380_SNP T C 0.4479 86 106 0.5699 5.8875419586267319E-01
2R_9766383_SNP G A 0.4579 87 103 0.3211 3.4292169456295463E-01
2R_9766422_SNP T C 0.2827 54 137 0.1689 1.6517898546034715E-01
2R_9766443_SNP C G 0.2646 50 139 0.9073 9.0886953082095012E-01
2R_9766482_SNP G T 0.1554 30 163 0.6883 6.8173559373054216E-01
2R_9766488_SNP A T 0.3957 74 113 0.8484 8.4503418574187106E-01
2R_9766500_SNP C T 0.2332 45 148 0.63 6.2730325486076222E-01
2R_9766578_SNP T C 0.1701 33 161 0.4882 4.8693678746319935E-01
2R_9766580_SNP A G 0.3 57 133 0.6478 6.5383247271936007E-01
2R_9766605_SNP A G 0.4346 83 108 0.8244 8.2991584948252850E-01
2R_9766611_SNP T C 0.2408 46 145 0.4196 4.2636235725667604E-01
2R_9766697_SNP A G 0.2053 39 151 0.4522 4.4609406952853714E-01
2R_9766752_SNP G A 0.4922 95 98 0.2559 2.6680045319233858E-01
2R_9766761_SNP A G 0.2552 49 143 0.5705 5.8162348558264343E-01
2R_9766770_SNP A G 0.5 93 93 0.1085 1.3321014679717280E-01
2R_9766827_SNP G A 0.09645 19 178 0.2042 2.0031540989987573E-01
2R_9766908_SNP C T 0.4652 87 100 0.8154 8.1211021262665750E-01
2R_9767013_SNP A C 0.1947 37 153 0.5689 5.7390561222466019E-01
2R_9767103_SNP T A 0.2789 53 137 0.6451 6.5449447067519517E-01
2R_9767181_SNP A G 0.07143 14 182 0.3065 3.0868477659406646E-01
2R_9767190_SNP G C 0.07179 14 181 0.2888 2.9037581586836303E-01
2R_9767196_SNP G A 0.07614 15 182 0.3778 3.8088418134039126E-01
2R_9767238_SNP G A 0.4404 85 108 0.1059 1.0452718515067361E-01
2R_9767262_SNP G T 0.2902 56 137 0.6794 6.7385447187184200E-01
2R_9767319_SNP A G 0.08122 16 181 0.2862 2.8872608746408679E-01
2R_9767457_SNP A G 0.3842 73 117 0.5323 5.4870142405743516E-01
2R_9767517_SNP A G 0.4086 76 110 0.7418 7.4900156960669717E-01
2R_9767598_SNP G A 0.148 29 167 0.9099 9.0846829185167621E-01
2R_9767637_SNP A G 0.3037 58 133 0.7195 7.2801851898591541E-01
2R_9767643_SNP G A 0.2694 52 141 0.6721 6.6732793143775671E-01
2R_9767684_SNP T C 0.4188 80 111 0.3054 3.0037505929742703E-01
2R_9767745_SNP T C 0.3402 66 128 0.9081 9.1056464576957041E-01
2R_9767787_SNP A G 0.3743 70 117 0.8398 8.3582660496795547E-01
2R_9768027_SNP T A 0.2742 51 135 0.9117 9.1325474556013320E-01
2R_9768078_SNP C T 0.2245 44 152 0.3498 3.6194641671561179E-01
2R_9768093_SNP A G 0.3594 69 123 0.6737 6.8372792724873821E-01
2R_9768120_SNP A G 0.3958 76 116 0.6321 6.4089318368450443E-01
2R_9768138_SNP C T 0.4624 86 100 0.7593 7.7251997899170655E-01
2R_9768179_SNP T G 0.06091 12 185 0.1621 1.5870308469872607E-01
2R_9768204_SNP A G 0.1122 22 174 0.4518 4.5456881333930266E-01
2R_9768219_SNP T C 0.1804 35 159 0.4703 4.8017233136240167E-01
2R_9768312_SNP T C 0.1813 35 158 0.6915 6.9975633718450481E-01
2R_9768357_SNP T A 0.4688 90 102 0.2299 2.3880326375419059E-01
2R_9768387_SNP T C 0.2513 49 146 0.1861 1.7949914933140620E-01
2R_9768474_SNP A G 0.09896 19 173 0.8726 8.7362256673338257E-01
2R_9768552_SNP A G 0.1134 22 172 0.9469 9.4736003993759166E-01
2R_9768625_SNP C A 0.3138 59 129 0.3712 3.8788590809804058E-01
2R_9768630_SNP T C 0.3854 74 118 0.3416 3.6073046645374762E-01
2R_9768669_SNP T G 0.4468 84 104 0.6696 6.7952044892116104E-01
2R_9768705_SNP G A 0.3298 62 126 0.2945 3.2400571164888348E-01
2R_9768708_SNP C T 0.2308 45 150 0.4538 4.7125030805680101E-01
2R_9768777_SNP T C 0.1088 21 172 0.5162 5.1250197547176068E-01
2R_9768813_SNP A C 0.267 51 140 0.5134 5.2099916650151612E-01
2R_9768894_SNP T C 0.1606 31 162 0.3991 4.0963880249153550E-01
2R_9768975_SNP T A 0.4263 81 109 0.917 9.1903766217330674E-01
2R_9769050_SNP T C 0.4255 80 108 0.5781 5.8673282138386273E-01
2R_9769077_SNP G A 0.3523 68 125 0.2309 2.4235096988711202E-01
2R_9769122_SNP T C 0.1326 24 157 0.9212 9.2222248365122428E-01
2R_9769161_SNP T A 0.1212 24 174 0.6789 6.8740900761217594E-01
2R_9769164_SNP A G 0.1217 23 166 0.9317 9.3233953417778648E-01
2R_9769185_SNP G A 0.2051 40 155 0.1362 1.3430393113096384E-01
2R_9769212_SNP T C 0.1276 25 171 0.9164 9.1930070385394180E-01
2R_9769287_SNP T C 0.1256 25 174 0.9489 9.5038372383406733E-01
2R_9769302_SNP C T 0.3385 66 129 0.3798 3.9301815837337295E-01
2R_9769326_SNP G A 0.4375 84 108 0.8169 8.1615871507792059E-01
2R_9769341_SNP A G 0.101 20 178 0.7334 7.4082781761829275E-01
2R_9769347_SNP A G 0.09184 18 178 0.4456 4.6253109287073801E-01
2R_9769365_SNP A T 0.1055 21 178 0.6144 6.2496421075702779E-01
2R_9769452_SNP G T 0.3474 66 124 0.0811 7.9853836348522167E-02
2R_9769479_SNP T C 0.3333 63 126 0.2311 2.2333057449990301E-01
2R_9769539_SNP G A 0.05208 10 182 0.8454 8.4387799946095110E-01
2R_9769608_SNP T C 0.1571 30 161 0.141 1.4930130516250817E-01
2R_9769632_SNP T C 0.2199 42 149 0.4174 4.1466978499614726E-01
2R_9769665_SNP G A 0.224 43 149 0.647 6.5794926787808283E-01
2R_9769767_SNP T G 0.2618 50 141 0.1091 1.0923451432258180E-01
2R_9769800_SNP A G 0.2938 57 137 0.1758 1.7086877221366870E-01
2R_9769812_SNP C T 0.05641 11 184 0.7835 7.8838153389782306E-01
2R_9769854_SNP A G 0.2704 53 143 0.5357 5.2966563163814417E-01
2R_9769860_SNP C T 0.269 53 144 0.5172 5.1170756728780786E-01
2R_9769873_SNP A T 0.2043 38 148 0.5679 5.7547156115443343E-01
2R_9769896_SNP G T 0.1399 27 166 0.6739 6.7916447886468090E-01
2R_9769930_SNP C T 0.2054 38 147 0.6466 6.5790797791104771E-01
2R_9769960_SNP A G 0.1392 27 167 0.1394 1.3186346709800401E-01
2R_9770065_SNP A C 0.08122 16 181 0.3272 3.2102122630416474E-01
2R_9770074_SNP T G 0.196 39 160 0.8947 8.9784404031404619E-01
2R_9770075_SNP A G 0.09596 19 179 0.6448 6.4105368915038530E-01
2R_9770079_SNP A G 0.06701 13 181 0.1176 1.1248072386198449E-01
2R_9770095_SNP C T 0.1295 25 168 0.4945 4.8643632741486653E-01
2R_9770098_SNP A T 0.1244 24 169 0.6546 6.4893202987252607E-01
2R_9770180_SNP G A 0.05128 10 185 0.5796 5.8009270242692168E-01
2R_9770196_SNP C T 0.1042 20 172 0.443 4.4378473065319290E-01
2R_9770248_SNP T G 0.4819 93 100 0.658 6.5114764809995529E-01
2R_9770254_SNP A C 0.1361 26 165 0.9822 9.8252889051931958E-01
2R_9770269_SNP A G 0.2103 41 154 0.3159 3.2841776177318971E-01
2R_9770271_SNP T G 0.1015 20 177 0.8762 8.7928092660452684E-01
2R_9770387_SNP A T 0.05155 10 184 0.1742 1.6894853629839035E-01
2R_9770431_SNP G A 0.2487 48 145 0.8462 8.4912731890441795E-01
2R_9770464_SNP A G 0.3403 65 126 0.3361 3.2957171024406573E-01
2R_9770476_SNP G T 0.4171 78 109 0.1066 1.0475424203124994E-01
2R_9770544_SNP C G 0.1414 27 164 0.4193 4.2667036058161534E-01
2R_9770687_SNP A G 0.164 31 158 0.1593 1.8042092971983958E-01
2R_9770801_SNP A T 0.1026 20 175 0.6003 5.9353734797513891E-01
2R_9770824_SNP C T 0.4731 88 98 0.6663 6.7540019309786370E-01
2R_9770853_SNP T C 0.3209 60 127 0.5587 5.6228296852126747E-01
2R_9770855_SNP G A 0.06186 12 182 0.5222 5.1573159317372630E-01
2R_9770910_SNP A G 0.3073 59 133 0.4802 4.9074117055238808E-01
2R_9771084_SNP C T 0.1333 26 169 0.2495 2.4121907097988982E-01
2R_9771147_SNP C T 0.08205 16 179 0.08817 8.4945303294050922E-02
2R_9771263_SNP A G 0.4764 91 100 0.8456 8.4892035111311448E-01
2R_9771282_SNP T C 0.2989 55 129 0.8282 8.3003562273919740E-01
2R_9771351_SNP C T 0.3351 62 123 0.06258 5.8607558269621551E-02
2R_9771477_DEL A ATTAGAA 0.341 59 114 0.5895 5.9228002246464961E-01
2R_9771507_SNP A G 0.2228 43 150 0.3938 3.8652934963436469E-01
2R_9771515_SNP G A 0.2646 50 139 0.3587 3.4785620500567160E-01
2R_9771663_SNP T C 0.09645 19 178 0.6798 6.7678076715315383E-01
2R_9771669_SNP G A 0.05612 11 185 0.7101 7.0805159170522636E-01
2R_9771708_SNP C A 0.1223 23 165 0.7901 7.9684468797016506E-01
2R_9771744_SNP C T 0.2304 44 147 0.6092 6.0189484087926459E-01
2R_9771837_SNP G A 0.4973 93 94 0.2774 2.8015984519715909E-01
2R_9771966_SNP A C 0.07853 15 176 0.1669 1.6250477948949049E-01
2R_9771981_SNP T C 0.2435 47 146 0.04839 4.7070762459795260E-02
2R_9772062_SNP G A 0.4783 88 96 0.3652 3.5752334284921350E-01
2R_9772095_SNP A G 0.07292 14 178 0.1886 1.8486667106486221E-01
2R_9772188_SNP A G 0.07692 15 180 0.988 9.8836870585645797E-01
2R_9772221_SNP T C 0.3557 69 125 0.537 5.3357904466133232E-01
2R_9772302_SNP A T 0.05155 10 184 0.7279 7.2418277636974748E-01
2R_9772356_SNP A G 0.102 20 176 0.5807 5.9673038159734659E-01
2R_9772464_SNP A G 0.07179 14 181 0.5704 5.6755438999462515E-01
2R_9772575_SNP C G 0.06566 13 185 0.5711 5.7311074541316853E-01
2R_9772598_SNP C T 0.2821 55 140 0.9881 9.8790839229925242E-01
2R_9772712_SNP C T 0.1179 23 172 0.6819 6.9132280040310357E-01
2R_9772725_SNP T C 0.08629 17 180 0.4509 4.5199339166302643E-01
2R_9772761_SNP A G 0.06599 13 184 0.41 4.1151595047022327E-01
2R_9772773_SNP G A 0.1719 33 159 0.6404 6.3327954180960733E-01
2R_9772776_SNP G C 0.1719 33 159 0.5615 5.5903608610580446E-01
2R_9772828_SNP C A 0.06091 12 185 0.5804 5.8169599403437555E-01
2R_9772836_SNP T A 0.228 44 149 0.4329 4.4767102154373628E-01
2R_9772912_SNP T C 0.4973 93 94 0.9047 9.0298764455180891E-01
2R_9772965_SNP T C 0.3141 60 131 0.3959 4.0830729793600018E-01
2R_9772992_SNP G A 0.3737 71 119 0.5498 5.5633122435558202E-01
2R_9773004_SNP C A 0.367 69 119 0.6328 6.3741238395150335E-01
2R_9773037_SNP T G 0.1701 33 161 0.7875 7.9321604403231993E-01
2R_9773112_SNP G A 0.3594 69 123 0.8513 8.5372216744855256E-01
2R_9773145_SNP A G 0.07853 15 176 0.1789 1.7876786670077649E-01
2R_9773169_SNP G A 0.1224 24 172 0.3098 3.1056855482679913E-01
2R_9773207_SNP A G 0.3403 65 126 0.8428 8.4484545462372040E-01
2R_9773211_SNP A T 0.3403 65 126 0.8985 8.9981864414236634E-01
2R_9773253_SNP T C 0.18 36 164 0.516 5.1332077613860427E-01
2R_9773259_SNP A G 0.456 88 105 0.8313 8.3527156289070614E-01
2R_9773310_SNP A G 0.4583 88 104 0.6863 6.9794074379241755E-01
2R_9773358_SNP C A 0.07538 15 184 0.2368 2.3271323359466434E-01
2R_9773361_SNP C A 0.5 95 95 0.8837 8.8775330311681144E-01
2R_9773370_SNP G C 0.4922 95 98 0.9529 9.5397482234966391E-01
2R_9773372_SNP G T 0.4974 95 96 0.8236 8.3020170882344502E-01
2R_9773382_SNP G A 0.4974 95 96 0.9638 9.6449375672688342E-01
2R_9773394_SNP T C 0.07292 14 178 0.146 1.4070420095515257E-01
2R_9773404_SNP T G 0.06061 12 186 0.4763 4.7204382300677761E-01
2R_9773409_SNP A G 0.1969 38 155 0.9472 9.4859690518688522E-01
2R_9773420_SNP A G 0.2 39 156 0.8688 8.7273252528017153E-01
2R_9773457_SNP C T 0.1795 35 160 0.9538 9.5326644703077612E-01
2R_9773544_SNP A C 0.1316 25 165 0.364 3.5777061065359572E-01
2R_9773568_SNP G A 0.254 48 141 0.3089 3.0257502060989860E-01
2R_9773580_SNP A G 0.065 13 187 0.4562 4.5330722958491299E-01
2R_9773597_SNP A G 0.055 11 189 0.8399 8.3889621091211897E-01
2R_9773646_SNP G A 0.07772 15 178 0.3129 3.0635141418151923E-01
2R_9773667_SNP A G 0.1082 21 173 0.4162 4.0976798940704340E-01
2R_9773676_SNP C T 0.1244 24 169 0.4823 4.7528455557812466E-01
2R_9773889_SNP C T 0.2708 52 140 0.5844 5.9374444983182451E-01
2R_9773946_SNP A G 0.05102 10 186 0.3868 3.8767509232631048E-01
2R_9773985_SNP C T 0.2461 47 144 0.9658 9.6619965410474640E-01
2R_9774075_SNP T C 0.3441 64 122 0.9101 9.0796519797090136E-01
2R_9774081_SNP A G 0.07692 15 180 0.539 5.5139475583281239E-01
2R_9774108_SNP A T 0.09375 18 174 0.8053 8.1053130473808987E-01
2R_9774120_SNP T G 0.3698 71 121 0.5877 5.7970666682211869E-01
2R_9774144_SNP G A 0.2103 41 154 0.9932 9.9339432369332814E-01
2R_9774147_SNP T G 0.3594 69 123 0.8639 8.6078318485534400E-01
2R_9774177_SNP A G 0.377 72 119 0.8032 7.9890068720771734E-01
2R_9774225_SNP C A 0.1495 29 165 0.7093 7.1817827460541062E-01
2R_9774293_SNP A T 0.06122 12 184 0.3532 3.4893062740400749E-01
2R_9774295_SNP A G 0.08763 17 177 0.6867 6.9577689054124503E-01
2R_9774375_SNP G A 0.2143 42 154 0.6754 6.8222201572050456E-01
2R_9774393_SNP T C 0.1289 25 169 0.5549 5.6234515093865856E-01
2R_9774399_SNP T G 0.1036 20 173 0.8763 8.7951657723625032E-01
2R_9774402_SNP G A 0.09948 19 172 0.8929 8.9548810745353713E-01
2R_9774405_SNP A T 0.1658 32 161 0.4696 4.6970734209097775E-01
2R_9774443_SNP G A 0.1606 31 162 0.7899 7.9049525041434376E-01
2R_9774450_SNP A C 0.1077 21 174 0.9868 9.8671389673254906E-01
2R_9774471_SNP C T 0.1134 22 172 0.681 6.7751287368061730E-01
2R_9774485_SNP T C 0.05556 11 187 0.4872 4.8973124477086205E-01
2R_9774498_SNP C T 0.4712 90 101 0.1154 1.2226347408519400E-01
2R_9774504_SNP C T 0.445 85 106 0.1217 1.2865846091904287E-01
2R_9774573_SNP A G 0.3262 61 126 0.8704 8.7286976945500105E-01
2R_9774607_SNP A T 0.2 39 156 0.2796 2.7240066614451552E-01
2R_9774612_SNP T G 0.2751 52 137 0.3013 2.9387877176388533E-01
2R_9774618_SNP G A 0.1959 38 156 0.2614 2.5311619847966116E-01
2R_9774690_SNP A C 0.07071 14 184 0.7881 7.9414510001513183E-01
2R_9774726_SNP T C 0.055 11 189 0.8004 7.9912263392867799E-01
2R_9774822_SNP C T 0.1186 23 171 0.7039 7.0006627677695232E-01
2R_9774929_SNP G A 0.4973 92 93 0.8389 8.4144949334467656E-01
2R_9774945_SNP G T 0.3032 57 131 0.5355 5.2449377396480990E-01
2R_9774963_SNP A G 0.2963 56 133 0.5998 5.9129343095589593E-01
2R_9774968_SNP A G 0.328 61 125 0.6407 6.4716104698301535E-01
2R_9775008_SNP T A 0.3053 58 132 0.646 6.5225313994691769E-01
2R_9775011_SNP A G 0.3316 62 125 0.8674 8.7002763771507552E-01
2R_9775401_SNP T A 0.4973 93 94 0.2607 2.4894275854567449E-01
2R_9775403_SNP A T 0.05051 10 188 0.3589 3.5362864943837868E-01
2R_9775407_SNP T C 0.3158 60 130 0.6961 6.9077733142628484E-01
2R_9775436_SNP A G 0.09091 18 180 0.7097 7.0686966053163847E-01
2R_9775485_SNP G A 0.2092 41 155 0.2684 2.6343075056532861E-01
2R_9775493_SNP C G 0.05128 10 185 0.5933 5.8993371178822973E-01
2R_9775515_SNP A C 0.3474 66 124 0.2131 2.0511791059401452E-01
2R_9775517_SNP A G 0.3665 70 121 0.7023 6.9694820623651554E-01
2R_9775608_SNP T C 0.06091 12 185 0.3655 3.6212064273078481E-01
2R_9775617_SNP T A 0.2381 45 144 0.6658 6.6074217482873165E-01
2R_9775653_SNP C T 0.4628 87 101 0.2652 2.7636608277593688E-01
2R_9775674_SNP A G 0.2205 43 152 0.09489 9.1415309404706768E-02
2R_9775680_SNP T C 0.1361 26 165 0.7108 7.1531633735118749E-01
2R_9775698_SNP A G 0.159 31 164 0.5903 5.8635644925846997E-01
2R_9775703_SNP G A 0.1947 37 153 0.8235 8.2590439813510430E-01
2R_9775710_SNP G T 0.3158 60 130 0.766 7.7499307872756240E-01
2R_9775713_SNP T G 0.1347 26 167 0.7232 7.2787808646469143E-01
2R_9775716_SNP A G 0.1925 36 151 0.9118 9.2403599724561336E-01
2R_9775767_SNP C A 0.2147 41 150 0.601 6.1497282057526248E-01
2R_9775793_SNP A C 0.1979 38 154 0.5501 5.6367023663085192E-01
2R_9775801_SNP T G 0.2798 54 139 0.07817 7.6871077458167791E-02
2R_9775818_SNP G A 0.4368 83 107 0.6606 6.6671565474812988E-01
2R_9775828_SNP T G 0.2835 55 139 0.05302 4.8723688585261986E-02
2R_9775851_SNP T C 0.1222 22 158 0.6769 6.7453977182746683E-01
2R_9775878_SNP A C 0.1061 21 177 0.6363 6.3318602313130223E-01
2R_9775902_SNP A T 0.05528 11 188 0.7441 7.4204251215011086E-01
2R_9775919_SNP A C 0.3021 58 134 0.1307 1.2501603027990249E-01
2R_9775940_SNP A T 0.1015 20 177 0.7915 7.8899707828933696E-01
2R_9775965_SNP G C 0.06091 12 185 0.9105 9.0982180153151604E-01
2R_9776070_SNP A T 0.3979 76 115 0.9335 9.3226167066495824E-01
2R_9776081_SNP C T 0.1937 37 154 0.6614 6.6888728978365564E-01
2R_9776107_SNP A T 0.2105 40 150 0.961 9.6035772780421336E-01
2R_9776159_SNP C G 0.1378 27 169 0.6219 6.2417553296435024E-01
2R_9776169_SNP T C 0.1378 27 169 0.6167 6.1909778326763421E-01
2R_9776181_SNP T C 0.3403 65 126 0.7067 7.1486764144295833E-01
2R_9776225_SNP C T 0.05155 10 184 0.4305 4.3290834620181340E-01
2R_9776254_SNP G C 0.1282 25 170 0.7025 7.0383908944561391E-01
2R_9776264_SNP T C 0.1799 34 155 0.5773 5.8634589391571401E-01
2R_9776304_SNP T C 0.3297 61 124 0.6692 6.7223962255502578E-01
2R_9776306_SNP C T 0.3098 57 127 0.6238 6.3037719371097545E-01
2R_9776313_SNP G A 0.3053 58 132 0.41 4.2177054509729428E-01
2R_9776319_DEL A AATTTCTTCCGGCTTCTTTTGATCA 0.2042 39 152 0.8128 8.1634684629028798E-01
2R_9776355_SNP C T 0.4895 93 97 0.8787 8.8227259948664916E-01
2R_9776370_SNP T A 0.4844 93 99 0.4407 4.4951537920595885E-01
2R_9776391_DEL C CACAGGCTCATTCAAAGGC 0.2031 39 153 0.6155 6.2301266347910378E-01
2R_9776418_SNP A T 0.4974 96 97 0.6359 6.3168555056021680E-01
2R_9776439_SNP T G 0.246 46 141 0.8377 8.3982309478679851E-01
2R_9776447_SNP C T 0.2205 43 152 0.5382 5.3324195391736184E-01
2R_9776448_SNP G T 0.2021 39 154 0.5102 5.1966482447528639E-01
2R_9776470_SNP A G 0.08854 17 175 0.4269 4.3915888818800997E-01
2R_9776495_SNP A C 0.08377 16 175 0.5609 5.7125105641517904E-01
2R_9776512_SNP T G 0.2564 50 145 0.4745 4.6968254709952539E-01
2R_9776525_SNP T C 0.09424 18 173 0.4318 4.4398306617446526E-01
2R_9776550_SNP A T 0.3632 69 121 0.9738 9.7434857502239747E-01
2R_9776582_SNP T C 0.2165 42 152 0.6847 6.8235554586682201E-01
2R_9776636_SNP T C 0.1036 20 173 0.4406 4.3335915486249232E-01
2R_9776644_SNP C A 0.4468 84 104 0.9219 9.2062513543697255E-01
2R_9776649_SNP T G 0.2471 43 131 0.5849 5.8891455332609755E-01
2R_9776677_SNP T C 0.4474 85 105 0.1928 2.0383053505749449E-01
2R_9776682_SNP G A 0.3316 62 125 0.2716 2.8062909731485386E-01
2R_9776762_SNP A T 0.2487 47 142 0.4955 5.0367017909970857E-01
2R_9776832_SNP G C 0.3281 63 129 0.7862 7.8319547707297776E-01
2R_9776859_SNP C T 0.3665 70 121 0.799 7.9529669223167287E-01
2R_9776886_SNP T C 0.1667 32 160 0.726 7.2128844865215802E-01
2R_9776906_SNP C A 0.3587 66 118 0.3932 3.9919778153569474E-01
2R_9776919_SNP T C 0.06 12 188 0.8517 8.5074906170218656E-01
2R_9776955_SNP A G 0.1571 30 161 0.2339 2.2986911657516373E-01
2R_9776966_SNP G C 0.1333 26 169 0.8003 7.9790560722539738E-01
2R_9776968_SNP C T 0.2263 43 147 0.6552 6.6715214727624994E-01
2R_9776975_SNP T C 0.339 60 117 0.4291 4.3292529300402915E-01
2R_9776977_SNP T G 0.3536 64 117 0.5662 5.7158111443222370E-01
2R_9776981_SNP T C 0.4096 77 111 0.9659 9.6694746787031383E-01
2R_9777003_SNP T A 0.1582 31 165 0.5046 5.0178005843982587E-01
2R_9777017_SNP T C 0.4415 83 105 0.4318 4.4499978621250924E-01
2R_9777021_SNP T A 0.4339 82 107 0.4024 4.1350600692317585E-01
2R_9777026_SNP G C 0.4409 82 104 0.5661 5.8273859965131392E-01
2R_9777027_SNP A G 0.3641 67 117 0.4817 4.8709771527413870E-01
2R_9777037_SNP C T 0.2328 44 145 0.655 6.6559736359423693E-01
2R_9777064_SNP G T 0.3613 69 122 0.8036 8.0096028800984442E-01
2R_9777067_SNP G T 0.3548 66 120 0.8918 8.8987509489028649E-01
2R_9777078_SNP G A 0.2513 48 143 0.5505 5.6045346908562577E-01
2R_9777213_SNP C G 0.1295 25 168 0.8227 8.1950608659801560E-01
2R_9777224_SNP T C 0.1231 24 171 0.5659 5.6009727929175679E-01
2R_9777234_SNP T G 0.1257 24 167 0.6926 6.8685239518189189E-01
2R_9777240_SNP C T 0.1399 27 166 0.6985 6.9713031559185290E-01
2R_9777339_SNP A G 0.3005 58 135 0.947 9.4628097446654158E-01
2R_9777362_SNP T C 0.3684 70 120 0.9847 9.8435371724778042E-01
2R_9777440_SNP A G 0.06667 13 182 0.8899 8.8888228991467022E-01
2R_9777660_SNP A G 0.1925 36 151 0.2371 2.2914220547757047E-01
2R_9777744_SNP T C 0.25 48 144 0.2565 2.5125500189454630E-01
2R_9777771_SNP T C 0.08205 16 179 0.3807 3.7479090901510448E-01
2R_9777795_SNP G A 0.06566 13 185 0.1083 1.0437972987599897E-01
2R_9777811_SNP A G 0.08163 16 180 0.2252 2.1886251401177392E-01
2R_9777822_SNP G C 0.1559 29 157 0.1823 1.7990796909439621E-01
2R_9777840_SNP G A 0.4764 91 100 0.8467 8.5094537277413718E-01
2R_9777863_SNP C G 0.055 11 189 0.7698 7.6833948317807921E-01
2R_9777865_SNP A G 0.1546 30 164 0.1744 1.7577033591055247E-01
2R_9777882_SNP C A 0.455 86 103 0.643 6.4986160625311817E-01
2R_9777894_SNP T G 0.3459 64 121 0.2818 2.8933084595693559E-01
2R_9777918_SNP T A 0.2359 46 149 0.02593 2.4424848196950764E-02
2R_9777928_SNP A G 0.371 69 117 0.3219 3.3171503020478776E-01
2R_9777931_SNP C A 0.3387 63 123 0.4462 4.5688615692442613E-01
2R_9777937_SNP T G 0.4 72 108 0.3916 3.9615186240637934E-01
2R_9778056_SNP A G 0.4892 91 95 0.5724 5.6693885644335174E-01
2R_9778074_SNP C A 0.3316 62 125 0.6565 6.5517340338388141E-01
2R_9778080_SNP T G 0.3316 63 127 0.6579 6.5790554550572500E-01
2R_9778107_SNP A G 0.3316 63 127 0.6899 6.9018612237872112E-01
2R_9778130_SNP T C 0.06533 13 186 0.8563 8.5518124747747915E-01
2R_9778131_SNP C T 0.4891 90 94 0.5909 5.8287578252576755E-01
2R_9778143_SNP C T 0.4439 83 104 0.3411 3.5612905665030947E-01
2R_9778191_SNP G T 0.3665 70 121 0.5388 5.3412368673715593E-01
2R_9778299_SNP C T 0.3368 64 126 0.7598 7.6673810473758974E-01
2R_9778313_SNP A T 0.07035 14 185 0.3881 3.8445823661849732E-01
2R_9778344_SNP G A 0.4497 85 104 0.503 4.9706987444229311E-01
2R_9778368_SNP T C 0.1122 22 174 0.3701 3.6406194201109354E-01
2R_9778374_SNP A G 0.4041 78 115 0.7273 7.3210240561237594E-01
2R_9778386_SNP G A 0.1623 31 160 0.9229 9.2165877927483386E-01
2R_9778482_SNP T C 0.1088 21 172 0.2502 2.4217733378636541E-01
2R_9778530_SNP A G 0.3077 60 135 0.7633 7.6084955350525374E-01
2R_9778579_SNP G T 0.1082 21 173 0.2148 2.0633084123151457E-01
2R_9778596_SNP G T 0.4844 93 99 0.556 5.6423522109166291E-01
2R_9778673_SNP A G 0.3122 59 130 0.7299 7.2612860935322820E-01
2R_9778674_SNP G A 0.2604 50 142 0.2983 2.8948237747459771E-01
2R_9778686_SNP A T 0.2344 45 147 0.1425 1.3545149248767285E-01
2R_9778698_SNP G T 0.2932 56 135 0.8102 8.1320826339933927E-01
2R_9779001_SNP A G 0.4663 90 103 0.5045 5.1242855534482457E-01
2R_9779007_SNP T C 0.2642 51 142 0.6142 6.2105229954844665E-01
2R_9779037_SNP C T 0.3402 66 128 0.5441 5.5320096219472603E-01
2R_9779040_SNP T C 0.3402 66 128 0.5081 5.1700900387517890E-01
2R_9779058_SNP A G 0.268 52 142 0.6715 6.7792490132532635E-01
2R_9779070_SNP A G 0.2694 52 141 0.6893 6.9496958634768613E-01
2R_9779154_SNP T A 0.3048 57 130 0.7476 7.4880934441565183E-01
2R_9779172_SNP C T 0.3351 64 127 0.9913 9.9146479413453059E-01
2R_9779214_SNP T C 0.2278 41 139 0.8253 8.2229187650891089E-01
2R_9779232_SNP T C 0.08629 17 180 0.8372 8.3764897981243658E-01
2R_9779295_SNP A G 0.3665 70 121 0.9208 9.2230293104500605E-01
2R_9779313_SNP C A 0.1257 24 167 0.836 8.3419658981432177E-01
2R_9779415_SNP T C 0.1421 28 169 0.2177 2.1264036038801459E-01
2R_9779421_SNP A G 0.3883 73 115 0.5198 5.2744529506239246E-01
2R_9779634_SNP A G 0.08197 15 168 0.2851 2.7708073790794774E-01
2R_9779683_SNP A G 0.07143 14 182 0.9328 9.3186303286660588E-01
2R_9779721_SNP G A 0.2917 56 136 0.259 2.5585997594484367E-01
2R_9779724_SNP A G 0.2827 54 137 0.3063 3.0443402147579490E-01
2R_9779727_SNP G A 0.1667 33 165 0.1136 1.1102927775432359E-01
2R_9779733_SNP G A 0.1979 38 154 0.5344 5.3377906376074524E-01
2R_9779793_SNP G A 0.1364 27 171 0.4232 4.1901114624632474E-01
2R_9779820_SNP A G 0.1777 35 162 0.2455 2.4780318824754333E-01
2R_9779827_SNP C T 0.1777 35 162 0.2455 2.4780318824754333E-01
2R_9779829_SNP T G 0.4225 79 108 0.9773 9.7723533384922945E-01
2R_9779847_SNP C T 0.3228 61 128 0.3967 3.8752735564341156E-01
2R_9779862_SNP A T 0.1937 37 154 0.1723 1.6979633411782047E-01
2R_9779913_SNP G C 0.4392 83 106 0.6049 6.0183959004697374E-01
2R_9779990_SNP G A 0.4511 83 101 0.6154 6.0688668106133314E-01
2R_9780024_SNP A G 0.3889 70 110 0.6505 6.3980584574014632E-01
2R_9780083_SNP A G 0.3763 70 116 0.6373 6.2741247966314906E-01
2R_9780141_SNP G T 0.1036 20 173 0.7441 7.4214165525990317E-01
2R_9780252_SNP C T 0.4382 78 100 0.5472 5.3437471290214544E-01
2R_9780291_SNP G A 0.09948 19 172 0.6548 6.6421781722525930E-01
2R_9780294_SNP T G 0.4468 84 104 0.7649 7.7234609713745328E-01
2R_9780315_SNP G A 0.3936 74 114 0.3568 3.7206246245108432E-01
2R_9780390_SNP T C 0.08377 16 175 0.9332 9.3276503866312765E-01
2R_9780447_SNP G T 0.1917 37 156 0.9748 9.7473693212717749E-01
2R_9780768_SNP G A 0.4392 83 106 0.1606 1.5432693065859915E-01
2R_9780771_SNP A G 0.4239 78 106 0.13 1.2727903484296510E-01
2R_9780948_SNP G A 0.4194 78 108 0.2991 2.9358553819048383E-01
2R_9780954_SNP A G 0.3989 75 113 0.3293 3.2494753398201304E-01
2R_9781002_SNP A G 0.2344 45 147 0.1064 9.8403134133856374E-02
2R_9781029_SNP A T 0.07614 15 182 0.8608 8.6145782051747299E-01
2R_9781053_SNP G A 0.09744 19 176 0.4675 4.6336111433027760E-01
2R_9781071_SNP C G 0.08122 16 181 0.6562 6.5728156280395789E-01
2R_9781161_SNP A G 0.1846 36 159 0.6895 6.8849462005847728E-01
2R_9781164_SNP A T 0.3955 70 107 0.1815 1.7750084796545185E-01
2R_9781209_SNP G A 0.4332 81 106 0.6478 6.4312468214303209E-01
2R_9781263_SNP G A 0.4225 79 108 0.469 4.6947755386816015E-01
2R_9781329_SNP C G 0.09 18 182 0.9048 9.0415969196643198E-01
2R_9781359_SNP A G 0.3913 72 112 0.9542 9.5358156746797118E-01
2R_9781407_SNP T C 0.3005 58 135 0.6342 6.4019181808704084E-01
2R_9781488_SNP T C 0.05076 10 187 0.01259 1.2226667804863759E-02
2R_9781494_SNP A G 0.1122 22 174 0.9108 9.1133448871409684E-01
2R_9781581_SNP C T 0.1244 24 169 0.9884 9.8855805065382740E-01
2R_9781605_SNP A C 0.1231 24 171 0.8035 8.0547932759421903E-01
2R_9781611_SNP C T 0.288 55 136 0.5861 5.8722925323057229E-01
2R_9781623_SNP T C 0.1117 22 175 0.07579 7.9247587384196960E-02
2R_9781659_SNP A G 0.1481 28 161 0.2939 2.8686356262195867E-01
2R_9781680_SNP A T 0.2919 54 131 0.8617 8.6065102187533271E-01
2R_9781692_SNP A T 0.3065 57 129 0.335 3.3231285585240355E-01
2R_9781710_SNP T C 0.07568 14 171 0.8206 8.1850386451280022E-01
2R_9781734_SNP G C 0.1728 33 158 0.1841 1.7485631919606248E-01
2R_9781806_SNP C T 0.1641 32 163 0.5275 5.3911138894844512E-01
2R_9781848_SNP A G 0.05076 10 187 0.4726 4.7430801556005142E-01
2R_9781902_SNP T A 0.1804 35 159 0.3201 3.1580588472743565E-01
2R_9781962_SNP A G 0.3817 71 115 0.5423 5.5296986216495547E-01
2R_9782006_SNP T C 0.0603 12 187 0.8437 8.4308810638696174E-01
2R_9782261_SNP A T 0.05102 10 186 0.4576 4.5842663616480128E-01
2R_9782284_SNP C A 0.2011 38 151 0.7747 7.7695388386505582E-01
2R_9782519_INS C CAAAAGT 0.4194 78 108 0.4465 4.4844342543605531E-01
2R_9782526_SNP T A 0.1327 26 170 0.1391 1.3990878370724502E-01
2R_9782540_SNP A C 0.05076 10 187 0.487 4.8173317969239693E-01
2R_9782579_SNP A G 0.1392 27 167 0.1161 1.1285825965275986E-01
2R_9782960_SNP T C 0.3107 55 122 0.5181 5.2751286559898336E-01
2R_9782961_SNP T G 0.3297 61 124 0.9819 9.8274878232299268E-01
2R_9783025_SNP T C 0.08629 17 180 0.4272 4.2392160003932933E-01
2R_9783044_SNP G A 0.2727 51 136 0.8548 8.6219758782909173E-01
2R_9783047_SNP A G 0.2727 51 136 0.7983 8.0738203774799777E-01
2R_9783167_SNP G C 0.08122 16 181 0.3642 3.6607679367920010E-01
2R_9783230_SNP T A 0.3374 55 108 0.9193 9.3128622641059422E-01
2R_9783311_SNP G T 0.4706 88 99 0.9793 9.7991652026069875E-01
2R_9783424_SNP A C 0.1481 28 161 0.5242 5.2208518234510437E-01
2R_9783492_SNP T A 0.06633 13 183 0.3976 3.9917034671070417E-01
2R_9783526_SNP G A 0.1071 21 175 0.6048 6.0035256063331355E-01
2R_9783659_SNP T C 0.3102 58 129 0.3624 3.6839256530866282E-01
2R_9783836_SNP C A 0.07143 14 182 0.2488 2.4366664324862841E-01
2R_9783844_SNP C T 0.08205 16 179 0.3892 3.8303113963678681E-01
2R_9783853_SNP T C 0.06633 13 183 0.3897 3.8760400285566221E-01
2R_9783887_INS GGGATTTCATAA C 0.4481 82 101 0.8998 9.1256186026941977E-01
2R_9784017_SNP T C 0.1031 20 174 0.5842 5.8677833439190419E-01
2R_9784038_DEL C CACC 0.1713 31 150 0.9454 9.4685187943149529E-01
2R_9784053_SNP C T 0.09845 19 174 0.6523 6.5405729500117005E-01
2R_9784274_SNP G A 0.05 10 190 0.0957 9.3629681495761341E-02
2R_9784290_SNP T C 0.08205 16 179 0.7911 7.9967255049295982E-01
2R_9784298_SNP T C 0.05 10 190 0.0957 9.3629681495761341E-02
2R_9784305_SNP T C 0.2796 52 134 0.8268 8.3552625371768041E-01
2R_9784314_SNP T G 0.1094 21 171 0.9794 9.7935125965136571E-01
2R_9784399_SNP T C 0.07107 14 183 0.5508 5.4625260800018816E-01
2R_9784436_SNP T G 0.1042 20 172 0.7695 7.7774989631245195E-01
2R_9784569_SNP T C 0.385 72 115 0.7123 7.2236850126644847E-01
2R_9784589_SNP G C 0.3391 59 115 0.8681 8.7250473188606170E-01
2R_9784754_SNP G A 0.4511 83 101 0.7934 7.9848444903928528E-01
2R_9784853_SNP A C 0.08808 17 176 0.8095 8.0724237247100317E-01
2R_9785195_SNP A G 0.1263 24 166 0.9317 9.2991435557847113E-01
2R_9785231_SNP T A 0.1094 21 171 0.755 7.5684155049860780E-01
2R_9785236_SNP T A 0.1099 21 170 0.5162 5.1896469359664443E-01
2R_9785237_SNP G T 0.1099 21 170 0.8651 8.6591599089350813E-01
2R_9785258_SNP T C 0.1005 19 170 0.9815 9.8156970599371451E-01
2R_9785283_DEL A AG 0.1186 23 171 0.717 7.2003029229160354E-01
2R_9785284_SNP A G 0.378 62 102 0.8985 8.9374897943513931E-01
2R_9785285_SNP A C 0.2895 55 135 0.5104 4.9948677049600188E-01
2R_9785296_SNP A G 0.1066 21 176 0.516 5.1933653653110667E-01
2R_9785297_SNP G A 0.2169 41 148 0.2172 2.1026501985280033E-01
2R_9785304_SNP A G 0.2108 39 146 0.122 1.1147720035485942E-01
2R_9785348_SNP C T 0.159 31 164 0.6895 6.9037465280582666E-01
2R_9785413_SNP C G 0.09278 18 176 0.04812 5.0168268102828963E-02
2R_9785428_SNP G A 0.09677 18 168 0.03897 3.9022402913839412E-02
2R_9785446_SNP A G 0.1947 37 153 0.1658 1.6279997334583529E-01
2R_9785558_SNP C T 0.1615 31 161 0.6775 6.7449698117790602E-01
2R_9785770_SNP G A 0.06122 12 184 0.5674 5.6174697776586369E-01
2R_9785824_DEL T TT 0.07179 14 181 0.491 5.0312021425549536E-01
2R_9785834_SNP C A 0.3636 68 119 0.7829 7.8715628125888304E-01
2R_9785835_INS TG T 0.07937 15 174 0.1686 1.5795455852397067E-01
2R_9785842_SNP T A 0.373 69 116 0.7721 7.7583355521357111E-01
2R_9785845_SNP T A 0.07071 14 184 0.795 7.9289734938906953E-01
2R_9785846_SNP A T 0.3245 61 127 0.7179 7.2421506059115415E-01
2R_9785851_SNP C T 0.2787 51 132 0.4626 4.7059158831831127E-01
2R_9785861_SNP C A 0.05155 10 184 0.1346 1.2697840733590238E-01
2R_9785870_MNP TCT AAA 0.07732 15 179 0.2583 2.4954868214256642E-01
2R_9785877_SNP C T 0.3172 59 127 0.6943 6.9991367689636030E-01
2R_9785919_SNP A T 0.2378 44 141 0.2281 2.4072189551323231E-01
2R_9785920_SNP G A 0.2337 43 141 0.2573 2.6763876806856091E-01
2R_9785925_SNP G A 0.2376 43 138 0.3404 3.4907506043470515E-01
2R_9785933_SNP G T 0.07179 14 181 0.3161 3.1233129910854984E-01
2R_9786047_SNP G C 0.2216 41 144 0.8023 7.9961257447768996E-01
2R_9786085_SNP G T 0.1862 35 153 0.09467 8.9554221196774808E-02
2R_9786098_SNP G A 0.1134 22 172 0.173 1.7099783881282393E-01
2R_9786167_SNP C A 0.0567 11 183 0.1292 1.2652464792125340E-01
2R_9786244_SNP A G 0.1719 33 159 0.1527 1.6849284976880352E-01
2R_9786341_SNP A G 0.25 48 144 0.672 6.7895087448024838E-01
2R_9786369_SNP G A 0.4703 87 98 0.7571 7.5259453403569831E-01
2R_9786404_SNP T A 0.05076 10 187 0.6602 6.5918621810388212E-01
2R_9786426_SNP A G 0.05051 10 188 0.9748 9.7455486369066235E-01
2R_9786454_SNP G A 0.401 77 115 0.7455 7.3985891605295317E-01
2R_9786470_SNP G T 0.4043 76 112 0.5467 5.3907014000621611E-01
2R_9786575_INS CGGC C 0.163 30 154 0.3472 3.6070035841690129E-01
2R_9786626_SNP T C 0.06122 12 184 0.1036 9.8933352262249863E-02
2R_9786627_SNP T C 0.3934 72 111 0.4691 4.5868850561184904E-01
2R_9786637_SNP C G 0.06599 13 184 0.168 1.6276360497109976E-01
2R_9786675_SNP A G 0.199 38 153 0.3358 3.4881429087295956E-01
2R_9786763_SNP A G 0.2577 50 144 0.3506 3.6145254378400749E-01
2R_9786798_SNP T C 0.299 58 136 0.8469 8.5093084544312592E-01
2R_9786896_SNP G A 0.07107 14 183 0.6512 6.6048712401611098E-01
2R_9786899_SNP G T 0.05051 10 188 0.872 8.7081707345939241E-01
2R_9786985_SNP T A 0.3298 63 128 0.74 7.4714203418956582E-01
2R_9787027_SNP T C 0.06633 13 183 0.09459 9.1301522722693207E-02
2R_9787147_SNP C G 0.2128 40 148 0.5541 5.6390717493092701E-01
2R_9787296_SNP A G 0.08673 17 179 0.4734 4.7398980782605205E-01
2R_9787304_SNP G A 0.08718 17 178 0.8085 8.0638788175639675E-01
2R_9787324_INS TTGTT T 0.3631 61 107 0.6872 7.3176823484668008E-01
2R_9787403_SNP C G 0.2448 47 145 0.1308 1.2323502971731815E-01
2R_9787416_SNP A G 0.1771 34 158 0.5024 4.9338456638405503E-01
2R_9787451_DEL T TGTTT 0.3005 55 128 0.7121 7.0504393544417177E-01
2R_9787473_SNP A C 0.3455 66 125 0.9449 9.4420761332923719E-01
2R_9787489_SNP G C 0.3125 60 132 0.7221 7.1944755424903084E-01
2R_9787500_SNP A T 0.3455 66 125 0.3501 3.4479752788881968E-01
2R_9787599_SNP C T 0.06667 13 182 0.145 1.3873682778224861E-01
2R_9787600_SNP G T 0.4339 82 107 0.6002 5.9400136095651368E-01
2R_9787601_SNP C T 0.367 69 119 0.8209 8.1741581184744783E-01
2R_9787613_SNP T A 0.3763 73 121 0.2129 2.0740637346517532E-01
2R_9787625_SNP C T 0.1117 22 175 0.3848 3.7866300180847878E-01
2R_9787635_SNP A G 0.4645 85 98 0.2185 2.0564685337507149E-01
2R_9787648_SNP A G 0.4398 84 107 0.2621 2.5721654798072224E-01
2R_9787663_SNP T C 0.4021 78 116 0.7491 7.4788648851889017E-01
2R_9787755_SNP T C 0.2526 49 145 0.3663 3.5849908184489210E-01
2R_9787779_SNP T G 0.2 39 156 0.5059 4.9915656837200262E-01
2R_9787788_SNP T A 0.201 39 155 0.09582 9.1901690675536996E-02
2R_9787797_SNP T G 0.201 39 155 0.09038 8.7182564138422514E-02
2R_9787798_SNP C T 0.2051 40 155 0.07912 7.6126656096962189E-02
2R_9787799_INS CCACG C 0.1809 34 154 0.2707 2.7966611099598027E-01
2R_9787803_INS GCCG G 0.1799 34 155 0.2582 2.6750871359313000E-01
2R_9787805_SNP T G 0.5 91 91 0.03536 3.6228323018137921E-02
2R_9787813_SNP G A 0.2552 49 143 0.335 3.3245073816728743E-01
2R_9787814_SNP A G 0.2051 40 155 0.07912 7.6126656096962189E-02
2R_9787824_SNP A C 0.1399 27 166 0.4548 4.5624910652901118E-01
2R_9787847_SNP A C 0.1538 30 165 0.2839 2.8597907729026217E-01
2R_9787919_SNP C T 0.199 39 157 0.4008 4.1267462173495384E-01
2R_9788208_SNP T C 0.1632 31 159 0.1235 1.1557456834404711E-01
2R_9788214_SNP C T 0.1888 37 159 0.6731 6.7049409527279580E-01
2R_9788246_DEL T TT 0.1237 23 163 0.2444 2.3681069973257241E-01
2R_9788250_SNP A T 0.07812 15 177 0.8254 8.2391425578143007E-01
2R_9788284_SNP G A 0.07143 14 182 0.06046 5.7841994629095513E-02
2R_9788294_SNP A C 0.05584 11 186 0.7403 7.3996344491969590E-01
2R_9788303_SNP A T 0.05556 11 187 0.741 7.4125622067260744E-01
2R_9788344_SNP A G 0.3646 70 122 0.9885 9.8838765621880564E-01
2R_9788448_SNP G A 0.4817 92 99 0.9771 9.7670847931345717E-01
2R_9788474_SNP T C 0.1846 36 159 0.3586 3.6307965912360307E-01
2R_9788526_SNP G A 0.2053 39 151 0.2066 1.9963545667364624E-01
2R_9788597_SNP G T 0.1128 22 173 0.1561 1.5110184789525527E-01
2R_9788604_SNP A T 0.2541 47 138 0.6354 6.3258151017888276E-01
2R_9788611_SNP G A 0.05102 10 186 0.368 3.6204969976143697E-01
2R_9788799_SNP A T 0.4815 91 98 0.806 8.0178425116356178E-01
2R_9788815_SNP C G 0.2165 42 152 0.1777 1.7154387750940137E-01
2R_9788907_SNP T A 0.4656 88 101 0.4686 4.5890581100453942E-01
2R_9788993_SNP T G 0.2083 40 152 0.3277 3.2271926764224002E-01
2R_9789053_SNP G A 0.4316 82 108 0.534 5.4265864379167494E-01
2R_9789101_SNP A G 0.05 10 190 0.5282 5.2556341658523120E-01
2R_9789105_SNP A G 0.1719 33 159 0.1499 1.4405331241302188E-01
2R_9789142_SNP T G 0.2554 47 137 0.511 5.2081854538385208E-01
2R_9789150_SNP A C 0.1489 28 160 0.2804 2.7256442338835452E-01
2R_9789183_SNP T C 0.3607 66 117 0.06142 7.1053710304333592E-02
2R_9789235_SNP A G 0.2989 55 129 0.8858 8.8350280619184540E-01
2R_9789236_SNP T G 0.2957 55 131 0.9626 9.6386307795322168E-01
2R_9789281_SNP A G 0.1622 30 155 0.1404 1.4515431820896685E-01
2R_9789350_SNP C T 0.1915 36 152 0.6813 6.7558610344385717E-01
2R_9789356_SNP T G 0.2042 39 152 0.4687 4.8239029718157600E-01
2R_9789376_SNP A G 0.4649 86 99 0.1435 1.4660345783665230E-01
2R_9789398_SNP A G 0.3529 66 121 0.5532 5.5367018703498339E-01
2R_9789413_SNP A T 0.2234 42 146 0.5839 5.7624839930158056E-01
2R_9789449_SNP T C 0.442 80 101 0.4288 4.5145489073558709E-01
2R_9789530_SNP C T 0.2775 53 138 0.4992 4.9661215973603756E-01
2R_9789533_SNP T A 0.2474 47 143 0.4074 3.9979761066967368E-01
2R_9789560_SNP T A 0.1546 30 164 0.6536 6.5477239806793430E-01
2R_9789614_SNP T A 0.4043 76 112 0.1472 1.4683587584398694E-01
2R_9789625_SNP G A 0.4868 92 97 0.1237 1.2097211901901295E-01
2R_9789629_SNP T C 0.4043 76 112 0.1231 1.2254499294175669E-01
2R_9789632_SNP C T 0.4 76 114 0.1324 1.3366710762496725E-01
2R_9789665_SNP A G 0.07107 14 183 0.4948 4.9492909031274135E-01
2R_9789668_SNP A G 0.3425 62 119 0.1893 1.7794200869946064E-01
2R_9789683_SNP G C 0.4974 95 96 0.5017 4.9585514123907881E-01
2R_9789755_SNP A G 0.08163 16 180 0.8236 8.2171297310756719E-01
2R_9789761_SNP G C 0.09231 18 177 0.6255 6.2516314398834472E-01
2R_9789778_SNP A C 0.4 76 114 0.2879 2.8026655725367533E-01
2R_9789834_SNP A T 0.232 45 149 0.7033 7.0235882117197990E-01
2R_9789844_SNP A T 0.4278 83 111 0.4694 4.6772304240277163E-01
2R_9789874_SNP T A 0.09548 19 180 0.6535 6.5225490944374898E-01
2R_9789886_SNP T C 0.08163 16 180 0.6513 6.4883038869356691E-01
2R_9789957_SNP T C 0.07576 15 183 0.3926 3.9068674257639435E-01
2R_9789978_SNP A C 0.06599 13 184 0.4164 4.1526013869028977E-01
2R_9790014_SNP A G 0.1378 27 169 0.3891 3.8348928788754633E-01
2R_9790047_SNP A C 0.09278 18 176 0.2736 2.8465114210363662E-01
2R_9790081_SNP T A 0.07653 15 181 0.7007 6.9712583632633485E-01
2R_9790108_SNP A T 0.05584 11 186 0.4701 4.6470015300891732E-01
2R_9790114_SNP A G 0.3093 60 134 0.3925 4.0663210524661275E-01
2R_9790121_SNP G A 0.3093 60 134 0.3925 4.0663210524661275E-01
2R_9790217_SNP G A 0.3011 56 130 0.3079 2.9800791038760277E-01
2R_9790231_SNP T G 0.0582 11 178 0.4709 4.6685552468484204E-01
2R_9790304_SNP T C 0.07143 14 182 0.264 2.7616095812428165E-01
2R_9790310_SNP T C 0.2124 41 152 0.717 7.1280230103111952E-01
2R_9790337_SNP A G 0.101 20 178 0.8825 8.8161559393688127E-01
2R_9790424_SNP T G 0.3032 57 131 0.5262 5.4247206923223612E-01
2R_9790489_SNP G A 0.05641 11 184 0.2851 2.7922771496208476E-01
2R_9790529_SNP G A 0.4815 91 98 0.5972 5.9225588784446570E-01
2R_9790571_SNP G C 0.3854 74 118 0.5223 5.1717371501325693E-01
2R_9790589_SNP T C 0.1538 30 165 0.7432 7.4883258096327321E-01
2R_9790601_SNP T C 0.1117 22 175 0.7874 7.8512611844282421E-01
2R_9790628_SNP A G 0.4974 94 95 0.682 6.7670686100554156E-01
2R_9790664_SNP G T 0.3273 54 111 0.1612 1.6296571447568409E-01
2R_9790688_SNP C T 0.2819 53 135 0.5686 5.7661024879828116E-01
2R_9790694_SNP A G 0.05102 10 186 0.7127 7.0849890763562806E-01
2R_9790712_SNP C G 0.06701 13 181 0.6151 6.1119071498514965E-01
2R_9790771_SNP A G 0.2812 54 138 0.6989 7.0399012323437060E-01
2R_9790853_SNP A G 0.08808 17 176 0.1224 1.2085131153430795E-01
2R_9790878_SNP A T 0.06091 12 185 0.8982 8.9698210174538262E-01
2R_9790904_SNP G A 0.4817 92 99 0.6026 6.1395167418726371E-01
2R_9790925_SNP T C 0.3854 74 118 0.9754 9.7495806587693301E-01
2R_9790940_SNP G C 0.3333 61 122 0.3567 3.6406617029964972E-01
2R_9790949_SNP C T 0.4149 78 110 0.9777 9.7712193151222237E-01
2R_9790958_SNP C G 0.1503 29 164 0.9826 9.8287395192890747E-01
2R_9790988_SNP T G 0.1917 37 156 0.3771 3.9053401211631200E-01
2R_9791036_SNP A G 0.276 53 139 0.1637 1.7452979085174547E-01
2R_9791051_SNP G A 0.1128 22 173 0.02004 1.9109849738477475E-02
2R_9791057_SNP T C 0.1378 27 169 0.8207 8.2495286575400784E-01
2R_9791088_SNP C T 0.3367 66 130 0.2838 2.7811398844572111E-01
2R_9791092_SNP T A 0.1333 26 169 0.8461 8.4939276495163563E-01
2R_9791102_SNP C T 0.1543 29 159 0.3882 3.8364257624763753E-01
2R_9791105_SNP A T 0.4427 85 107 0.2862 2.9854224350684222E-01
2R_9791107_SNP T G 0.1257 24 167 0.848 8.5162724158162728E-01
2R_9791112_SNP T G 0.1579 30 160 0.4885 4.8482508566755378E-01
2R_9791270_SNP C A 0.4033 73 108 0.6461 6.4070229538932666E-01
2R_9791282_SNP A G 0.1979 38 154 0.9845 9.8437034328709982E-01
2R_9791299_SNP A G 0.05556 11 187 0.9421 9.4163032556263182E-01
2R_9791388_SNP C T 0.4656 88 101 0.2624 2.5634562619324874E-01
2R_9791411_SNP A G 0.05641 11 184 0.3311 3.2721150543095268E-01
2R_9791486_SNP G A 0.228 44 149 0.9623 9.6181390190347971E-01
2R_9791523_SNP T C 0.4175 81 113 0.7575 7.5431341053075029E-01
2R_9791526_SNP A G 0.285 55 138 0.4453 4.5568330412665137E-01
2R_9791556_SNP A G 0.07107 14 183 0.4609 4.5476401643648301E-01
2R_9791701_SNP T A 0.1907 37 157 0.7406 7.4767692487071424E-01
2R_9791716_SNP A T 0.3949 77 118 0.9059 9.0476936492442683E-01
2R_9791729_DEL C CAT 0.08556 16 171 0.7728 7.7026492323378770E-01
2R_9791731_SNP A T 0.05952 10 158 0.005929 3.8956712229148639E-03
2R_9791734_DEL ATT G 0.4149 78 110 0.7007 6.9976381160164181E-01
2R_9791740_SNP T G 0.2835 55 139 0.9036 9.0340541865766855E-01
2R_9791741_SNP A G 0.2872 56 139 0.7222 7.1926572429118729E-01
2R_9791746_SNP A T 0.123 23 164 0.9534 9.5197515999125559E-01
2R_9792113_SNP C G 0.3386 64 125 0.2911 2.9943741488202080E-01
2R_9792135_SNP G C 0.4194 78 108 0.1626 1.7162506558701451E-01
2R_9792245_SNP A G 0.2553 48 140 0.12 1.0971997963936542E-01
2R_9792290_SNP A G 0.05 10 190 0.001807 1.6899143214129690E-03
2R_9792308_SNP A G 0.2328 44 145 0.7896 7.8452319685640792E-01
2R_9792344_SNP A G 0.2727 51 136 0.9703 9.7094146853420638E-01
2R_9792347_SNP T C 0.2804 53 136 0.9978 9.9789994947749139E-01
2R_9792401_SNP T C 0.328 61 125 0.5796 5.7379883065395543E-01
2R_9792443_SNP T C 0.06122 12 184 0.00371 3.8017017584533719E-03
2R_9792449_SNP T C 0.3443 63 120 0.9292 9.2991142223945866E-01
2R_9792455_SNP T A 0.3191 60 128 0.4788 4.7381621282103803E-01
2R_9792521_SNP T C 0.2021 39 154 0.873 8.7073737087451142E-01
2R_9792632_SNP A G 0.4844 93 99 0.5249 5.3239943649873678E-01
2R_9792653_SNP A G 0.1162 23 175 0.05171 4.9582269075258187E-02
2R_9792686_SNP G A 0.4404 85 108 0.3189 3.1062704657585483E-01
2R_9792697_SNP A C 0.3037 58 133 0.2931 2.8407350250705066E-01
2R_9792709_DEL T TA 0.2757 51 134 0.4135 4.1927704838069180E-01
2R_9792712_SNP T C 0.2834 53 134 0.4166 4.2428372434903960E-01
2R_9792717_SNP G A 0.4895 93 97 0.3688 3.5928054546658739E-01
2R_9792734_SNP G A 0.1571 30 161 0.594 5.8788538058972528E-01
2R_9792782_SNP A C 0.3209 60 127 0.1911 1.8086592175742988E-01
2R_9793010_SNP T A 0.08629 17 180 0.004092 3.7046660525563361E-03
2R_9793014_SNP T G 0.06061 12 186 0.01679 1.5886369307425929E-02
2R_9793018_SNP T A 0.1289 25 169 0.008348 8.6170419354720772E-03
2R_9793023_SNP A T 0.05025 10 189 0.9033 9.0283901792295562E-01
2R_9793047_SNP A C 0.1399 27 166 0.2606 2.7336656852643770E-01
2R_9793053_SNP A G 0.356 68 123 0.5557 5.4900212540180215E-01
2R_9793068_SNP A G 0.1927 37 155 0.01827 1.6686763750467914E-02
2R_9793074_SNP C T 0.3529 66 121 0.1765 1.6761877781870604E-01
2R_9793080_SNP T C 0.1842 35 155 0.02832 2.6283218995552731E-02
2R_9793112_SNP T C 0.3333 63 126 0.2563 2.4678427326024244E-01
2R_9793118_SNP G T 0.3368 64 126 0.2639 2.5389704734114493E-01
2R_9793123_SNP G T 0.3333 63 126 0.4781 4.7778359003303006E-01
2R_9793130_SNP T A 0.08205 16 179 0.2071 2.0323698295807924E-01
2R_9793131_SNP T C 0.2835 55 139 0.6609 6.5726068504352608E-01
2R_9793134_SNP T C 0.08629 17 180 0.5136 5.1156722885431249E-01
2R_9795157_SNP C T 0.4032 75 111 0.3411 3.3821259691386152E-01
2R_9795217_SNP A C 0.3257 57 118 0.8426 8.4179622609971394E-01
2R_9795376_SNP T C 0.1615 31 161 0.5932 5.8818667699382965E-01
2R_9795433_SNP T G 0.3369 63 124 0.8319 8.2774863816701638E-01
2R_9795445_SNP C T 0.3568 66 119 0.8551 8.5045605305088590E-01
2R_9795526_SNP T C 0.07614 15 182 0.4032 3.9706079839413977E-01
2R_9795550_SNP T C 0.2917 56 136 0.7494 7.4576300637265858E-01
2R_9795619_SNP A G 0.05051 10 188 0.255 2.5023057890526279E-01
2R_9795679_SNP T C 0.2618 50 141 0.1469 1.4032594196338877E-01
2R_9795709_SNP C T 0.1538 30 165 0.2224 2.2126255932830452E-01
2R_9795732_SNP A T 0.1364 27 171 0.1855 1.8128930022451706E-01
2R_9795739_SNP A G 0.1515 30 168 0.9178 9.1701325234037223E-01
2R_9795748_SNP T A 0.1667 32 160 0.8095 8.0737040908131474E-01
2R_9795811_SNP A G 0.4188 80 111 0.1152 1.0645566469021550E-01
2R_9795822_SNP T A 0.4346 83 108 0.08012 7.3991833629432582E-02
2R_9795830_SNP T G 0.07732 15 179 0.4803 4.7331688705882813E-01
2R_9795949_SNP A G 0.4974 96 97 0.9551 9.5413412096792916E-01
2R_9795967_SNP C G 0.3144 61 133 0.5272 5.2267883845342245E-01
2R_9796065_SNP T G 0.2181 41 147 0.9191 9.1866810298012447E-01
2R_9796077_SNP C G 0.08854 17 175 0.5174 5.1162249037395546E-01
2R_9796080_SNP A G 0.1954 34 140 0.8725 8.8307259497059865E-01
2R_9796085_SNP G T 0.0838 15 164 0.7093 7.3854679616138863E-01
2R_9796093_SNP A G 0.2789 53 137 0.9868 9.8677426967098691E-01
2R_9796095_SNP T C 0.2143 42 154 0.6953 6.9208132121450783E-01
2R_9796166_SNP G T 0.0625 12 180 0.5386 5.3456915109517267E-01
2R_9796243_SNP C T 0.2834 53 134 0.7358 7.3107691619924431E-01
2R_9796268_SNP T C 0.08763 17 177 0.4843 4.9311031614356182E-01
2R_9796344_SNP G A 0.3692 72 123 0.2239 2.1739070890362011E-01
2R_9796353_SNP A G 0.1615 31 161 0.8657 8.6309046286427060E-01
2R_9796382_SNP A G 0.1122 22 174 0.5017 4.9566359865640253E-01
2R_9796385_SNP T G 0.4521 85 103 0.8187 8.1503076799875729E-01
2R_9796388_SNP G C 0.1212 24 174 0.5243 5.2016232793509087E-01
2R_9796405_SNP T C 0.1212 24 174 0.5243 5.2016232793509087E-01
2R_9796426_DEL G GT 0.3716 68 115 0.8217 8.1743866631085316E-01
2R_9796439_SNP G T 0.09375 18 174 0.8601 8.6374484144789787E-01
2R_9796455_SNP C T 0.1117 21 167 0.768 7.7273620625065220E-01
2R_9796462_SNP A G 0.3936 74 114 0.9027 9.0105659976580288E-01
2R_9796474_SNP A G 0.4339 82 107 0.6487 6.4232332833690542E-01
2R_9796475_SNP C G 0.08808 17 176 0.7573 7.6724511557038944E-01
2R_9796478_SNP G A 0.4398 84 107 0.612 6.0563055781749586E-01
2R_9796479_SNP T A 0.4339 82 107 0.6877 6.8176417623271357E-01
2R_9796482_SNP G A 0.4409 82 104 0.6818 6.7727434848051171E-01
2R_9796499_SNP T C 0.4919 91 94 0.9213 9.2351846644622748E-01
2R_9796533_SNP G A 0.3404 64 124 0.2259 2.3250016706497734E-01
2R_9796538_SNP T A 0.1117 22 175 0.5804 5.7513722862319849E-01
2R_9796551_SNP C G 0.4762 90 99 0.9297 9.3067202521195869E-01
2R_9796584_SNP A T 0.1862 35 153 0.5481 5.3522414300488430E-01
2R_9796585_SNP A G 0.3511 66 122 0.7493 7.4231948006423698E-01
2R_9796609_SNP T A 0.3956 72 110 0.8338 8.2817458986237991E-01
2R_9796621_SNP G A 0.1128 22 173 0.6519 6.4654876637285807E-01
2R_9796635_SNP G A 0.3915 74 115 0.8566 8.5318515639592540E-01
2R_9796665_SNP T C 0.1744 34 161 0.8443 8.4775880606561504E-01
2R_9796886_SNP G C 0.1562 30 162 0.7662 7.6186356581357650E-01
2R_9796913_SNP G A 0.1186 23 171 0.5298 5.2135899649730510E-01
2R_9796970_SNP A C 0.1632 31 159 0.2454 2.3864235372461684E-01
2R_9797052_SNP G T 0.06771 13 179 0.3867 3.8139489825335193E-01
2R_9797124_SNP A C 0.4456 86 107 0.0502 4.8569055639672856E-02
2R_9797128_DEL A AAAACAA 0.06842 13 177 0.4632 4.5646538621144317E-01
2R_9797159_SNP G A 0.1015 20 177 0.6924 6.9039265632572855E-01
2R_9797171_SNP A G 0.1451 28 165 0.6738 6.6737486297422999E-01
2R_9797351_SNP G C 0.1582 31 165 0.282 2.7434496737797720E-01
2R_9797399_SNP T G 0.378 62 102 0.647 6.5060945789066360E-01
2R_9797420_SNP G A 0.3557 69 125 0.6127 6.1653239623649836E-01
2R_9797438_INS AAA A 0.134 26 168 0.793 7.9013167417495134E-01
2R_9797441_SNP C T 0.1327 26 170 0.8434 8.4095767357540085E-01
2R_9797497_SNP A G 0.07143 14 182 0.79 7.8895242727644066E-01
2R_9797499_SNP G C 0.1897 37 158 0.3231 3.1668915215711435E-01
2R_9797502_SNP C T 0.09474 18 172 0.3557 3.4884737835870983E-01
2R_9797507_SNP G A 0.1823 35 157 0.5229 5.1867420071960135E-01
2R_9797516_SNP T G 0.07732 15 179 0.7217 7.2024074775901714E-01
2R_9797560_SNP G A 0.07812 15 177 0.7747 7.7585613363461592E-01
2R_9797615_SNP A G 0.4481 82 101 0.2619 2.5524079771830954E-01
2R_9797622_SNP T C 0.06091 12 185 0.2547 2.4866173884706400E-01
2R_9797669_SNP G C 0.4677 87 99 0.1598 1.5794735062676002E-01
2R_9797697_SNP C T 0.05076 10 187 0.7244 7.2122270539753530E-01
2R_9797723_SNP C A 0.1472 29 168 0.5177 5.1300219433866356E-01
2R_9797859_SNP A T 0.07292 14 178 0.9359 9.3532444075157772E-01
2R_9797930_SNP T A 0.127 24 165 0.9017 8.9970463159534853E-01
2R_9797933_DEL G GG 0.1141 21 163 0.8433 8.3879502829497699E-01
2R_9797949_SNP A G 0.07568 14 171 0.6016 6.0560288539884066E-01
2R_9797950_SNP A T 0.07568 14 171 0.4488 4.5779942624222436E-01
2R_9797952_SNP A G 0.1742 31 147 0.4366 4.2056658122633217E-01
2R_9797975_SNP A T 0.4785 89 97 0.6234 6.7244235546912756E-01
2R_9798079_SNP C T 0.3209 60 127 0.6515 6.8901146651058276E-01
2R_9798094_SNP C T 0.1399 27 166 0.4271 4.2380763414924849E-01
2R_9798253_SNP G T 0.1082 21 173 0.07128 6.5874916109850912E-02
2R_9798410_INS GG G 0.05128 10 185 0.889 8.9253175510060834E-01
2R_9798427_SNP A G 0.07614 15 182 0.8256 8.2326030575493170E-01
2R_9798530_SNP A C 0.1829 32 143 0.4049 3.9718696759088556E-01
2R_9798537_SNP T G 0.2135 41 151 0.2617 2.5052165695410222E-01
2R_9798645_SNP G A 0.288 53 131 0.1336 1.3107930556240022E-01
2R_9798667_SNP A G 0.1472 29 168 0.7202 7.1861291083667422E-01
2R_9798713_SNP T C 0.06771 13 179 0.9213 9.2446349456388932E-01
2R_9798743_SNP T A 0.1872 35 152 0.0783 7.1937925305751813E-02
2R_9798757_SNP G A 0.3825 70 113 0.06174 6.2015591991622716E-02
2R_9798760_SNP G A 0.09375 18 174 0.7568 7.5698640522459515E-01
2R_9798843_SNP G T 0.06771 13 179 0.3768 3.6941710339308798E-01
2R_9798852_SNP T C 0.07692 15 180 0.6046 6.0720891819943035E-01
2R_9798910_SNP C A 0.328 62 127 0.5308 5.4695404961104699E-01
2R_9798926_SNP C G 0.1737 33 157 0.1112 1.2720101387369698E-01
2R_9798932_SNP A G 0.08629 17 180 0.6144 6.1079540207434491E-01
2R_9798939_SNP C T 0.3135 58 127 0.8957 8.9856983509797572E-01
2R_9799006_SNP C A 0.05641 11 184 0.1788 1.7478087627401673E-01
2R_9799018_SNP G T 0.1692 33 162 0.1569 1.5525075833408319E-01
2R_9799088_SNP A T 0.1224 24 172 0.6904 6.8663709276050455E-01
2R_9799133_SNP A G 0.2746 53 140 0.3261 3.2414573948389813E-01
2R_9799151_SNP A T 0.3102 58 129 0.2604 2.5365369586143105E-01
2R_9799153_INS GAACTAAG G 0.1604 30 157 0.9928 9.9267555743500213E-01
2R_9799166_SNP G T 0.1263 24 166 0.8474 8.4368132565889198E-01
2R_9799169_SNP T A 0.05208 10 182 0.7959 7.9408952185182335E-01
2R_9799206_SNP G T 0.05076 10 187 0.7097 7.0736099666290597E-01
2R_9799207_SNP G T 0.2073 40 153 0.1378 1.3139175665173430E-01
2R_9799208_SNP T C 0.05076 10 187 0.7097 7.0736099666290597E-01
2R_9799209_SNP T C 0.05102 10 186 0.719 7.1635416851726674E-01
2R_9799223_SNP T G 0.3125 60 132 0.1406 1.3832732552980997E-01
2R_9799233_SNP A G 0.05076 10 187 0.4696 4.6630648232790395E-01
2R_9799263_SNP C G 0.3439 65 124 0.2017 1.9507801485355869E-01
2R_9799298_DEL A AT 0.09231 18 177 0.6456 6.4120927882423273E-01
2R_9799310_SNP A G 0.08629 17 180 0.07321 7.1374945853756602E-02
2R_9799311_SNP T C 0.1472 29 168 0.5214 5.1620380759735474E-01
2R_9799329_INS TGATGGTG A 0.1472 29 168 0.5214 5.1620380759735474E-01
2R_9799332_SNP G A 0.1472 29 168 0.5214 5.1620380759735474E-01
2R_9799335_SNP T C 0.1472 29 168 0.5214 5.1620380759735474E-01
2R_9799339_INS AACA A 0.1111 21 168 0.8468 8.4238993641839111E-01
2R_9799387_SNP A C 0.08163 16 180 0.6302 6.4171330905748503E-01
2R_9799397_SNP A C 0.08122 16 181 0.6608 6.6947540543844841E-01
2R_9799402_SNP G C 0.05556 11 187 0.9763 9.7602397001932117E-01
2R_9799475_SNP A G 0.3316 63 127 0.4815 4.8269192201340427E-01
2R_9799496_SNP G A 0.1218 24 173 0.6341 6.3604211813236422E-01
2R_9799516_SNP T G 0.1053 20 170 0.6717 6.8556158415486890E-01
2R_9799529_INS GG G 0.1959 38 156 0.3041 2.9684354479454012E-01
2R_9799677_SNP C T 0.4681 88 100 0.2804 2.8103766295999988E-01
2R_9799679_SNP G T 0.09845 19 174 0.5526 5.4814421511602607E-01
2R_9799716_SNP T C 0.07107 14 183 0.115 1.1074047376277585E-01
2R_9799748_SNP A G 0.06633 13 183 0.2692 2.7106935784953845E-01
2R_9799750_SNP A C 0.06701 13 181 0.4046 4.0502928677355843E-01
2R_9799760_SNP C A 0.4096 77 111 0.9016 8.9941962042719015E-01
2R_9799774_SNP G T 0.4677 87 99 0.2999 2.9721236476513424E-01
2R_9799803_SNP A G 0.2135 41 151 0.8089 8.0982175158044667E-01
2R_9799860_SNP G A 0.4497 85 104 0.498 5.1614764569338090E-01
2R_9799863_INS TTTCAGTCGTTCAGTCTTCA T 0.06599 13 184 0.4476 4.4879201923130418E-01
2R_9799864_DEL G GAAAA 0.06122 12 184 0.532 5.3239986457516708E-01
2R_9799868_SNP G A 0.3486 61 114 0.5875 5.9947623682150564E-01
2R_9799879_SNP G C 0.09424 18 173 0.2681 2.6536325878059708E-01
2R_9799900_SNP G C 0.1862 35 153 0.9942 9.9431916283430877E-01
2R_9799912_DEL T TT 0.05025 10 189 0.7138 7.1584894965986257E-01
2R_9799934_SNP A G 0.07812 15 177 0.817 8.1725159904239775E-01
2R_9799941_SNP A G 0.1632 31 159 0.9841 9.8440311317425189E-01
2R_9799950_SNP T G 0.1675 32 159 0.7219 7.2588393072202329E-01
2R_9800141_SNP T C 0.1554 30 163 0.474 4.8763084184533401E-01
2R_9800156_DEL A AA 0.4057 71 104 0.4233 4.3331624121071655E-01
2R_9800267_SNP T C 0.2383 46 147 0.007756 6.9307798617358109E-03
2R_9800269_SNP A C 0.125 24 168 0.1787 1.7478959516640746E-01
2R_9800567_SNP C G 0.05528 11 188 0.7207 7.1837858342127037E-01
2R_9800577_SNP C T 0.3989 75 113 0.8069 8.0492692375823960E-01
2R_9800782_SNP C A 0.4813 90 97 0.2956 3.0213271157584920E-01
2R_9800794_SNP A C 0.1198 23 169 0.567 5.6122746873602347E-01
2R_9800840_SNP C A 0.1162 23 175 0.6736 6.7171677625521331E-01
2R_9800841_SNP C T 0.06122 12 184 0.3463 3.4134779470511212E-01
2R_9800842_SNP G T 0.1128 22 173 0.7542 7.5313472743900600E-01
2R_9800844_SNP C T 0.09278 18 176 0.7105 7.0598819430058235E-01
2R_9800845_SNP A G 0.1077 21 174 0.1097 1.0375683922869916E-01
2R_9800860_SNP A C 0.1077 21 174 0.1166 1.1549166835135072E-01
2R_9800861_SNP C A 0.1071 21 175 0.1222 1.1972761734501636E-01
2R_9800877_SNP C T 0.3641 71 124 0.5333 5.2698258009022780E-01
2R_9800917_SNP T G 0.3711 72 122 0.256 2.5205444512322295E-01
2R_9800938_SNP A T 0.3536 64 117 0.1843 1.7480913780081397E-01
2R_9801129_SNP C T 0.2708 52 140 0.9345 9.3314526580810109E-01
2R_9801173_SNP C T 0.08377 16 175 0.7094 7.1383554907266467E-01
2R_9801246_SNP A T 0.2923 57 138 0.5122 5.0658528616298182E-01
2R_9801252_SNP A G 0.05076 10 187 0.1185 1.1343025697099174E-01
2R_9801291_SNP T G 0.06091 12 185 0.321 3.1733489380196833E-01
2R_9801322_SNP T G 0.09424 18 173 0.8175 8.2477173482059762E-01
2R_9801360_SNP T G 0.4337 72 94 0.1742 2.3657971575936054E-01
2R_9801374_SNP A G 0.4815 91 98 0.101 9.4658169014275373E-02
2R_9801401_SNP A G 0.4603 87 102 0.1112 1.0369235503157492E-01
2R_9801414_SNP G A 0.07216 14 180 0.4149 4.1185183274597925E-01
2R_9801561_SNP G T 0.09645 19 178 0.1058 1.0292978762317995E-01
2R_9801564_SNP C G 0.09645 19 178 0.08839 8.5076917147417164E-02
2R_9801661_SNP T C 0.06186 12 182 0.1667 1.6291578766989667E-01
2R_9801662_SNP T G 0.05051 10 188 0.7059 7.0437525699923742E-01
2R_9801705_SNP T C 0.4815 91 98 0.04964 4.5180040810367326E-02
2R_9801857_SNP A C 0.05208 10 182 0.09353 8.6882569165577350E-02
2R_9801989_INS TGT T 0.06122 12 184 0.362 3.5868244462616650E-01
2R_9802146_SNP G A 0.4158 79 111 0.04449 4.0256425128534550E-02
2R_9802177_SNP C T 0.4171 78 109 0.1182 1.0942625677512052E-01
2R_9802307_SNP A G 0.4398 84 107 0.1548 1.5033078921524157E-01
2R_9802355_DEL G GAG 0.05051 10 188 0.3263 3.2200776704950762E-01
2R_9802363_SNP T A 0.1606 31 162 0.9729 9.7285837885151127E-01
2R_9802372_SNP T A 0.05051 10 188 0.2322 2.2714862304095096E-01
2R_9802403_SNP A G 0.1878 37 160 0.3148 3.0921620872579914E-01
2R_9802420_DEL A AA 0.1059 18 152 0.1843 1.6651259318742806E-01
2R_9802498_SNP A T 0.5 94 94 0.2818 2.7415526010876390E-01
2R_9802502_SNP C T 0.05528 11 188 0.1618 1.5890686654410346E-01
2R_9802524_SNP T G 0.3721 64 108 0.2991 2.7507763849896183E-01
2R_9802542_INS CGC C 0.06667 13 182 0.6486 6.4753681810643193E-01
2R_9802544_SNP G A 0.07614 15 182 0.4809 4.8072104638485935E-01
2R_9802549_SNP T C 0.05612 11 185 0.1758 1.7270595834552427E-01
2R_9802757_SNP T A 0.1218 24 173 0.5848 5.8077303017289839E-01
2R_9802811_INS TT T 0.1649 31 157 0.9961 9.9597334836013662E-01
2R_9802925_SNP G A 0.2216 43 151 0.5592 5.5189751515103103E-01
2R_9802948_SNP C T 0.232 45 149 0.7413 7.3798699588266847E-01
2R_9802974_SNP G A 0.055 11 189 0.5616 5.5911061367811676E-01
2R_9802982_SNP G T 0.2323 46 152 0.6194 6.1556630274946844E-01
2R_9802989_SNP C A 0.2234 44 153 0.5644 5.5952865026857102E-01
2R_9802999_SNP T C 0.2812 54 138 0.2369 2.5702736173538743E-01
2R_9803095_SNP T C 0.1897 37 158 0.4705 4.6343909736954281E-01
2R_9803188_SNP T A 0.08995 17 172 0.2435 2.9236504102620009E-01
2R_9803454_DEL G GCAG 0.06122 12 184 0.3546 3.5113446420559979E-01
2R_9803479_SNP T G 0.125 24 168 0.5492 5.4643957694510470E-01
2R_9803515_DEL A ATGA 0.1031 20 174 0.9652 9.6469304785157217E-01
2R_9803524_DEL T TCAGT 0.134 26 168 0.9038 9.0379994420873455E-01
2R_9803532_SNP G A 0.1726 34 163 0.8311 8.2931667472782855E-01
2R_9803583_SNP T C 0.2938 57 137 0.775 7.7238827506006258E-01
2R_9803600_SNP T A 0.1282 25 170 0.4899 5.0005961843597602E-01
2R_9803607_SNP G T 0.3158 60 130 0.8326 8.3160866595711647E-01
2R_9803608_SNP C A 0.1257 24 167 0.483 4.8907313862921142E-01
2R_9803610_SNP A T 0.3717 71 120 0.3304 3.2748370779574354E-01
2R_9803617_DEL T TTTT 0.08543 17 182 0.5083 5.0456172101371766E-01
2R_9803673_SNP T G 0.3915 74 115 0.56 5.5966284960266854E-01
2R_9803676_SNP C A 0.08543 17 182 0.5986 5.9555215763737401E-01
2R_9803721_INS TAT T 0.1277 24 164 0.3542 3.6157055273041094E-01
2R_9803741_SNP C T 0.07071 14 184 0.3003 2.9733015170777277E-01
2R_9803780_SNP A G 0.2447 46 142 0.6432 6.4194753428180129E-01
2R_9803844_SNP A C 0.3516 64 118 0.6747 6.6988816633140658E-01
2R_9803847_SNP T C 0.3955 70 107 0.6446 6.3908850578231691E-01
2R_9803893_SNP A G 0.06633 13 183 0.6395 6.3800636371260655E-01
2R_9803923_SNP A G 0.06122 12 184 0.5727 5.7414815845784539E-01
2R_9803987_INS AA A 0.1437 24 143 0.8848 8.8766289481620331E-01
2R_9803993_DEL A AA 0.1552 27 147 0.7791 7.7150721930079036E-01
2R_9804195_SNP T G 0.1237 24 170 0.5225 5.1622310381399938E-01
2R_9804296_SNP T A 0.07035 14 185 0.5602 5.5871921481338016E-01
2R_9804308_DEL A ACAATACAGGTATATATATGGTA 0.05155 10 184 0.7933 8.0136600585467366E-01
2R_9804321_SNP G A 0.2743 48 127 0.835 8.3754281322424839E-01
2R_9804328_SNP A G 0.452 80 97 0.9071 9.0883313383782593E-01
2R_9804398_SNP C T 0.4632 88 102 0.5503 5.4200450770715447E-01
2R_9804431_SNP C G 0.06599 13 184 0.9997 9.9972802812600925E-01
2R_9804544_DEL A ATATAAAA 0.1864 33 144 0.284 2.6521775951471838E-01
2R_9804556_SNP A G 0.3564 67 121 0.6033 5.9993033033645993E-01
2R_9804561_SNP A G 0.2775 53 138 0.4463 4.4428370597015332E-01
2R_9804565_SNP G A 0.05528 11 188 0.7331 7.3080045297514706E-01
2R_9804729_SNP C T 0.2199 42 149 0.1145 1.0792710224374436E-01
2R_9804750_SNP T A 0.25 48 144 0.5757 5.6752996744918804E-01
2R_9804779_SNP A C 0.2181 41 147 0.8284 8.2541626977793447E-01
2R_9804784_SNP G A 0.2128 40 148 0.7756 7.6995528435897320E-01
2R_9804813_SNP T C 0.1719 33 159 0.5299 5.4119860823828447E-01
2R_9804823_SNP T C 0.1505 28 158 0.8116 8.0642817892786978E-01
2R_9804866_SNP T G 0.07179 14 181 0.53 5.2490744013444823E-01
2R_9804884_SNP A G 0.178 34 157 0.8662 8.6522311529354767E-01
2R_9804887_SNP A T 0.07143 14 182 0.4666 4.6169397443628346E-01
2R_9804894_SNP T C 0.1737 33 157 0.8582 8.5698943336425248E-01
2R_9804895_SNP C T 0.2632 50 140 0.6497 6.4664466321865044E-01
2R_9804991_SNP A T 0.1436 27 161 0.5109 5.2011054664724599E-01
2R_9805000_DEL A AA 0.09945 18 163 0.07768 1.2751858704478825E-01
2R_9805017_SNP A G 0.3736 68 114 0.9068 9.0499414675062662E-01
2R_9805044_SNP C A 0.2872 54 134 0.7768 7.7504504358105786E-01
2R_9805048_DEL T TAATCC 0.45 81 99 0.7144 7.2252250831934661E-01
2R_9805060_SNP T G 0.4728 87 97 0.3436 3.6936931528626415E-01
2R_9805189_SNP G T 0.1295 25 168 0.2472 2.4365411206253706E-01
2R_9805241_SNP A G 0.09424 18 173 0.5977 5.9348551375246816E-01
2R_9805264_SNP A C 0.08152 15 169 0.4557 4.6244371784909255E-01
2R_9805303_SNP G A 0.1186 23 171 0.627 6.2408657536169443E-01
2R_9805310_SNP C T 0.09278 18 176 0.6284 6.2449653179740028E-01
2R_9805512_SNP G T 0.4392 83 106 0.2568 2.6122690324043840E-01
2R_9805513_SNP A C 0.1173 23 173 0.8046 8.0167434834721907E-01
2R_9805525_SNP A G 0.142 23 139 0.6651 6.6260319076069307E-01
2R_9805618_SNP A G 0.1229 22 157 0.8749 8.7552744345275846E-01
2R_9805636_SNP A C 0.4974 95 96 0.5333 5.2653414904192486E-01
2R_9805653_SNP C T 0.05584 11 186 0.9261 9.2526913437786162E-01
2R_9805665_SNP T C 0.05025 10 189 0.8473 8.4641130276367849E-01
2R_9805669_SNP C T 0.1088 21 172 0.941 9.3974990414000248E-01
2R_9805697_SNP C T 0.3093 60 134 0.3918 3.8630850893296620E-01
2R_9805724_SNP A G 0.05076 10 187 0.8559 8.5421825290458586E-01
2R_9805759_SNP C T 0.06061 12 186 0.7063 7.0363901210106761E-01
2R_9805761_SNP T C 0.07735 14 167 0.7287 7.3264327554605080E-01
2R_9805778_SNP T C 0.07614 15 182 0.3977 3.9421296137989204E-01
2R_9805833_INS C CTTTGGCCTGATAAATTC 0.3533 65 119 0.3968 4.1332516168738098E-01
2R_9805858_INS CGGGC C 0.05405 10 175 0.569 5.5531956661699888E-01
2R_9805876_DEL T TT 0.07979 15 173 0.9701 9.6920585761500977E-01
2R_9805904_SNP A G 0.08673 17 179 0.9407 9.3981505172997748E-01
2R_9805940_SNP C T 0.1875 36 156 0.3197 3.2310529481751649E-01
2R_9805951_SNP C A 0.3737 71 119 0.8919 8.9014681100702286E-01
2R_9806079_SNP G A 0.299 58 136 0.4227 4.1463513163972110E-01
2R_9806167_SNP A G 0.4088 74 107 0.2415 2.2954464582897993E-01
2R_9806170_SNP C G 0.4 74 111 0.1837 1.7345331315047963E-01
2R_9806239_SNP T A 0.2394 45 143 0.7948 7.9857038528702184E-01
2R_9806421_SNP G T 0.06806 13 178 0.2965 3.0817296736283595E-01
2R_9806435_SNP T A 0.2732 53 141 0.6394 6.4763720162340666E-01
2R_9806450_SNP T C 0.3053 58 132 0.7995 8.0286104782526668E-01
2R_9806457_SNP G T 0.3016 57 132 0.7718 7.7518370354781285E-01
2R_9806459_INS T TT 0.4045 72 106 0.6949 6.9829562611734164E-01
2R_9806467_SNP T A 0.2694 52 141 0.7237 7.3023093796577299E-01
2R_9806476_SNP T G 0.07653 15 181 0.3673 3.6043264689000076E-01
2R_9806508_SNP T C 0.3041 59 135 0.9257 9.2435821310647293E-01
2R_9806519_SNP T G 0.4064 76 111 0.593 5.9620643272936213E-01
2R_9806572_SNP T C 0.4115 79 113 0.6025 5.9767238362770303E-01
2R_9806575_SNP T G 0.2094 40 151 0.4657 4.5718948300742601E-01
2R_9806577_SNP T C 0.2053 39 151 0.447 4.3712721960667711E-01
2R_9806628_SNP G T 0.5 95 95 0.6753 6.7949238296684145E-01
2R_9806631_SNP A T 0.5 94 94 0.7781 7.8136711262219594E-01
2R_9806656_SNP G A 0.356 68 123 0.4585 4.5291434608071335E-01
2R_9806672_SNP A G 0.1658 33 166 0.3383 3.3654712812420140E-01
2R_9806679_SNP A C 0.3564 67 121 0.3034 2.9137104295732907E-01
2R_9806687_SNP A G 0.1633 32 164 0.2803 2.8096205979697830E-01
2R_9806725_SNP G T 0.08122 16 181 0.3815 3.7793665938323895E-01
2R_9806727_SNP T C 0.2258 42 144 0.2589 2.7292143268317859E-01
2R_9806729_SNP G A 0.2663 49 135 0.2738 2.7875005179837031E-01
2R_9806746_SNP C T 0.2602 51 145 0.2758 2.7446107389318353E-01
2R_9806755_DEL CATACAATGTAAA G 0.2615 51 144 0.2934 2.9189952674625952E-01
2R_9806771_SNP A G 0.2667 52 143 0.2907 2.8330607338955449E-01
2R_9806789_SNP G A 0.2834 53 134 0.2836 2.9996684737615531E-01
2R_9806859_SNP G A 0.2065 38 146 0.1021 1.1151600306560439E-01
2R_9806865_SNP A C 0.2062 40 154 0.4011 3.9822626315788645E-01
2R_9806910_SNP A C 0.2053 39 151 0.446 4.4301377365554573E-01
2R_9806911_SNP A T 0.2031 39 153 0.2584 2.5494576638931499E-01
2R_9806937_SNP G A 0.2526 48 142 0.9279 9.2654416652991500E-01
2R_9806947_SNP G A 0.2169 41 148 0.2973 2.9025336126312662E-01
2R_9806952_SNP C T 0.3564 67 121 0.3662 3.5517349350239968E-01
2R_9807009_SNP A T 0.328 62 127 0.7329 7.2662118318478719E-01
2R_9807056_SNP C G 0.4362 82 106 0.5236 5.1636729607196463E-01
2R_9807185_SNP G C 0.09091 18 180 0.7772 7.7502637314198719E-01
2R_9807392_SNP A T 0.3646 70 122 0.9131 9.1537048242266772E-01
2R_9807404_SNP G T 0.3598 68 121 0.9433 9.4441079913972348E-01
2R_9807615_SNP C T 0.1117 22 175 0.5525 5.4919886263260675E-01
2R_9807676_INS C CTAAAC 0.3684 70 120 0.9116 9.1258539621777401E-01
2R_9807680_INS T TAA 0.3632 69 121 0.8755 8.7612278254842824E-01
2R_9807684_SNP C G 0.4261 75 101 0.7405 7.3953330004932949E-01
2R_9807685_SNP A C 0.4222 76 104 0.7606 7.6183719743706324E-01
2R_9807687_SNP A T 0.4246 76 103 0.7261 7.2713989668488965E-01
2R_9807690_SNP T A 0.4333 78 102 0.7793 7.8193008867612657E-01
2R_9807704_SNP A C 0.4607 88 103 0.4596 4.6461777913557223E-01
2R_9807706_SNP G T 0.4607 88 103 0.621 6.1959174276052176E-01
2R_9807718_SNP T C 0.369 69 118 0.7942 7.9427955959664365E-01
2R_9807741_SNP T A 0.4474 85 105 0.4183 4.1317991774953289E-01
2R_9807750_SNP A G 0.1082 21 173 0.8668 8.6632474573070395E-01
2R_9807757_SNP G A 0.4632 88 102 0.437 4.2745719266038462E-01
2R_9807759_SNP C A 0.4703 87 98 0.4219 4.1016342754961432E-01
2R_9807805_SNP T G 0.2073 40 153 0.708 7.0318886843470718E-01
2R_9807965_SNP G A 0.08247 16 178 0.4504 4.4387015924297413E-01
2R_9807991_SNP T C 0.2772 51 133 0.9281 9.3056165119680867E-01
2R_9807998_SNP G A 0.3057 59 134 0.2698 2.8037898036846487E-01
2R_9808159_DEL A ATTTTGTTAATTTGACA 0.3591 65 116 0.7202 7.1438487684110430E-01
2R_9808183_SNP T A 0.4043 76 112 0.6408 6.3546988719553132E-01
2R_9808191_SNP C T 0.1282 25 170 0.8472 8.4852453856976873E-01
2R_9808213_SNP A G 0.4409 82 104 0.1633 1.6311207668640193E-01
2R_9808243_SNP A G 0.4158 79 111 0.6698 6.6584168481544914E-01
2R_9808254_SNP A C 0.09694 19 177 0.6708 6.6764127744437940E-01
2R_9808314_SNP C T 0.4813 90 97 0.8828 8.8079140381514809E-01
2R_9808328_DEL C CAGC 0.1958 37 152 0.7185 7.1867815919605971E-01
2R_9808407_DEL CACC C 0.4921 93 96 0.5169 5.1405103001250629E-01
2R_9808450_INS A AA 0.1667 31 155 0.8459 8.4146925600483868E-01
2R_9808463_SNP G A 0.05076 10 187 0.8713 8.6982458295998466E-01
2R_9808494_SNP A C 0.08543 17 182 0.4887 4.8705663222746309E-01
2R_9808521_SNP T A 0.2737 52 138 0.7099 7.1890097689579635E-01
2R_9808536_INS T TT 0.3405 63 122 0.4415 4.4919485436223838E-01
2R_9808567_SNP T C 0.2073 40 153 0.4014 3.9189859803300353E-01
2R_9808569_SNP G T 0.2135 41 151 0.3727 3.7171463823299844E-01
2R_9808572_SNP A C 0.2593 49 140 0.8587 8.6524527752559099E-01
2R_9808590_SNP C G 0.1795 35 160 0.6792 6.7855469906320787E-01
2R_9808604_DEL T TTCAACT 0.1753 34 160 0.6872 6.8580821312171736E-01
2R_9808647_SNP G A 0.3871 72 114 0.3933 4.1173080199214185E-01
2R_9808685_SNP C T 0.08543 17 182 0.4887 4.8705663222746309E-01
2R_9808753_SNP A G 0.4043 76 112 0.8756 8.8046311078273909E-01
2R_9808761_SNP A G 0.08718 17 178 0.6119 6.0718004466782594E-01
2R_9808909_SNP A G 0.3676 68 117 0.808 8.1239454480912654E-01
2R_9808910_SNP T A 0.3632 69 121 0.9977 9.9772818925596518E-01
2R_9808939_SNP A C 0.1789 34 156 0.7506 7.5415650763506181E-01
2R_9808941_SNP T A 0.08543 17 182 0.4887 4.8705663222746309E-01
2R_9808948_SNP T A 0.1762 34 159 0.8768 8.8030694266376031E-01
2R_9808949_SNP A G 0.178 34 157 0.8914 8.9286028290054864E-01
2R_9808974_SNP C A 0.2591 50 143 0.9297 9.3209407532569677E-01
2R_9809062_SNP G A 0.3883 73 115 0.8177 8.2165461070378465E-01
2R_9809314_SNP A G 0.1333 26 169 0.5102 5.2170363506994510E-01
2R_9809329_SNP C T 0.1658 32 161 0.9649 9.6467694272826610E-01
2R_9809425_SNP T C 0.07653 15 181 0.3084 3.0371820113215708E-01
2R_9809509_INS GGG G 0.266 50 138 0.2718 2.9138726617166311E-01
2R_9809799_SNP G A 0.08586 17 181 0.4839 4.8123837436838834E-01
2R_9809831_SNP A G 0.102 20 176 0.9415 9.4351830417790561E-01
2R_9809841_SNP T G 0.4677 87 99 0.5051 5.0157349585512168E-01
2R_9809843_SNP G T 0.4649 86 99 0.4736 4.6915727843853061E-01
2R_9809897_SNP A G 0.1753 34 160 0.5895 5.8238956064237213E-01
2R_9809969_SNP G A 0.1134 22 172 0.3912 3.8601441500705413E-01
2R_9809974_SNP T C 0.2032 38 149 0.09685 9.5291286597485314E-02
2R_9809989_INS TT A 0.125 24 168 0.4739 4.6975604100829171E-01
2R_9810004_SNP G T 0.3262 61 126 0.5859 5.9848408288462618E-01
2R_9810010_SNP C T 0.09424 18 173 0.7556 7.5138039357008179E-01
2R_9810017_DEL A AC 0.1368 26 164 0.3671 3.6491067456618187E-01
2R_9810024_SNP T G 0.1489 28 160 0.8855 8.8764897107598739E-01
2R_9810034_SNP T C 0.2181 41 147 0.1658 1.6074182508081158E-01
2R_9810037_SNP C A 0.05076 10 187 0.9379 9.3753551289139581E-01
2R_9810042_SNP C T 0.09278 18 176 0.4654 4.5770607303854460E-01
2R_9810053_SNP T A 0.3211 61 129 0.8694 8.7275809221939005E-01
2R_9810057_SNP G T 0.08763 17 177 0.628 6.2299116106058627E-01
2R_9810063_SNP A C 0.09744 19 176 0.4482 4.4653459936360895E-01
2R_9810083_SNP G T 0.09694 19 177 0.4826 4.7705651233042268E-01
2R_9810085_DEL C CC 0.09694 19 177 0.4826 4.7705651233042268E-01
2R_9810088_SNP A T 0.1134 22 172 0.7628 7.6060162425269018E-01
2R_9810089_SNP C T 0.09694 19 177 0.4911 4.8621637810655804E-01
2R_9810103_SNP T C 0.1582 31 165 0.9589 9.5988741349983897E-01
2R_9810106_SNP A T 0.134 26 168 0.399 3.9482668418216549E-01
2R_9810120_SNP T C 0.1066 21 176 0.8561 8.6032667481444680E-01
2R_9810121_SNP A C 0.1179 23 172 0.8523 8.5121797640372798E-01
2R_9810162_INS ACTTGCATATCA A 0.0829 16 177 0.7727 7.7693718974906001E-01
2R_9810194_SNP A T 0.0989 18 164 0.51 5.1986628875547514E-01
2R_9810502_DEL C CC 0.3262 61 126 0.152 1.6857972390319076E-01
2R_9810862_SNP T C 0.05556 11 187 0.9884 9.8832471878667982E-01
2R_9810885_DEL T TATGTAGAT 0.05851 11 177 0.7293 7.3203650084907879E-01
2R_9810965_SNP C A 0.08763 17 177 0.4106 4.2102869157847234E-01
2R_9810974_SNP T A 0.08763 17 177 0.7364 7.4197608014796823E-01
2R_9811007_SNP T C 0.08763 17 177 0.6441 6.5312760784889834E-01
2R_9811024_SNP A G 0.2637 48 134 0.8705 8.6889908508560953E-01
2R_9811090_SNP A T 0.2727 51 136 0.4033 4.0031764134703629E-01
2R_9811093_SNP T A 0.2649 49 136 0.5238 5.2366382511968990E-01
2R_9811104_SNP T C 0.2674 50 137 0.4692 4.6923811334800147E-01
2R_9811108_SNP T C 0.4716 83 93 0.7022 7.0006983380459509E-01
2R_9811117_SNP G A 0.05729 11 181 0.4526 4.6260050161087962E-01
2R_9811125_SNP T A 0.4607 82 96 0.03915 4.5459495110061733E-02
2R_9811134_SNP A G 0.4486 83 102 0.04654 5.5544331069439387E-02
2R_9811269_SNP G T 0.1036 20 173 0.4867 4.9675271091949458E-01
2R_9811295_SNP C T 0.102 20 176 0.1856 1.8618404541527878E-01
2R_9811314_SNP A T 0.09474 18 172 0.5363 5.4155887938832215E-01
2R_9811315_SNP T C 0.2169 41 148 0.6293 6.1995897552805856E-01
2R_9811351_SNP T G 0.1405 26 159 0.3491 3.4161804684546604E-01
2R_9811553_SNP A G 0.1347 26 167 0.6777 6.7538229450005716E-01
2R_9811636_SNP G T 0.05612 11 185 0.7317 7.2891664665092748E-01
2R_9811645_SNP G A 0.3925 73 113 0.4802 4.8609048914493669E-01
2R_9811647_SNP G C 0.3904 73 114 0.4642 4.6877347324418006E-01
2R_9811662_SNP C T 0.3978 74 112 0.5151 5.1764990955473666E-01
2R_9811822_SNP T A 0.1366 25 158 0.9823 9.8255120068430701E-01
2R_9811851_SNP A G 0.199 39 157 0.7427 7.4071455039404999E-01
2R_9811866_SNP T A 0.3105 59 131 0.3709 3.6780555470861698E-01
2R_9811869_SNP A G 0.2539 49 144 0.8329 8.3181396574096711E-01
2R_9811878_SNP C T 0.3158 60 130 0.2815 2.7781568472798168E-01
2R_9811915_SNP G A 0.4486 83 102 0.5065 5.2361409708565909E-01
2R_9811919_SNP A C 0.114 22 171 0.5153 5.2252063666580284E-01
2R_9811974_SNP C T 0.3934 72 111 0.7491 7.4293693990701581E-01
2R_9811977_SNP A C 0.1058 20 169 0.4646 4.6961446736646761E-01
2R_9811987_INS AA A 0.07292 14 178 0.8481 8.5105756860078419E-01
2R_9811990_SNP A T 0.3978 72 109 0.5172 5.1711048038514240E-01
2R_9811996_SNP C T 0.07368 14 176 0.9256 9.2552248181218166E-01
2R_9811997_SNP A T 0.3901 71 111 0.5927 5.9795306577097351E-01
2R_9812138_INS A AACAA 0.4415 83 105 0.6357 6.3534385515608771E-01
2R_9812153_SNP A G 0.4043 76 112 0.7432 7.4384872792381596E-01
2R_9812167_SNP C G 0.171 33 160 0.2569 2.7341430831593128E-01
2R_9812238_SNP T G 0.4105 78 112 0.7583 7.5758462586612940E-01
2R_9812246_DEL T TT 0.1058 20 169 0.8537 8.5479607565391980E-01
2R_9812289_SNP C A 0.1799 34 155 0.3237 3.1428608112365042E-01
2R_9812339_DEL A AA 0.4807 87 94 0.3881 3.7825131444489468E-01
2R_9812485_SNP T C 0.1146 22 170 0.9985 9.9854185919862337E-01
2R_9812624_SNP G A 0.4457 82 102 0.7285 7.2024767076183349E-01
2R_9812632_SNP T G 0.1152 22 169 0.8204 8.2435314719724295E-01
2R_9812768_SNP G T 0.151 29 163 0.8465 8.4901542621878345E-01
2R_9812949_SNP T G 0.1173 23 173 0.2505 2.4386603348950253E-01
2R_9813119_SNP T G 0.4595 85 100 0.6564 6.5104741966184898E-01
2R_9813137_DEL G GG 0.1092 19 155 0.3711 3.5624100469559405E-01
2R_9813159_SNP C T 0.09694 19 177 0.6191 6.1483297539524728E-01
2R_9813190_SNP G C 0.4531 87 105 0.6898 6.8676048616348728E-01
2R_9813203_SNP T C 0.09184 18 178 0.4444 4.3760729736813420E-01
2R_9813265_SNP T C 0.267 51 140 0.2604 2.7342368526466465E-01
2R_9813266_SNP C G 0.3757 68 113 0.6479 6.4016552229342982E-01
2R_9813284_SNP T C 0.377 72 119 0.7941 7.9173197302491605E-01
2R_9813310_SNP A G 0.2984 57 134 0.3948 4.0874700092973060E-01
2R_9813340_SNP T A 0.07576 15 183 0.5313 5.4337746981598056E-01
2R_9813367_SNP C T 0.05584 11 186 0.9502 9.5159966200448820E-01
2R_9813374_SNP A T 0.05128 10 185 0.5936 6.0589421937125820E-01
2R_9813384_SNP A T 0.05612 11 185 0.9565 9.5761787477376525E-01
2R_9813386_SNP C T 0.08333 16 176 0.6152 6.0803884274943942E-01
2R_9813395_DEL A AACAGAATTTCGGGATTAATATGT 0.2541 47 138 0.28 2.9459453108600742E-01
2R_9813552_SNP T A 0.1771 34 158 0.2585 2.6997338802672333E-01
2R_9813567_SNP C G 0.1762 34 159 0.1879 2.0005531029204859E-01
2R_9813569_SNP A T 0.1771 34 158 0.2458 2.5686374112740384E-01
2R_9813603_SNP A G 0.2094 40 151 0.3938 4.1014279346877736E-01
2R_9813614_SNP T A 0.2421 46 144 0.9377 9.3734231119767530E-01
2R_9813719_SNP T G 0.2865 55 137 0.9877 9.8757469752938243E-01
2R_9813753_SNP A T 0.0567 11 183 0.3129 3.1271956771234122E-01
2R_9813759_SNP T C 0.2448 47 145 0.8364 8.3417825162752368E-01
2R_9813775_SNP T G 0.06218 12 181 0.9581 9.5754431332374201E-01
2R_9813827_SNP C T 0.2448 47 145 0.7741 7.7111362321575161E-01
2R_9813832_SNP G A 0.3698 71 121 0.3456 3.4124300343604141E-01
2R_9813836_INS TT A 0.09137 18 179 0.5358 5.3141146176210241E-01
2R_9813839_SNP G T 0.09091 18 180 0.5366 5.3330190847253300E-01
2R_9813840_SNP A C 0.2784 54 140 0.7341 7.3076662929305769E-01
2R_9813843_SNP C T 0.08629 17 180 0.4928 4.8816610522892456E-01
2R_9813845_SNP T A 0.09091 18 180 0.5366 5.3330190847253300E-01
2R_9813855_SNP A G 0.08718 17 178 0.3003 3.0543062881145766E-01
2R_9813864_SNP A G 0.2567 48 139 0.671 6.6516020303925183E-01
2R_9813904_SNP C T 0.1526 29 161 0.6701 6.6681529972807185E-01
2R_9813913_SNP T C 0.2618 50 141 0.9341 9.3299244109945334E-01
2R_9813914_SNP C A 0.2694 52 141 0.7736 7.7031864705309383E-01
2R_9813936_SNP A T 0.3209 60 127 0.6536 6.5272661109549801E-01
2R_9813949_SNP C T 0.08673 17 179 0.585 5.8618772645995487E-01
2R_9814159_SNP T C 0.08673 17 179 0.2499 3.0272723785779576E-01
2R_9814171_SNP A G 0.4826 83 89 0.6428 6.6556804288459159E-01
2R_9814192_SNP A G 0.4066 74 108 0.567 5.7398980575097447E-01
2R_9814232_DEL G GG 0.4889 88 92 0.6891 6.9708374435613618E-01
2R_9814281_SNP T C 0.08995 17 172 0.2014 2.0802068291815523E-01
2R_9814294_DEL A AA 0.3804 70 114 0.8605 8.5802053841610959E-01
2R_9814320_SNP C T 0.4759 89 98 0.5101 5.1745383293060143E-01
2R_9814352_SNP A G 0.1458 28 164 0.8591 8.5677685072032483E-01
2R_9814393_SNP A C 0.07292 14 178 0.02314 2.6197290835972002E-02
2R_9814399_SNP T C 0.06701 13 181 0.03451 3.9577848292349067E-02
2R_9814409_SNP C T 0.1082 21 173 0.0271 3.0540239712488426E-02
2R_9814448_SNP C T 0.05076 10 187 0.02866 3.3328877041169380E-02
2R_9814768_SNP G A 0.1263 25 173 0.8023 8.0184111924018986E-01
2R_9814771_SNP C A 0.2332 45 148 0.2062 2.0024060461309412E-01
2R_9814786_SNP A C 0.08673 17 179 0.886 8.8466543245632279E-01
2R_9814788_SNP G C 0.1263 25 173 0.6744 6.7255555301722703E-01
2R_9814798_SNP T A 0.2308 45 150 0.2172 2.1281415657202929E-01
2R_9814812_SNP G A 0.2359 46 149 0.1567 1.5242948152786084E-01
2R_9814822_INS TGG T 0.1224 24 172 0.837 8.3563221526558107E-01
2R_9814824_SNP A C 0.1218 24 173 0.8383 8.3732357706176419E-01
2R_9814835_SNP T A 0.1333 26 169 0.6316 6.2733087047019831E-01
2R_9814866_SNP T C 0.4922 95 98 0.7166 7.1237210944073426E-01
2R_9814884_SNP A T 0.1744 34 161 0.08337 9.6411150053811734E-02
2R_9814885_SNP C T 0.1744 34 161 0.185 1.9900945654639246E-01
2R_9814903_SNP A T 0.1224 24 172 0.7507 7.4967821913150701E-01
2R_9814905_SNP C T 0.05528 11 188 0.9285 9.2794714779034781E-01
2R_9814913_SNP C T 0.1744 34 161 0.1916 2.0587521159784850E-01
2R_9814928_SNP C A 0.1615 31 161 0.03877 4.6634492523639028E-02
2R_9814934_SNP G C 0.1082 21 173 0.1036 1.1448244137727548E-01
2R_9814936_SNP C T 0.1031 20 174 0.1367 1.4972733898389801E-01
2R_9814974_SNP G A 0.356 68 123 0.3765 3.7464121828723451E-01
2R_9815123_SNP T A 0.1237 24 170 0.9447 9.4414393411595410E-01
2R_9815149_SNP T C 0.1257 24 167 0.9594 9.5885263616328054E-01
2R_9815189_SNP A T 0.06122 12 184 0.1188 1.2840988054075653E-01
2R_9815202_DEL C CAC 0.2011 37 147 0.8765 8.7701587342142651E-01
2R_9815208_SNP A T 0.06566 13 185 0.1109 1.2183424567061873E-01
2R_9815358_SNP A T 0.3196 62 132 0.4722 4.9058605013848622E-01
2R_9815372_SNP T G 0.4031 77 114 0.2893 3.0773457612708721E-01
2R_9815391_SNP A T 0.07292 14 178 0.5856 5.8156550156941522E-01
2R_9815444_SNP C T 0.2746 53 140 0.8192 8.1780213834124671E-01
2R_9815455_SNP A T 0.1762 34 159 0.05959 5.6461111617660147E-02
2R_9815503_SNP A G 0.2448 47 145 0.2209 2.3158304431356369E-01
2R_9815595_SNP A G 0.08122 16 181 0.5918 5.9000240714711571E-01
2R_9815728_SNP G A 0.1368 26 164 0.663 6.7122976227938391E-01
2R_9815759_DEL A ACCA 0.3626 66 116 0.6596 6.6006684215310962E-01
2R_9815916_SNP A C 0.06186 12 182 0.4319 4.4143859360375448E-01
2R_9815963_SNP T C 0.2234 42 146 0.4773 4.8876238603662725E-01
2R_9815975_SNP A C 0.06566 13 185 0.5133 5.0921630427287368E-01
2R_9816020_SNP A T 0.2444 44 136 0.4506 4.5651662065458076E-01
2R_9816029_SNP A G 0.2021 38 150 0.6085 6.0131074088119330E-01
2R_9816042_SNP C T 0.2139 40 147 0.7048 6.9911506288169600E-01
2R_9816060_SNP T C 0.05641 11 184 0.3156 3.0915906349376732E-01
2R_9816083_SNP G T 0.2216 41 144 0.6939 6.8870693025699214E-01
2R_9816121_SNP T G 0.1136 20 156 0.8699 8.6949638211979896E-01
2R_9816126_SNP C T 0.2011 35 139 0.6845 6.7299933768035791E-01
2R_9816151_SNP G T 0.1222 22 158 0.9237 9.2398356183299168E-01
2R_9816196_SNP G A 0.1148 21 162 0.5798 5.6958294196766412E-01
2R_9816241_SNP A C 0.1392 27 167 0.7303 7.4069787192636538E-01
2R_9816245_SNP G T 0.1436 28 167 0.4825 4.9594007665746309E-01
2R_9816259_SNP A T 0.134 26 168 0.6053 6.0193351003246054E-01
2R_9816360_SNP A T 0.267 51 140 0.9733 9.7418172609977316E-01
2R_9816366_SNP G T 0.1313 26 172 0.4658 4.6300137573138167E-01
2R_9816376_SNP A T 0.1684 32 158 0.9915 9.9169754258751264E-01
2R_9816379_SNP G A 0.2723 52 139 0.6847 6.8902735672126969E-01
2R_9816391_SNP T C 0.164 31 158 0.7726 7.7972488652142935E-01
2R_9816395_SNP T A 0.3298 63 128 0.799 8.0415185122417587E-01
2R_9816564_SNP C T 0.1211 23 167 0.4331 4.4799749673288369E-01
2R_9816578_DEL A AA 0.08743 16 167 0.7868 8.1746500200101679E-01
2R_9816605_SNP C T 0.1735 34 162 0.7019 6.9827609217367659E-01
2R_9816637_SNP G A 0.06633 13 183 0.5357 5.2986944605790387E-01
2R_9816832_INS AA A 0.1099 21 170 0.425 4.1697741153164658E-01
2R_9816890_SNP T C 0.5 95 95 0.359 3.7237037123050820E-01
2R_9816894_SNP C T 0.4162 77 108 0.3169 3.2392866675921161E-01
2R_9816920_SNP C A 0.3946 73 112 0.1355 1.4473639985886844E-01
2R_9816931_MNP ATA CGT 0.3936 74 114 0.2033 2.2286477011288253E-01
2R_9816944_SNP T A 0.3936 74 114 0.2297 2.5193946870739070E-01
2R_9816953_SNP T A 0.4378 81 104 0.4114 4.3427329881317278E-01
2R_9816960_SNP A T 0.08122 16 181 0.8422 8.4046993232595679E-01
2R_9816961_SNP C A 0.4565 84 100 0.4682 4.8315580413952242E-01
2R_9816964_DEL A ATCACAAAA 0.05208 10 182 0.3496 3.4177147997770074E-01
2R_9816968_SNP C A 0.497 83 84 0.3752 3.8150939518355143E-01
2R_9816971_SNP A T 0.4941 84 86 0.428 4.3798338971049511E-01
2R_9816974_SNP G A 0.4432 82 103 0.3317 3.5014872837198496E-01
2R_9816989_SNP T C 0.3989 75 113 0.6751 6.7671049937438998E-01
2R_9817011_SNP A T 0.1765 33 154 0.1517 1.6030145944837970E-01
2R_9817013_SNP T C 0.1895 36 154 0.2204 2.3003739352917074E-01
2R_9817021_SNP A T 0.1383 26 162 0.2347 2.4317376597540186E-01
2R_9817032_DEL A AGTATTTTTATTTT 0.3757 71 118 0.4673 4.7740763988053092E-01
2R_9817052_DEL T TTC 0.3571 65 117 0.5516 5.5577869687817694E-01
2R_9817227_SNP A G 0.1333 26 169 0.3407 3.5190338908760777E-01
2R_9817311_SNP T A 0.1094 21 171 0.7289 7.2322032642856793E-01
2R_9817320_SNP T A 0.1066 21 176 0.7787 7.8422306143568632E-01
2R_9817346_SNP G T 0.1134 22 172 0.6959 6.9205981687960683E-01
2R_9817402_SNP A G 0.1789 34 156 0.7669 7.6368270438116559E-01
2R_9817416_INS ATA A 0.1657 30 151 0.4216 4.1864166406764924E-01
2R_9817421_SNP G A 0.2073 40 153 0.7973 8.0398432054102320E-01
2R_9817428_DEL TTGC T 0.3548 66 120 0.5443 5.4707622170008974E-01
2R_9817442_SNP A G 0.3583 67 120 0.5596 5.6537642473931427E-01
2R_9817578_SNP T G 0.3641 67 117 0.2682 2.8817766766291253E-01
2R_9817619_SNP G A 0.09524 18 171 0.5814 5.8009231359600855E-01
2R_9817623_SNP T C 0.09137 18 179 0.9737 9.7367950755277100E-01
2R_9817646_SNP A C 0.3979 76 115 0.1509 1.6612033004041415E-01
2R_9817658_SNP T C 0.1015 20 177 0.3876 3.8541705456685593E-01
2R_9817732_DEL A ACA 0.07368 14 176 0.7698 7.6627444239999443E-01
2R_9817736_SNP G A 0.07447 14 174 0.8185 8.1588607017155668E-01
2R_9817739_SNP C T 0.07487 14 173 0.8021 7.9904223450609713E-01
2R_9817886_SNP T C 0.1302 25 167 0.5009 5.1448176643389265E-01
2R_9817931_SNP A T 0.1309 25 166 0.8592 8.6212750170387020E-01
2R_9817933_SNP C T 0.4715 91 102 0.8487 8.5313132911949552E-01
2R_9817966_SNP G T 0.3109 60 133 0.4247 4.3565234167324418E-01
2R_9818260_SNP T C 0.1888 37 159 0.1656 1.6383782690816751E-01
2R_9818398_SNP A C 0.08673 17 179 0.9622 9.6205024506986603E-01
2R_9818536_SNP T A 0.09137 18 179 0.5636 5.6205530347786115E-01
2R_9818564_SNP G A 0.0567 11 183 0.6143 6.1335339140810496E-01
2R_9818581_SNP C T 0.3405 63 122 0.6305 6.2623630400798014E-01
2R_9818582_SNP A G 0.367 69 119 0.6016 5.9748173149446160E-01
2R_9818638_SNP G T 0.178 34 157 0.1547 1.4970849581321410E-01
2R_9818693_SNP T C 0.4021 76 113 0.3376 3.2941474476941168E-01
2R_9818738_SNP C T 0.2053 39 151 0.02319 2.2544092977120227E-02
2R_9818743_SNP A G 0.4011 75 112 0.2347 2.3208982043888515E-01
2R_9818747_SNP A T 0.07653 15 181 0.9377 9.3741358695617805E-01
2R_9818949_SNP C G 0.06599 13 184 0.5666 5.6403261338943911E-01
2R_9818992_SNP C T 0.1786 35 161 0.1829 1.7975854873084696E-01
2R_9819101_SNP T C 0.05641 11 184 0.06198 9.4214819462372423E-02
2R_9819230_SNP T G 0.3111 56 124 0.8529 8.5027284383690505E-01
2R_9819260_SNP C T 0.07035 14 185 0.8725 8.7202237120052239E-01
2R_9819345_DEL ATA A 0.2473 45 137 0.8187 8.1834428068475740E-01
2R_9819429_SNP G A 0.356 68 123 0.2223 2.1708092650777333E-01
2R_9819510_SNP G A 0.2888 54 133 0.3137 3.0612961427313268E-01
2R_9819693_SNP T G 0.1204 23 168 0.74 7.3613324747163822E-01
2R_9819758_SNP T C 0.4759 89 98 0.667 6.7330014725719445E-01
2R_9819762_DEL G GGAACATGAGA 0.06452 12 174 0.03616 6.0412772210681073E-02
2R_9819772_SNP A G 0.1145 19 147 0.1316 1.8081093927442360E-01
2R_9819795_SNP C A 0.1354 26 166 0.8359 8.3413551983805778E-01
2R_9819848_SNP A G 0.4656 88 101 0.5487 5.4048717905495547E-01
2R_9819868_SNP A C 0.3077 60 135 0.5972 5.9519290330932473E-01
2R_9819871_SNP G T 0.3021 58 134 0.596 5.9243651561056676E-01
2R_9819972_SNP T G 0.05584 11 186 0.737 7.3806887514471664E-01
2R_9820063_SNP C A 0.5 93 93 0.2766 2.7914586526316987E-01
2R_9820082_SNP C T 0.2895 55 135 0.2075 1.9905261647086581E-01
2R_9820085_SNP A T 0.2902 56 137 0.1999 1.9458558904072776E-01
2R_9820113_SNP G A 0.1198 23 169 0.7527 7.4949080649166944E-01
2R_9820128_SNP C G 0.25 46 138 0.3407 3.2664173924851625E-01
2R_9820146_SNP C G 0.4293 79 105 0.5628 5.6731581209531001E-01
2R_9820159_SNP A C 0.4171 78 109 0.5434 5.5371383069136026E-01
2R_9820200_SNP C T 0.2984 57 134 0.9941 9.9426627966709147E-01
2R_9820215_SNP G A 0.2021 39 154 0.07677 7.0066495726807176E-02
2R_9820231_SNP A T 0.2917 56 136 0.4363 4.3251567801045054E-01
2R_9820255_SNP T C 0.4706 88 99 0.9189 9.1827963433836524E-01
2R_9820294_SNP C T 0.06701 13 181 0.4966 5.0317656876175176E-01
2R_9820313_SNP T C 0.4149 78 110 0.944 9.4344669949426563E-01
2R_9820319_SNP A C 0.1392 27 167 0.4719 4.6829666989026120E-01
2R_9820356_SNP A T 0.3526 67 123 0.9352 9.3367698155758150E-01
2R_9820485_SNP G A 0.4492 84 103 0.9977 9.9766916405046979E-01
2R_9820493_SNP G T 0.4324 80 105 0.7308 7.2388994456816547E-01
2R_9820645_SNP C A 0.3085 58 130 0.6047 5.9938962076527924E-01
2R_9820773_INS A AC 0.3316 63 127 0.2687 2.7536161920879776E-01
2R_9820802_SNP A G 0.2963 56 133 0.2849 2.9064657285666473E-01
2R_9820829_SNP A G 0.3842 68 109 0.06236 8.6448406986299631E-02
2R_9820842_SNP A G 0.1685 31 153 0.4346 4.4610145751937336E-01
2R_9820844_SNP T C 0.1568 29 156 0.7569 7.6256927979212152E-01
2R_9820892_SNP T G 0.1762 34 159 0.568 5.8181508044086094E-01
2R_9820945_SNP C T 0.1587 30 159 0.5256 5.1755188340334701E-01
2R_9820965_SNP T A 0.3608 70 124 0.182 1.9858120379980282E-01
2R_9820972_SNP T G 0.3385 65 127 0.1876 2.0326478465254449E-01
2R_9820976_SNP C G 0.3351 64 127 0.2869 3.0365008304209862E-01
2R_9820986_SNP A G 0.3005 58 135 0.2522 2.6643023403303401E-01
2R_9820994_DEL A ATTGGATACATTTTAAATTTGTATACATTA 0.0567 11 183 0.2847 3.3860183754117490E-01
2R_9821018_SNP A T 0.3908 68 106 0.1753 2.4339963585531132E-01
2R_9821050_SNP A G 0.3016 57 132 0.4268 4.3841230642432982E-01
2R_9821123_SNP T G 0.2103 41 154 0.923 9.2719498975764192E-01
2R_9821319_SNP T C 0.1872 35 152 0.5709 5.8436740583048530E-01
2R_9821361_SNP T C 0.2419 45 141 0.9311 9.2964169585278889E-01
2R_9821567_SNP T A 0.06667 13 182 0.8118 8.0936148194903246E-01
2R_9821636_SNP A T 0.2798 54 139 0.3057 3.0121724433895147E-01
2R_9821687_SNP G T 0.276 53 139 0.2942 2.8772328578972250E-01
2R_9821695_SNP T A 0.0804 16 183 0.9074 9.0661273358235217E-01
2R_9821702_SNP C A 0.266 50 138 0.3631 3.7138823854228931E-01
2R_9821712_SNP A G 0.4062 78 114 0.004741 4.1394404369878429E-03
2R_9821713_SNP T A 0.4093 79 114 0.003834 3.4682895258638879E-03
2R_9821715_DEL A ACTT 0.2353 44 143 0.1882 1.7517489833951583E-01
2R_9821769_SNP T G 0.2553 48 140 0.5387 5.3210362107815989E-01
2R_9821791_SNP G A 0.4737 90 100 0.3732 3.8183543566191769E-01
2R_9821827_DEL T TT 0.2749 47 124 0.3901 3.6729907209660073E-01
2R_9821839_SNP A G 0.1615 31 161 0.03289 3.8144447430879677E-02
2R_9821846_SNP A T 0.4492 84 103 0.2194 2.2441868642668539E-01
2R_9821857_SNP G A 0.2565 49 142 0.5084 5.0347207918091375E-01
2R_9821858_INS AGAT A 0.2552 49 143 0.5103 5.0547573309259908E-01
2R_9821968_SNP A G 0.07979 15 173 0.7312 7.2538808815362543E-01
2R_9821988_SNP G A 0.2579 49 141 0.7316 7.2802818810895620E-01
2R_9822022_DEL TCT T 0.3911 70 109 0.7167 7.2130709263359449E-01
2R_9822139_SNP C T 0.2553 48 140 0.6529 6.5364212759346185E-01
2R_9822150_SNP T C 0.2513 48 143 0.6206 6.1672672618774538E-01
2R_9822214_SNP A G 0.05319 10 178 0.4388 4.2910559166354889E-01
2R_9822218_SNP A C 0.07254 14 179 0.1192 1.6321415395384575E-01
2R_9822266_INS TGT T 0.1016 19 168 0.8155 8.1363478808182232E-01
2R_9822322_SNP C G 0.1192 23 170 0.8021 7.9928160266766857E-01
2R_9822357_SNP C G 0.1094 21 171 0.8805 8.7851943741820826E-01
2R_9822579_SNP C T 0.2629 51 143 0.1274 1.2219084106060785E-01
2R_9822589_SNP A T 0.2304 44 147 0.1255 1.1883857272725795E-01
2R_9822596_SNP C T 0.4457 82 102 0.1648 1.6077790920103030E-01
2R_9822650_SNP A T 0.4171 78 109 0.1409 1.4714011978721819E-01
2R_9822670_DEL TGAAGTCATCGGG T 0.1902 35 149 0.6743 6.8180704140265702E-01
2R_9822698_SNP A C 0.1518 29 162 0.8237 8.2440281925256143E-01
2R_9822721_SNP A G 0.4481 82 101 0.1552 1.7065717858017326E-01
2R_9822736_SNP G T 0.4398 84 107 0.1129 1.2588209601759481E-01
2R_9822823_SNP T C 0.4194 78 108 0.144 1.5157725817282275E-01
2R_9822840_SNP T A 0.2165 42 152 0.1828 1.7748043099748412E-01
2R_9822847_SNP A G 0.4574 86 102 0.08792 9.2744456775208928E-02
2R_9822927_SNP G A 0.05102 10 186 0.8619 8.6564332846014180E-01
2R_9822956_SNP G T 0.2021 39 154 0.2795 2.7338790081754283E-01
2R_9822975_SNP C G 0.05102 10 186 0.8619 8.6564332846014180E-01
2R_9823011_SNP T C 0.4503 86 105 0.143 1.6479212815327848E-01
2R_9823028_INS C CTGCCGCT 0.06736 13 180 0.673 6.8632735458849892E-01
2R_9823126_INS GAG G 0.05914 11 175 0.7377 7.3327675303747042E-01
2R_9823172_SNP A G 0.2698 51 138 0.03569 3.9016611094793749E-02
2R_9823175_SNP A G 0.08763 17 177 0.144 1.5351878530006824E-01
2R_9823186_SNP A G 0.08808 17 176 0.1401 1.4903724727548728E-01
2R_9823280_SNP C T 0.1546 30 164 0.2809 2.7524240443425874E-01
2R_9823323_DEL G TTTCTT 0.1302 25 167 0.1133 1.0636506725317285E-01
2R_9823400_SNP A C 0.2073 40 153 0.2942 3.0715877417324400E-01
2R_9823455_SNP C T 0.08854 17 175 0.3349 3.3104096220765888E-01
2R_9823456_SNP G A 0.07653 15 181 0.2602 2.7365984605877725E-01
2R_9823497_SNP T G 0.232 45 149 0.09017 8.7273104328654316E-02
2R_9823537_SNP T C 0.1969 38 155 0.1263 1.2151894094439408E-01
2R_9823553_DEL C GT 0.2941 55 132 0.08776 8.4072319443833421E-02
2R_9823559_INS CAA C 0.1685 31 153 0.1178 1.0825390156200132E-01
2R_9823575_SNP A G 0.2947 56 134 0.07151 6.8194060615070023E-02
2R_9823588_SNP T A 0.4378 81 104 0.09295 1.0182184138890271E-01
2R_9823596_SNP A T 0.1928 32 134 0.09062 7.3547267147918607E-02
2R_9823598_SNP C T 0.2197 38 135 0.1152 1.0165703466982190E-01
2R_9823601_SNP A T 0.2241 39 135 0.0583 4.8605321526089339E-02
2R_9823602_SNP T G 0.2229 37 129 0.05406 4.2401512644944024E-02
2R_9823605_SNP G A 0.2059 35 135 0.09587 8.0968928122059011E-02
2R_9823608_SNP T G 0.3016 57 132 0.06907 6.4495167967872996E-02
2R_9823613_INS TTTATGTTAATTTAATTTGTCAAATATATTATGTATTTTCTTGCGTTAAAT T 0.2281 39 132 0.102 8.7968361005889673E-02
2R_9823618_SNP G A 0.3109 60 133 0.05299 5.1017915898540864E-02
2R_9823623_SNP G A 0.1878 37 160 0.1538 1.5057421689805228E-01
2R_9823674_SNP A T 0.09278 18 176 0.5493 5.4514598654064417E-01
2R_9823696_SNP C T 0.08901 17 174 0.6478 6.4323170855497391E-01
2R_9823699_SNP T G 0.09574 18 170 0.5985 5.9167902160773600E-01
2R_9823701_SNP A T 0.1146 22 170 0.1258 1.6555072824618888E-01
2R_9823729_SNP T C 0.07143 14 182 0.732 7.3245132656924739E-01
2R_9823730_SNP T C 0.08808 17 176 0.6531 6.4929072644055585E-01
2R_9823864_SNP T C 0.2105 40 150 0.636 6.3129887030917586E-01
2R_9823933_SNP T A 0.07853 15 176 0.7174 7.1355387259204117E-01
2R_9823939_SNP T C 0.07107 14 183 0.5103 5.0718060999315939E-01
2R_9823967_SNP G A 0.418 79 110 0.9867 9.8736099873370653E-01
2R_9824075_SNP A T 0.3032 57 131 0.2553 2.4628763934131626E-01
2R_9824151_SNP C T 0.09694 19 177 0.1536 1.4934829334598132E-01
2R_9824170_SNP A G 0.1077 21 174 0.2848 2.8029457596250018E-01
2R_9824175_SNP T C 0.4324 80 105 0.3693 3.5406452127222643E-01
2R_9824227_SNP A G 0.4316 82 108 0.3261 3.1665495867293547E-01
2R_9824243_SNP T A 0.4635 89 103 0.4404 4.3334102476291692E-01
2R_9824251_SNP A T 0.4583 88 104 0.4801 4.7476376325057101E-01
2R_9824266_SNP G C 0.2383 46 147 0.9159 9.1468251188764882E-01
2R_9824270_SNP C T 0.06122 12 184 0.3997 3.9415605180131241E-01
2R_9824290_SNP T C 0.228 44 149 0.4986 4.8920302344963029E-01
2R_9824302_SNP A C 0.2784 54 140 0.7732 7.6985659307257404E-01
2R_9824315_SNP T A 0.2784 54 140 0.7616 7.5853405837739607E-01
2R_9824323_SNP T A 0.268 52 142 0.7399 7.3607459467914760E-01
2R_9824349_SNP G T 0.06154 12 183 0.5467 5.4474208344590225E-01
2R_9824387_SNP A G 0.3989 75 113 0.4298 4.2427717047074254E-01
2R_9824392_SNP T G 0.3073 55 124 0.7293 7.2131094194441814E-01
2R_9824406_SNP A T 0.3034 54 124 0.6312 6.1907510659501830E-01
2R_9824417_SNP C A 0.4057 71 104 0.5109 4.9874724446635588E-01
2R_9824429_SNP A G 0.1823 33 148 0.8822 8.8169135866978632E-01
2R_9824437_SNP G T 0.3277 58 119 0.9506 9.4992817222477821E-01
2R_9824453_SNP T G 0.08511 16 172 0.1027 9.9061898375346069E-02
2R_9824472_SNP G A 0.4239 78 106 0.4437 4.4480922348493013E-01
2R_9824500_DEL A AA 0.436 75 97 0.3276 3.2082273445847753E-01
2R_9824513_SNP C T 0.4148 73 103 0.3621 3.5741825571328356E-01
2R_9824516_SNP A T 0.4114 72 103 0.2525 2.4475077119666921E-01
2R_9824517_SNP A T 0.408 71 103 0.2762 2.6682506082211654E-01
2R_9824532_SNP G C 0.3132 57 125 0.9686 9.6822805582658544E-01
2R_9824537_SNP A C 0.3056 55 125 0.9686 9.6831544780403234E-01
2R_9824541_SNP T A 0.3169 58 125 0.9108 9.0993394504597269E-01
2R_9824544_SNP G A 0.3118 58 128 0.7885 7.8459498918039616E-01
2R_9824552_SNP C A 0.3149 57 124 0.8082 8.0347805135985051E-01
2R_9824561_SNP C T 0.3118 58 128 0.8067 8.0402832933669888E-01
2R_9824580_SNP T C 0.2688 50 136 0.03078 2.9464153219691095E-02
2R_9824597_SNP G T 0.2819 53 135 0.05261 5.2790102471573730E-02
2R_9824650_SNP G A 0.1809 34 154 0.3014 2.8756775344748042E-01
2R_9824658_SNP A G 0.09278 18 176 0.1754 1.6730048943062070E-01
2R_9824687_INS AA A 0.06322 11 163 0.9627 9.6134449664639021E-01
2R_9824688_INS CAC C 0.07027 13 172 0.03667 3.2597147178676268E-02
2R_9824749_SNP T C 0.2251 43 148 0.1646 1.6411335211142308E-01
2R_9824804_SNP T G 0.07812 15 177 0.5877 6.2493583163450706E-01
2R_9824848_SNP T A 0.085 17 183 0.7061 7.0432251613951213E-01
2R_9824877_SNP A C 0.3246 62 129 0.2126 2.0446890982912869E-01
2R_9824918_MNP TGGG ACCC 0.1204 23 168 0.956 9.5542429642655036E-01
2R_9824923_INS TGGG C 0.1289 25 169 0.7528 7.5055071722672884E-01
2R_9824974_DEL C CACCC 0.08808 17 176 0.5442 5.3876521609850569E-01
2R_9825030_SNP A G 0.08629 17 180 0.8707 8.6972264489352480E-01
2R_9825099_SNP A G 0.06122 12 184 0.6927 6.8990950982124966E-01
2R_9825106_SNP A G 0.08586 17 181 0.8479 8.4706397165687386E-01
2R_9825155_SNP C A 0.4277 74 99 0.1823 1.8484184857741925E-01
2R_9825157_DEL A ACA 0.4667 84 96 0.2623 2.7912430270571387E-01
2R_9825215_SNP T A 0.2903 54 132 0.2706 2.5900233713451659E-01
2R_9825257_SNP T A 0.05528 11 188 0.1355 1.3265212133268323E-01
2R_9825468_INS TC T 0.1429 27 162 0.1757 1.7060876770984335E-01
2R_9825670_SNP G T 0.05025 10 189 0.07962 7.7395524150321221E-02
2R_9825682_SNP G T 0.3298 63 128 0.4173 4.2736389334060831E-01
2R_9825719_SNP G C 0.0804 16 183 0.5149 5.1193186134351354E-01
2R_9825769_SNP C G 0.1649 32 162 0.1445 1.6272926175640301E-01
2R_9825930_SNP A T 0.3368 65 128 0.5592 5.5805513150628783E-01
2R_9825937_SNP T C 0.3351 64 127 0.6959 6.9880276765995686E-01
2R_9825938_SNP A T 0.09091 18 180 0.5985 5.9733836950823549E-01
2R_9825947_SNP G A 0.291 55 134 0.9526 9.5306664235133620E-01
2R_9825952_SNP T A 0.2984 57 134 0.7487 7.5057602550005509E-01
2R_9825975_DEL G GG 0.212 39 145 0.2374 2.2403971973250159E-01
2R_9825988_SNP T G 0.2396 46 146 0.3103 3.1103170365120558E-01
2R_9825989_SNP G T 0.2435 47 146 0.3646 3.6580488825825275E-01
2R_9825991_SNP A C 0.2656 51 141 0.5124 5.1587420083364488E-01
2R_9826008_SNP T G 0.3403 65 126 0.4256 4.2707618073184062E-01
2R_9826032_SNP G A 0.2396 46 146 0.3619 3.6186043963649506E-01
2R_9826050_SNP A C 0.2406 45 142 0.4994 4.9719822699948990E-01
2R_9826081_SNP C G 0.2694 52 141 0.346 3.4668347486906403E-01
2R_9826086_SNP C A 0.2604 50 142 0.4202 4.1999846162634236E-01
2R_9826087_SNP A T 0.2606 49 139 0.2788 2.7912512088913888E-01
2R_9826177_SNP A G 0.2593 49 140 0.4428 4.3920814834398136E-01
2R_9826187_SNP G A 0.2461 47 144 0.4797 4.7901983751382093E-01
2R_9826447_SNP A G 0.1077 21 174 0.4194 4.1541008137451418E-01
2R_9826452_SNP C T 0.06566 13 185 0.9357 9.3536352333488137E-01
2R_9826563_SNP A G 0.1406 27 165 0.01819 1.6968531583975443E-02
2R_9826589_SNP G A 0.2448 47 145 0.1937 1.8858951160287973E-01
2R_9826590_SNP T C 0.2487 48 145 0.146 1.4100764830320411E-01
2R_9826592_SNP A G 0.2448 47 145 0.6984 6.9953249158308006E-01
2R_9826614_SNP A G 0.09137 18 179 0.02946 2.7806630727956087E-02
2R_9826687_SNP T A 0.4868 92 97 0.1553 1.5019061698474678E-01
2R_9826711_SNP A G 0.2296 45 151 0.4655 4.6045014048216770E-01
2R_9826712_SNP A C 0.07614 15 182 0.2508 2.4682162203460944E-01
2R_9826720_SNP G A 0.3575 69 124 0.0714 6.7785458291052370E-02
2R_9826754_SNP A T 0.3316 63 127 0.07142 6.8007321093890238E-02
2R_9826756_SNP C G 0.3298 63 128 0.08202 7.9279932223959348E-02
2R_9826774_SNP T A 0.1969 38 155 0.3496 3.4299405176275333E-01
2R_9826796_SNP C T 0.4096 77 111 0.6892 6.9353797794341165E-01
2R_9826798_SNP A G 0.4503 86 105 0.2256 2.1712800642521868E-01
2R_9826823_SNP G A 0.05076 10 187 0.06488 6.3824758716800364E-02
2R_9826841_SNP T A 0.4775 85 93 0.11 1.2813537169812705E-01
2R_9826855_INS TA T 0.4696 85 96 0.03097 2.7923139031438008E-02
2R_9826862_SNP T A 0.05051 10 188 0.06445 6.4078579241260911E-02
2R_9826874_SNP T A 0.4888 87 91 0.03851 3.7005787821769998E-02
2R_9826887_SNP G T 0.4971 87 88 0.03784 3.4626771413365794E-02
2R_9826909_SNP T C 0.4262 78 105 0.279 2.7573597806660688E-01
2R_9826952_SNP C T 0.2486 46 139 0.5241 5.3498086538165657E-01
2R_9826983_SNP G A 0.4716 83 93 0.2429 2.3287408979243962E-01
2R_9827084_INS A AATTTAACA 0.2909 48 117 0.9119 9.1169089017502958E-01
2R_9827374_SNP A G 0.07653 15 181 0.7149 7.1059537373169812E-01
2R_9827500_SNP G A 0.1077 21 174 0.3163 3.1172482593547035E-01
2R_9827507_SNP A C 0.05102 10 186 0.9886 9.8849461307442199E-01
2R_9827525_SNP C G 0.1134 22 172 0.8309 8.2989374973287555E-01
2R_9827545_SNP G A 0.2316 44 146 0.4146 4.2395234216318700E-01
2R_9827627_SNP T C 0.1588 27 143 0.9646 9.6425496522378862E-01
2R_9827628_SNP G A 0.1538 26 143 0.7343 7.3137160975207571E-01
2R_9827735_SNP A G 0.3862 73 116 0.7074 7.0743891051232910E-01
2R_9827736_SNP G T 0.3883 73 115 0.5941 5.9404357028070820E-01
2R_9827792_SNP T G 0.4302 77 102 0.3655 3.6778988778549282E-01
2R_9827807_SNP A T 0.1088 21 172 0.3706 3.6516596623431896E-01
2R_9827809_SNP T A 0.09896 19 173 0.4555 4.4949034787862707E-01
2R_9827818_SNP G A 0.06566 13 185 0.9207 9.1986408292898869E-01
2R_9827856_SNP C T 0.09794 19 175 0.3217 3.1604293967715380E-01
2R_9827900_SNP A G 0.4947 93 95 0.1993 2.0695100601121763E-01
2R_9827931_DEL T TTCTTAT 0.3351 65 129 0.782 7.7882612183074684E-01
2R_9827969_SNP A G 0.05076 10 187 0.956 9.5558709010617504E-01
2R_9827974_SNP G T 0.4681 88 100 0.4357 4.5618442895009692E-01
2R_9827980_SNP C T 0.4656 88 101 0.4312 4.5076711317383977E-01
2R_9828007_SNP A T 0.1077 21 174 0.3712 3.6727083115453341E-01
2R_9828021_SNP A G 0.1082 21 173 0.3935 3.9274916092724887E-01
2R_9828039_SNP C T 0.1026 20 175 0.4573 4.5348637026009853E-01
2R_9828052_SNP G T 0.1495 29 165 0.8818 8.8420042654711573E-01
2R_9828073_SNP G A 0.1088 21 172 0.3809 3.7703491868932559E-01
2R_9828107_DEL T TTAAGCATCATAGT 0.1451 28 165 0.9493 9.5066964998861225E-01
2R_9828142_SNP C T 0.1451 28 165 0.7382 7.4312780766910813E-01
2R_9828244_SNP T C 0.4737 90 100 0.9012 9.0275959314821930E-01
2R_9828275_SNP C A 0.4737 90 100 0.7409 7.4560926244893277E-01
2R_9828564_SNP A C 0.06154 12 183 0.8831 8.8157935031961221E-01
2R_9828734_SNP G T 0.07614 15 182 0.8877 8.8677253859408856E-01
2R_9828861_SNP A T 0.1058 20 169 0.5012 4.9281397899195067E-01
2R_9829028_SNP T G 0.1804 35 159 0.3644 3.6217706807781913E-01
2R_9829174_SNP A G 0.3333 63 126 0.7712 7.7061460067463727E-01
2R_9829187_SNP G C 0.3316 63 127 0.5655 5.5778360140899486E-01
2R_9829282_SNP C A 0.2737 52 138 0.7741 7.7269721811787506E-01
2R_9829328_DEL G GC 0.2448 47 145 0.523 5.1532832462846023E-01
2R_9829370_SNP G A 0.05556 11 187 0.744 7.4133011288085426E-01
2R_9829500_SNP T G 0.1538 30 165 0.2073 2.0026974246062668E-01
2R_9829595_SNP C T 0.1231 24 171 0.731 7.4064793944547180E-01
2R_9829696_SNP A G 0.3043 56 128 0.9765 9.7715407247484443E-01
2R_9829730_SNP C T 0.09645 19 178 0.1316 1.2991832958573946E-01
2R_9829758_SNP T A 0.1168 23 174 0.4854 4.8020100082144312E-01
2R_9829770_SNP T C 0.1134 22 172 0.4006 4.1404691153768114E-01
2R_9829797_SNP T C 0.1385 27 168 0.9427 9.4228056901491419E-01
2R_9829823_SNP A C 0.114 22 171 0.5152 5.0960806300912920E-01
2R_9829896_SNP A G 0.4381 85 109 0.25 2.4209021531092034E-01
2R_9829916_SNP C T 0.4381 85 109 0.25 2.4212809504350086E-01
2R_9829928_SNP C T 0.4352 84 109 0.2334 2.2521460424146944E-01
2R_9829943_SNP G T 0.1878 37 160 0.02753 2.6310134703288135E-02
2R_9829990_DEL G TAAAATAGTAGAGATT 0.1368 26 164 0.9447 9.4382006185475842E-01
2R_9830015_SNP A G 0.3895 74 116 0.1403 1.3066863285005292E-01
2R_9830046_SNP T C 0.1571 30 161 0.7748 7.7177369516672378E-01
2R_9830051_SNP C T 0.1615 31 161 0.9899 9.8980114382494355E-01
2R_9830059_SNP T C 0.4896 94 98 0.3844 3.8041597141463801E-01
2R_9830063_SNP T G 0.1526 29 161 0.9614 9.6146801542710914E-01
2R_9830064_DEL T TAACTTATGATCAG 0.1421 27 163 0.9758 9.7548072534549823E-01
2R_9830083_SNP T C 0.3692 72 123 0.1176 1.1394588925396898E-01
2R_9830095_SNP G A 0.3053 58 132 0.1763 1.7284960734583110E-01
2R_9830105_SNP G A 0.1117 22 175 0.2526 2.4764236650972049E-01
2R_9830127_SNP T G 0.05102 10 186 0.1109 1.0529435882442817E-01
2R_9830153_SNP G A 0.3351 63 125 0.8303 8.2651859607147737E-01
2R_9830162_SNP A C 0.07143 14 182 0.08641 8.2695978817210039E-02
2R_9830434_SNP C T 0.2299 43 144 0.7048 6.9719868979679078E-01
2R_9830455_SNP T A 0.1503 29 164 0.1984 1.9596261179134622E-01
2R_9830528_SNP A T 0.05128 10 185 0.2818 2.7653248440241529E-01
2R_9830533_SNP T C 0.1077 21 174 0.5369 5.4415008324720848E-01
2R_9830593_SNP C G 0.2895 55 135 0.7203 7.2697413670318101E-01
2R_9830601_SNP T C 0.2268 44 150 0.6349 6.4614910899451017E-01
2R_9830609_SNP A T 0.2969 57 135 0.6912 6.8925431400240089E-01
2R_9830611_SNP T C 0.08586 17 181 0.1084 1.0504034780509730E-01
2R_9830620_SNP A C 0.0603 12 187 0.5813 5.9260289095490692E-01
2R_9830626_SNP T A 0.1218 24 173 0.6205 6.1629508583288750E-01
2R_9830661_SNP A G 0.2887 56 138 0.3936 3.8481631833814389E-01
2R_9830663_SNP T A 0.2434 46 143 0.3643 3.7555861364514675E-01
2R_9830668_SNP G C 0.2371 46 148 0.1288 1.2080012991461153E-01
2R_9830681_SNP G C 0.4611 89 104 0.3278 3.4305749693860665E-01
2R_9830703_SNP G A 0.2842 54 136 0.279 2.9756084339001021E-01
2R_9830742_SNP A C 0.09326 18 175 0.4123 4.5728921561899827E-01
2R_9830781_SNP T C 0.4947 94 96 0.01224 1.0966335323711017E-02
2R_9830810_SNP T G 0.4684 89 101 0.4726 4.8072536641111141E-01
2R_9830811_SNP G A 0.4712 90 101 0.5022 5.1163933053713251E-01
2R_9830824_SNP A C 0.3915 74 115 0.6616 6.6493518605798729E-01
2R_9830832_SNP T A 0.1937 37 154 0.3613 3.4918480638674909E-01
2R_9831067_SNP C T 0.1556 28 152 0.2562 2.5158489950039498E-01
2R_9831087_SNP T C 0.2402 43 136 0.2452 2.4177462560305818E-01
2R_9831113_DEL C TTGT 0.1173 21 158 0.3775 3.8490112836253054E-01
2R_9831125_SNP A T 0.477 83 91 0.7055 7.1497928763414809E-01
2R_9831222_SNP A C 0.4044 74 109 0.54 5.5605273917229670E-01
2R_9831239_SNP G T 0.4054 75 110 0.4122 4.3022462868191758E-01
2R_9831469_SNP C G 0.2408 46 145 0.8835 8.8234706873647428E-01
2R_9831475_SNP A C 0.3297 60 122 0.4278 4.2034777025645265E-01
2R_9831712_SNP A T 0.4064 76 111 0.1981 1.8877424917557795E-01
2R_9831719_DEL T TGTGTGTATT 0.08021 15 172 0.04944 5.9020716749640836E-02
2R_9832050_SNP C T 0.2857 50 125 0.9727 9.7212010652712044E-01
2R_9832134_SNP T C 0.4078 73 106 0.9563 9.5738978952044884E-01
2R_9832138_SNP G C 0.4101 73 105 0.8085 8.0947241641367007E-01
2R_9832139_INS T TCT 0.4211 72 99 0.758 7.6910517113286581E-01
2R_9832149_INS T TTATCT 0.2701 47 127 0.34 3.3611816549553897E-01
2R_9832316_SNP T C 0.1094 21 171 0.2096 2.1719644990455056E-01
2R_9832412_INS CTGC C 0.2515 41 122 0.1919 1.7328543811722186E-01
2R_9832456_INS TAGT T 0.3257 57 118 0.8109 8.1221325154603530E-01
2R_9832520_SNP T G 0.05556 11 187 0.393 3.9147668570604344E-01
2R_9832553_INS TT T 0.1579 27 144 0.2444 2.2728150541712189E-01
2R_9832616_SNP C A 0.328 61 125 0.368 3.7446110511413311E-01
2R_9832638_SNP T C 0.2368 45 145 0.7725 7.6927432404088281E-01
2R_9832851_SNP C G 0.06533 13 186 0.7687 7.6675177780579262E-01
2R_9832886_SNP A T 0.4868 92 97 0.7013 7.0898126380412407E-01
2R_9832895_SNP C T 0.1534 29 160 0.5308 5.2830987786695172E-01
2R_9833213_SNP T A 0.4358 78 101 0.2137 2.2559836083741558E-01
2R_9833248_SNP A G 0.08163 16 180 0.9947 9.9467235618010541E-01
2R_9833373_SNP T G 0.06316 12 178 0.4401 4.3009159728725144E-01
2R_9833422_SNP T A 0.2447 46 142 0.5735 5.6379687869331252E-01
2R_9833423_SNP A G 0.2408 46 145 0.6064 5.9952329087719325E-01
2R_9833425_SNP C G 0.05641 11 184 0.6286 6.2335752864809590E-01
2R_9833465_SNP T C 0.06091 12 185 0.7709 7.6784118736868623E-01
2R_9833703_SNP T C 0.05128 10 185 0.5167 5.1407681109515624E-01
2R_9833865_SNP A T 0.05528 11 188 0.3572 3.5334553863114482E-01
2R_9833883_SNP C T 0.05051 10 188 0.3715 3.6645900405815057E-01
2R_9834065_DEL A AT 0.1604 30 157 0.8075 8.1462617415180738E-01
2R_9834071_SNP G A 0.05263 10 180 0.4739 4.6687772799275506E-01
2R_9834093_DEL A AATATATCATAA 0.427 76 102 0.08043 8.2786585131622251E-02
2R_9834161_SNP T G 0.09091 18 180 0.6278 6.2404646563431476E-01
2R_9834326_SNP A G 0.2789 53 137 0.3504 3.6190325975442350E-01
2R_9834745_SNP A T 0.08854 17 175 0.3708 3.6400900478887865E-01
2R_9834774_SNP T G 0.1269 25 172 0.03474 3.2387070151895361E-02
2R_9834788_INS TT T 0.06878 13 176 0.6608 6.5859353937410359E-01
2R_9835111_SNP T C 0.1624 32 165 0.9616 9.6129350675378422E-01
2R_9835136_SNP T G 0.1917 37 156 0.1411 1.5057154851288446E-01
2R_9835141_SNP T C 0.06667 13 182 0.8844 8.8341855522325996E-01
2R_9835202_SNP T G 0.1827 36 161 0.1933 1.9109039317805143E-01
2R_9835203_SNP A T 0.1405 26 159 0.9154 9.1673429341233925E-01
2R_9835324_SNP T C 0.1728 33 158 0.5281 5.4442423862534850E-01
2R_9835546_SNP G A 0.2789 53 137 0.7777 7.7847715389151106E-01
2R_9835633_SNP A T 0.1289 25 169 0.4351 4.2860302434118358E-01
2R_9835650_SNP G C 0.2222 42 147 0.9459 9.4657455876053720E-01
2R_9835762_SNP G A 0.3936 74 114 0.4471 4.6094592867021011E-01
2R_9835849_SNP G A 0.3957 74 113 0.9782 9.7764939810000928E-01
2R_9835987_SNP G A 0.4011 75 112 0.4368 4.5434865020221671E-01
2R_9836017_SNP A G 0.08081 16 182 0.9184 9.1809311159055684E-01
2R_9836202_SNP A G 0.3883 73 115 0.08146 9.0925294719284788E-02
2R_9836245_SNP A G 0.2737 52 138 0.7425 7.4674050866331132E-01
2R_9836455_SNP C T 0.1015 20 177 0.7936 7.9222742565923088E-01
2R_9836461_SNP C T 0.3016 57 132 0.9502 9.5155200211373847E-01
2R_9836476_SNP T C 0.2073 40 153 0.8 8.0613930669617373E-01
2R_9836485_SNP T C 0.285 55 138 0.1559 1.7165697558389670E-01
2R_9836494_SNP T G 0.4084 78 113 0.2596 2.7631726923618571E-01
2R_9836503_SNP G A 0.1905 36 153 0.2509 2.4561732764409527E-01
2R_9836521_SNP C T 0.1762 34 159 0.3382 3.5229556647506832E-01
2R_9836542_SNP T C 0.4731 88 98 0.5219 5.1399546876959290E-01
2R_9836562_SNP A G 0.05 10 190 0.6887 6.8683427216454929E-01
2R_9836578_SNP T C 0.3245 61 127 0.2214 2.3058477183625925E-01
2R_9836812_SNP T G 0.1897 37 158 0.803 7.9975591031654203E-01
2R_9836824_SNP T A 0.1959 38 156 0.9304 9.2904963369792937E-01
2R_9836869_SNP A G 0.05128 10 185 0.8963 8.9489659683910450E-01
2R_9836989_SNP T C 0.06533 13 186 0.7205 7.1828813434813221E-01
2R_9836995_SNP A C 0.2674 50 137 0.09749 9.0361198693916567E-02
2R_9837028_SNP G A 0.4167 80 112 0.1818 1.9466322873753306E-01
2R_9837046_SNP G A 0.06566 13 185 0.5333 5.4536579801864948E-01
2R_9837109_SNP C T 0.08122 16 181 0.8139 8.1857870049735704E-01
2R_9837148_SNP C T 0.4688 90 102 0.6123 6.2121245562168093E-01
2R_9837154_SNP A C 0.05208 10 182 0.1127 1.0780704288086262E-01
2R_9837202_SNP G C 0.1429 28 168 0.9467 9.4616232198911221E-01
2R_9837214_SNP T C 0.1667 32 160 0.1498 1.4401787011684408E-01
2R_9837297_SNP C A 0.1804 35 159 0.1411 1.3755794636883611E-01
2R_9837311_SNP A T 0.3144 61 133 0.7079 7.0661737513898160E-01
2R_9837318_SNP G A 0.2694 52 141 0.7466 7.5470740391058777E-01
2R_9837322_SNP G A 0.2667 52 143 0.7007 7.1078454223132748E-01
2R_9837326_INS AAAA A 0.2406 45 142 0.6562 6.6274285206450423E-01
2R_9837331_SNP A T 0.268 52 142 0.7046 7.1388904790072671E-01
2R_9837332_SNP A G 0.2656 51 141 0.708 7.1580928550905742E-01
2R_9837336_SNP G A 0.268 52 142 0.7046 7.1388904790072671E-01
2R_9837340_SNP G A 0.4663 90 103 0.165 1.5958028160603832E-01
2R_9837345_SNP A G 0.2642 51 142 0.8146 8.2083674889909197E-01
2R_9837432_SNP A G 0.4588 89 105 0.7867 7.8522374259045979E-01
2R_9837438_SNP G C 0.3144 61 133 0.2414 2.3363072224523718E-01
2R_9837440_SNP G A 0.3073 59 133 0.2755 2.6665886623421275E-01
2R_9837441_SNP T A 0.1913 35 148 0.8745 8.9234272261940617E-01
2R_9837456_SNP C G 0.4869 93 98 0.3301 3.4136893925836387E-01
2R_9837459_SNP A G 0.228 44 149 0.856 8.6169038292266142E-01
2R_9837483_SNP A G 0.1795 35 160 0.9667 9.6770111387315449E-01
2R_9837489_SNP C T 0.4541 89 107 0.9204 9.1985219947071617E-01
2R_9837501_SNP A G 0.1827 36 161 0.8888 8.9233400253890260E-01
2R_9837589_SNP A G 0.1624 32 165 0.05783 5.8728255678973204E-02
2R_9837600_SNP C T 0.1042 20 172 0.8777 8.7608763239980325E-01
2R_9837619_SNP A G 0.1077 21 174 0.6457 6.4032763634434620E-01
2R_9837622_SNP A G 0.05025 10 189 0.7152 7.1278055932383921E-01
2R_9837634_SNP A C 0.2642 51 142 0.9702 9.7140847270720521E-01
2R_9837851_SNP G T 0.4792 92 100 0.8334 8.3752245753561194E-01
2R_9837881_SNP T C 0.2287 43 145 0.9126 9.1221218962326645E-01
2R_9837920_SNP T C 0.3704 70 119 0.9806 9.8056036335186036E-01
2R_9837953_SNP T C 0.3105 59 131 0.9985 9.9857693377170331E-01
2R_9837955_SNP A G 0.199 38 153 0.1091 1.1538783617646142E-01
2R_9838010_SNP A G 0.2158 41 149 0.2642 2.7929154029972592E-01
2R_9838016_SNP A C 0.2292 44 148 0.04808 4.9278138402972245E-02
2R_9838022_SNP A G 0.1649 32 162 0.09841 1.0069164078326787E-01
2R_9838103_SNP T C 0.07732 15 179 0.09839 9.5440486388100210E-02
2R_9838259_SNP C G 0.3226 60 126 0.5824 5.8832259042991897E-01
2R_9838280_SNP G A 0.3068 54 122 0.8333 8.3633259834876783E-01
2R_9838437_SNP A G 0.276 53 139 0.723 7.2956108781211948E-01
2R_9838474_SNP A T 0.3696 68 116 0.4206 4.1094631535870929E-01
2R_9838517_SNP A T 0.3492 66 123 0.899 8.9726358038050502E-01
2R_9838527_SNP T G 0.114 22 171 0.7726 7.7744237558318618E-01
2R_9838532_SNP T G 0.1531 30 166 0.6348 6.3804084518820403E-01
2R_9838588_SNP T G 0.1846 36 159 0.8245 8.2272046416822653E-01
2R_9838589_INS TGG T 0.09231 18 177 0.6088 6.0444843903677836E-01
2R_9838593_SNP T A 0.1152 22 169 0.5841 5.9411070121499698E-01
2R_9838594_DEL A CCAC 0.08763 17 177 0.3078 3.0624936810638681E-01
2R_9838599_SNP G C 0.2609 48 136 0.6757 6.7109380485855408E-01
2R_9838610_SNP A G 0.2688 50 136 0.2604 2.5335314868212921E-01
2R_9838612_SNP A G 0.1211 23 167 0.0272 2.4502116083410051E-02
2R_9838613_SNP A G 0.1376 26 163 0.396 3.9249081361356264E-01
2R_9838617_SNP T A 0.1295 25 168 0.5098 5.0926980964485302E-01
2R_9838640_SNP C G 0.1129 21 165 0.1759 1.6750333469240908E-01
2R_9838682_SNP T A 0.3462 63 119 0.868 8.6618877247991699E-01
2R_9838702_SNP T A 0.3424 63 121 0.4918 4.8164965759746570E-01
2R_9838723_SNP A G 0.2486 46 139 0.9098 9.0788529673377161E-01
2R_9838747_SNP A G 0.134 26 168 0.9853 9.8511987114550759E-01
2R_9838806_SNP G C 0.1295 25 168 0.6113 6.0375542296238405E-01
2R_9838866_SNP A G 0.08901 17 174 0.2312 2.4203638951289341E-01
2R_9838905_SNP C T 0.45 81 99 0.4743 4.5956138642609146E-01
2R_9838927_SNP C T 0.07772 15 178 0.4859 4.7997293393662399E-01
2R_9838979_SNP A G 0.101 20 178 0.2384 2.3357769239593473E-01
2R_9839032_SNP A G 0.07143 14 182 0.4843 4.8072333498015563E-01
2R_9839402_SNP G A 0.4703 87 98 0.312 3.1850182354374401E-01
2R_9839524_SNP C T 0.05641 11 184 0.5612 5.7243606959864324E-01
2R_9839538_SNP G A 0.414 77 109 0.07027 8.1236690617128640E-02
2R_9839577_SNP T G 0.3333 64 128 0.05189 6.8718898557914493E-02
2R_9839615_SNP T G 0.4149 78 110 0.1163 1.1526177064533583E-01
2R_9839675_SNP T A 0.4866 91 96 0.1818 1.9688045851096492E-01
2R_9839684_SNP C G 0.4468 84 104 0.02698 3.3054636738060847E-02
2R_9839686_SNP A T 0.4341 79 103 0.0464 5.3813861010998582E-02
2R_9839713_SNP T A 0.08808 17 176 0.3463 3.4017934593737642E-01
2R_9839715_SNP C T 0.07895 15 175 0.5853 5.7906882731498754E-01
2R_9839722_SNP A G 0.3245 61 127 0.09888 1.1598139243049410E-01
2R_9839740_SNP C A 0.1361 26 165 0.8367 8.3477697957859198E-01
2R_9839773_SNP G A 0.4404 85 108 0.1484 1.7424742704059093E-01
2R_9839779_SNP T A 0.3229 62 130 0.18 2.0456084281120313E-01
2R_9839787_DEL A ATCTTTAAACCA 0.07692 15 180 0.5395 5.4986195073475241E-01
2R_9839795_SNP T A 0.125 22 154 0.6195 6.2558314744428722E-01
2R_9839811_SNP A T 0.4815 91 98 0.6743 6.8255131218122223E-01
2R_9839812_SNP C T 0.4842 92 98 0.5108 5.2802927870077787E-01
2R_9839831_SNP T G 0.1692 33 162 0.5414 5.3689003126808665E-01
2R_9839851_SNP A C 0.3594 69 123 0.7071 7.0556731644733239E-01
2R_9839874_SNP C G 0.07576 15 183 0.782 7.7963777602285167E-01
2R_9839886_INS AA A 0.3663 63 109 0.2051 2.0188284727949324E-01
2R_9839900_SNP C A 0.08081 16 182 0.7864 7.8412642792737286E-01
2R_9839913_SNP G A 0.06122 12 184 0.6935 6.9168633394224543E-01
2R_9840018_DEL C CC 0.1543 29 159 0.6309 6.2379534821216387E-01
2R_9840050_SNP G A 0.276 53 139 0.2865 3.0300563322727470E-01
2R_9840058_SNP A G 0.2618 50 141 0.7572 7.6259201562901580E-01
2R_9840075_SNP A G 0.1237 24 170 0.1569 1.5730048539707786E-01
2R_9840335_SNP T C 0.08205 16 179 0.9894 9.8967763747225135E-01
2R_9840465_SNP G A 0.2513 48 143 0.4482 4.3876091816631013E-01
2R_9840492_SNP T G 0.1412 24 146 0.7159 7.0566423047847548E-01
2R_9840512_SNP T G 0.2732 50 133 0.4751 4.6824400347282924E-01
2R_9840522_SNP A T 0.1495 29 165 0.5629 5.6191171118058947E-01
2R_9840699_SNP C T 0.3298 63 128 0.5247 5.3367998168284259E-01
2R_9840910_SNP G A 0.2448 47 145 0.3392 3.5338941383615630E-01
2R_9840983_INS TTT T 0.08466 16 173 0.537 5.2936839644442524E-01
2R_9841125_SNP G A 0.3138 59 129 0.3352 3.5271258639126590E-01
2R_9841320_SNP C T 0.1173 23 173 0.3602 3.7168715480745584E-01
2R_9841395_SNP C T 0.1531 30 166 0.1435 1.4169030215811307E-01
2R_9841654_SNP G A 0.1495 29 165 0.1736 1.7694494450903164E-01
2R_9841734_SNP A T 0.07216 14 180 0.2872 3.0424391799480199E-01
2R_9842001_SNP C T 0.4583 88 104 0.1702 1.7752650219445809E-01
2R_9842010_SNP C T 0.3211 61 129 0.2329 2.4334464596418504E-01
2R_9842060_SNP A T 0.4127 78 111 0.2982 2.9286162008199679E-01
2R_9842064_SNP T A 0.399 77 116 0.3261 3.1679214221362728E-01
2R_9842070_SNP T G 0.4051 79 116 0.3853 3.7758832446169355E-01
2R_9842085_SNP A G 0.401 77 115 0.5262 5.2059189499143543E-01
2R_9842096_SNP G A 0.1224 24 172 0.7649 7.7011182515282295E-01
2R_9842165_SNP G A 0.125 24 168 0.7609 7.6622074248725724E-01
2R_9842173_SNP G A 0.125 24 168 0.7609 7.6622074248725724E-01
2R_9842413_SNP A T 0.2169 41 148 0.9222 9.2195900101236572E-01
2R_9842449_SNP A C 0.2632 50 140 0.8819 8.8072709307421659E-01
2R_9842562_SNP T A 0.4635 89 103 0.146 1.5425963511034180E-01
2R_9842570_SNP A G 0.2022 37 146 0.3272 3.1462788429190724E-01
2R_9842586_SNP C A 0.4973 93 94 0.1026 9.5241549876934894E-02
2R_9842598_SNP T C 0.2042 39 152 0.8096 8.0829245354757651E-01
2R_9842646_SNP C G 0.4734 89 99 0.1499 1.4481020608498030E-01
2R_9842647_SNP A G 0.4973 93 94 0.2931 2.8506009210983596E-01
2R_9842650_SNP T A 0.4792 92 100 0.1705 1.6718437959425370E-01
2R_9842658_SNP A T 0.4737 90 100 0.1634 1.5595685477354226E-01
2R_9842680_SNP T A 0.2667 52 143 0.3332 3.2948789796917011E-01
2R_9842712_SNP C A 0.05051 10 188 0.2262 2.2161151711918026E-01
2R_9842856_SNP A G 0.2615 51 144 0.4474 4.6105714471049919E-01
2R_9842905_SNP G A 0.05051 10 188 0.3989 3.9382340433377883E-01
2R_9843103_SNP A G 0.2304 44 147 0.1498 1.5777318111993532E-01
2R_9843119_SNP C T 0.3575 69 124 0.6724 6.6603204106367953E-01
2R_9843173_SNP A C 0.1082 21 173 0.6953 7.0147991258112707E-01
2R_9843177_SNP T C 0.4794 93 101 0.2196 2.3679482361096982E-01
2R_9843210_SNP A G 0.4635 89 103 0.4284 4.4084155824775584E-01
2R_9843218_INS AT A 0.07895 15 175 0.9703 9.7076708008761603E-01
2R_9843250_SNP T G 0.2011 38 151 0.3383 3.2797021667266812E-01
2R_9843439_SNP T C 0.4062 78 114 0.09612 1.0884391780581149E-01
2R_9843555_INS TTGAT T 0.1 19 171 0.6907 6.9689920843970343E-01
2R_9843567_SNP A T 0.1231 24 171 0.9709 9.7150580841652245E-01
2R_9843576_SNP A C 0.06736 13 180 0.4681 4.6887792998767297E-01
2R_9843577_SNP C A 0.06701 13 181 0.4978 4.9458644857321410E-01
2R_9843600_SNP C A 0.07143 14 182 0.309 3.0324255124406918E-01
2R_9843689_SNP G T 0.3789 72 118 0.1018 1.0802111966769212E-01
2R_9843721_SNP C G 0.134 26 168 0.8796 8.8297155633389846E-01
2R_9843876_SNP A C 0.3333 62 124 0.3761 3.9288446939872357E-01
2R_9843926_SNP A G 0.164 31 158 0.07508 6.8863690666530350E-02
2R_9843940_SNP A G 0.1959 38 156 0.194 1.9024036725443116E-01
2R_9843980_SNP T G 0.1518 29 162 0.8346 8.3836152489776683E-01
2R_9843984_DEL C CGAACGAGGTA 0.1146 22 170 0.963 9.6355847986069243E-01
2R_9844085_SNP A T 0.2732 53 141 0.1058 1.0348230685331161E-01
2R_9844111_INS C CA 0.1935 36 150 0.3077 3.0195705284307384E-01
2R_9844167_SNP G T 0.2094 40 151 0.1177 1.2757030715202256E-01
2R_9844190_SNP A G 0.1939 38 158 0.4823 4.9301667549166428E-01
2R_9844244_SNP T G 0.09596 19 179 0.7062 7.0306118575861176E-01
2R_9844250_SNP A G 0.1224 24 172 0.8972 8.9958966439435195E-01
2R_9844257_SNP C T 0.09091 18 180 0.7624 7.5987447865980140E-01
2R_9844273_SNP C T 0.3936 74 114 0.01495 1.8869307240816233E-02
2R_9844279_SNP C A 0.3989 75 113 0.02928 3.3577104866888051E-02
2R_9844283_DEL ATA T 0.4153 76 107 0.05341 5.8422874562899879E-02
2R_9844368_SNP T C 0.1675 32 159 0.06379 6.9289152835980805E-02
2R_9844473_SNP G T 0.3158 60 130 0.168 1.8220493577015795E-01
2R_9844505_SNP A C 0.3053 58 132 0.1364 1.5091829398845924E-01
2R_9844605_SNP T C 0.4737 90 100 0.4111 4.0347343418955883E-01
2R_9844728_SNP T C 0.08629 17 180 0.8285 8.2633449355791799E-01
2R_9844761_SNP T C 0.4734 89 99 0.5957 5.9123481075359019E-01
2R_9844941_SNP G A 0.4787 90 98 0.4517 4.4629122052970316E-01
2R_9845107_SNP T A 0.1949 38 157 0.3366 3.2869580649504748E-01
2R_9845266_SNP T C 0.08673 17 179 0.7113 7.0710853450330569E-01
2R_9845289_SNP T C 0.09948 19 172 0.06122 6.0438018226650257E-02
2R_9845548_SNP C T 0.4352 84 109 0.4307 4.2557975914935808E-01
2R_9845778_SNP C T 0.3298 63 128 0.01721 1.9057794088324906E-02
2R_9845868_SNP T G 0.3043 56 128 0.1448 1.3118915583384516E-01
2R_9845975_SNP G A 0.1888 37 159 0.3571 3.5028337084907113E-01
2R_9845984_SNP T C 0.4033 73 108 0.4069 4.4753524456961291E-01
2R_9846091_SNP C A 0.1959 38 156 0.4477 4.4105227298084193E-01
2R_9846312_SNP G A 0.4641 84 97 0.05272 5.5258239899676723E-02
2R_9846315_SNP T C 0.4674 86 98 0.03638 3.9150012884065909E-02
2R_9846318_SNP T C 0.2176 42 151 0.4033 3.9298244692542228E-01
2R_9846378_SNP C A 0.1173 23 173 0.5223 5.1734389414728654E-01
2R_9846438_SNP T C 0.3439 65 124 0.7063 6.9931747844403880E-01
2R_9846441_SNP A G 0.07143 14 182 0.6924 6.9023652782224576E-01
2R_9846582_SNP G T 0.1414 27 164 0.5657 5.7510721938318277E-01
2R_9846753_SNP T C 0.356 68 123 0.4094 4.0680814662148557E-01
2R_9846837_SNP A C 0.08673 17 179 0.086 8.2120507863320674E-02
2R_9846894_SNP T C 0.3464 62 117 0.116 1.0553444265187406E-01
2R_9846906_SNP A G 0.3684 70 120 0.1376 1.3459414154412674E-01
2R_9846908_SNP A G 0.2552 49 143 0.6043 6.1528323676027064E-01
2R_9846959_SNP T C 0.3385 65 127 0.8268 8.2289585318420400E-01
2R_9846964_INS T TCTGAT 0.2292 44 148 0.517 5.0747475581099066E-01
2R_9846988_SNP T C 0.1649 31 157 0.3092 3.2251127783014977E-01
2R_9846998_INS G GTTAAGAAAACG 0.2389 43 137 0.2613 3.2274597450730791E-01
2R_9847005_SNP C T 0.1302 25 167 0.3738 3.8189167468343499E-01
2R_9847030_SNP A T 0.427 79 106 0.05305 5.5273501267978302E-02
2R_9847042_SNP G A 0.1429 27 162 0.7968 8.0330043599052947E-01
2R_9847049_SNP A G 0.1526 29 161 0.5336 5.4367704231893388E-01
2R_9847213_SNP A G 0.06736 13 180 0.2375 2.2924891280774962E-01
2R_9847219_SNP A T 0.2011 37 147 0.4609 4.4435285695832816E-01
2R_9847417_SNP C G 0.1061 21 177 0.8009 7.9873201972782792E-01
2R_9847602_SNP C T 0.1263 25 173 0.7078 7.0629819145723438E-01
2R_9847609_SNP C T 0.1224 24 172 0.8812 8.7957935792519026E-01
2R_9847612_SNP A G 0.0603 12 187 0.449 4.4508048456314131E-01
2R_9847658_SNP T G 0.2667 52 143 0.7917 7.8970626186070159E-01
2R_9847745_SNP T G 0.08629 17 180 0.8404 8.3949736416883758E-01
2R_9847746_SNP G C 0.2448 47 145 0.7036 6.9911295787808125E-01
2R_9847841_DEL C CAACGGGTG 0.2457 43 132 0.6812 6.7216565866274935E-01
2R_9847853_SNP C T 0.2923 57 138 0.5748 5.7203669639435506E-01
2R_9847863_SNP G A 0.2908 57 139 0.5892 5.8587342702192202E-01
2R_9847973_SNP A G 0.3112 61 135 0.4813 4.7401483376176257E-01
2R_9848076_SNP C T 0.2944 58 139 0.2873 2.8108894508586879E-01
2R_9848093_SNP T A 0.285 55 138 0.5305 5.2861988238979007E-01
2R_9848129_SNP A C 0.2923 57 138 0.3205 3.1199368859942844E-01
2R_9848168_SNP A G 0.2995 59 138 0.3261 3.1937124332697486E-01
2R_9848182_SNP T G 0.301 59 137 0.2424 2.3465331643028620E-01
2R_9848264_SNP C A 0.2775 53 138 0.5812 5.7228440714151829E-01
2R_9848312_SNP A T 0.3316 64 129 0.7844 7.8014428067827379E-01
2R_9848397_SNP A C 0.2513 48 143 0.6974 6.9318958631828498E-01
2R_9848399_SNP T A 0.2449 48 148 0.718 7.1440305090896328E-01
2R_9848411_SNP T A 0.356 68 123 0.3495 3.3995494373304269E-01
2R_9848499_SNP G T 0.07653 15 181 0.8173 8.1561831829757947E-01
2R_9848562_SNP C T 0.1117 22 175 0.3479 3.5156147285454631E-01
2R_9848643_INS CCCT C 0.06316 12 178 0.7436 7.3795136563333563E-01
2R_9848728_SNP C T 0.2527 47 139 0.481 4.7823013294608485E-01
2R_9848730_DEL TTCGCCCTCGAACTA T 0.3189 59 126 0.09979 1.0883044691613730E-01
2R_9848946_SNP G A 0.3736 68 114 0.7858 7.8390293884455331E-01
2R_9849000_SNP T C 0.4603 87 102 0.8986 8.9726885967385717E-01
2R_9849005_DEL A ATATTTACAAA 0.1546 30 164 0.4045 3.9977748885247288E-01
2R_9849044_SNP A C 0.4599 86 101 0.8408 8.3801386861785199E-01
2R_9849093_SNP G A 0.1827 36 161 0.4164 4.1115395041634373E-01
2R_9849183_SNP A T 0.1706 29 141 0.8164 8.0644669839793004E-01
2R_9849235_SNP T A 0.1988 33 133 0.8059 8.2306488992576776E-01
2R_9849269_DEL T TCA 0.1227 20 143 0.229 2.1519829123645562E-01
2R_9849330_DEL A CT 0.2437 39 121 0.6131 5.9700511573138759E-01
2R_9849367_SNP A G 0.1124 20 158 0.5151 5.0171851320122696E-01
2R_9849394_SNP T A 0.05114 9 167 0.3868 3.6436135201320530E-01
2R_9849458_SNP G C 0.1882 35 151 0.61 6.2077278581702555E-01
2R_9849468_SNP C T 0.1368 26 164 0.1993 2.1672015683300672E-01
2R_9849492_SNP G A 0.1244 24 169 0.2969 3.1614585046961974E-01
2R_9849498_SNP A G 0.2513 49 146 0.3952 3.8827586114819035E-01
2R_9849516_SNP C A 0.4973 93 94 0.7572 7.6834727389909352E-01
2R_9849558_SNP G C 0.2513 49 146 0.1471 1.4248196443011707E-01
2R_9849577_SNP A C 0.199 38 153 0.5374 5.3485789813524720E-01
2R_9849609_SNP T G 0.3542 68 124 0.9363 9.3656430502783061E-01
2R_9849642_SNP A C 0.3927 75 116 0.7638 7.6414249098599141E-01
2R_9849649_SNP G T 0.4127 78 111 0.7707 7.7096597530706845E-01
2R_9849677_SNP C T 0.1959 38 156 0.5032 4.9989295835823677E-01
2R_9849687_SNP A T 0.4485 87 107 0.3321 3.4008259248563066E-01
2R_9849715_INS TGAT T 0.159 31 164 0.3971 4.0248805327623993E-01
2R_9849727_DEL TCCAGAACA T 0.3834 74 119 0.9529 9.5332141392529601E-01
2R_9849790_SNP T C 0.1099 21 170 0.9614 9.6072384247969667E-01
2R_9849817_SNP T C 0.09694 19 177 0.2612 2.6514013637336209E-01
2R_9849844_SNP A G 0.2732 53 141 0.5661 5.6750759340419332E-01
2R_9849859_DEL C CATC 0.1192 23 170 0.2016 2.0347260707587556E-01
2R_9849876_SNP T C 0.2092 41 155 0.6109 6.0548323532042392E-01
2R_9849878_SNP T A 0.1263 25 173 0.4771 4.7445685118907899E-01
2R_9849887_SNP G T 0.3385 65 127 0.805 8.0192767625190065E-01
2R_9849893_SNP G A 0.2051 40 155 0.6669 6.6171938470353808E-01
2R_9849914_SNP T C 0.1173 23 173 0.4601 4.5532326078226748E-01
2R_9849938_SNP G A 0.1347 26 167 0.2496 2.5138589484429963E-01
2R_9850093_SNP A G 0.1562 30 162 0.7081 7.0252149151621335E-01
2R_9850274_SNP T C 0.1947 37 153 0.9526 9.5204007325011564E-01
2R_9850347_SNP A G 0.08163 16 180 0.6158 6.1805636392171870E-01
2R_9850381_SNP A T 0.3263 62 128 0.4525 4.7156460796238342E-01
2R_9850450_SNP G A 0.08763 17 177 0.4855 4.8606442506263536E-01
2R_9850460_SNP A C 0.09137 18 179 0.4705 4.7387301299794937E-01
2R_9850509_SNP A G 0.2188 42 150 0.6181 6.1203744138796001E-01
2R_9850538_INS TTGAAT T 0.3966 69 105 0.8983 8.9889834531929846E-01
2R_9850584_SNP G T 0.4974 95 96 0.2101 2.0410120907877927E-01
2R_9850591_SNP A T 0.1333 26 169 0.3253 3.3679906250213421E-01
2R_9850697_INS G GG 0.3859 71 113 0.6523 6.4521109535449661E-01
2R_9850699_INS TGGAT T 0.1347 26 167 0.4418 4.3487574484089975E-01
2R_9850729_INS T TA 0.4115 79 113 0.9946 9.9444822612343586E-01
2R_9850756_SNP G A 0.4011 75 112 0.9429 9.4073749052834332E-01
2R_9850784_SNP A G 0.2228 43 150 0.9853 9.8493390511228318E-01
2R_9850786_SNP A T 0.224 43 149 0.9755 9.7485137686075729E-01
2R_9850831_SNP T C 0.1064 20 168 0.8816 8.8013399727624286E-01
2R_9850873_SNP G A 0.3195 54 115 0.1692 1.4753526167827435E-01
2R_9850895_SNP C G 0.1588 27 143 0.03644 2.9182295956451262E-02
2R_9850902_SNP C G 0.1726 29 139 0.03299 2.6381611251847875E-02
2R_9850973_DEL A AAA 0.1223 23 165 0.2777 2.7070880551596799E-01
2R_9851165_SNP A G 0.1357 27 172 0.8832 8.8212725445318807E-01
2R_9851192_SNP T C 0.1357 27 172 0.7499 7.4835757897476762E-01
2R_9851207_SNP G A 0.1106 22 177 0.8296 8.2817980251121193E-01
2R_9851217_SNP G A 0.1633 32 164 0.8713 8.6952195452725134E-01
2R_9851416_SNP T A 0.08081 16 182 0.7717 7.6974237922978117E-01
2R_9851608_SNP C T 0.3298 62 126 0.02494 2.3006999412021747E-02
2R_9851613_SNP A T 0.3172 59 127 0.01971 1.7854450640997430E-02
2R_9851701_SNP T C 0.09694 19 177 0.2368 2.3450743721738709E-01
2R_9851720_SNP T A 0.2819 53 135 0.3653 3.5542466247917626E-01
2R_9851726_SNP T G 0.1158 22 168 0.9466 9.4550955975067241E-01
2R_9851748_SNP C T 0.2011 36 143 0.9263 9.2435996103687668E-01
2R_9851749_SNP G T 0.1782 31 143 0.1477 1.3857349202333369E-01
2R_9851901_SNP C T 0.4392 83 106 0.1901 1.8543558589999720E-01
2R_9852007_SNP C A 0.1146 22 170 0.4109 4.2669166245322021E-01
2R_9852010_DEL A AA 0.07027 13 172 0.5174 5.2186514603876466E-01
2R_9852129_SNP A G 0.102 20 176 0.1589 1.5483357139779907E-01
2R_9852336_SNP T A 0.1005 20 179 0.2297 2.2645998348529628E-01
2R_9852525_SNP T C 0.125 24 168 0.03667 4.2899917771009696E-02
2R_9852555_SNP G A 0.1789 34 156 0.3612 3.5127077341528889E-01
2R_9852600_SNP A T 0.4974 95 96 0.3388 3.3642239328689882E-01
2R_9852601_SNP G T 0.4974 96 97 0.3396 3.4516417346400363E-01
2R_9852685_SNP C T 0.3822 73 118 0.9285 9.2674557044411887E-01
2R_9852711_SNP A C 0.4124 80 114 0.6615 6.5570008463258089E-01
2R_9852748_SNP G T 0.09045 18 181 0.908 9.0718678948860965E-01
2R_9852805_SNP A G 0.2474 48 146 0.2054 2.1678879872615520E-01
2R_9853039_SNP T C 0.09645 19 178 0.5597 5.5473419734694485E-01
2R_9853078_SNP A T 0.2474 48 146 0.7077 7.0221088918014163E-01
2R_9853275_SNP T C 0.2539 49 144 0.7362 7.3506291707470284E-01
2R_9853276_SNP C G 0.2539 49 144 0.7362 7.3506291707470284E-01
2R_9853281_SNP T A 0.08629 17 180 0.3754 3.6954770556674577E-01
2R_9853323_SNP A T 0.3693 65 111 0.5334 5.4085084789378401E-01
2R_9853341_SNP G A 0.3464 62 117 0.1302 1.3950622114604005E-01
2R_9853361_SNP A G 0.3778 68 112 0.4744 4.8353245352875818E-01
2R_9853362_SNP C T 0.375 66 110 0.6076 6.1277388333530614E-01
2R_9853371_SNP A G 0.3646 66 115 0.4125 4.2216364893199732E-01
2R_9853421_SNP C T 0.07527 14 172 0.1085 1.1432646297049609E-01
2R_9853422_SNP A T 0.07487 14 173 0.1115 1.1784991273419643E-01
2R_9853461_SNP C G 0.3315 59 119 0.3154 3.1904610373184339E-01
2R_9853487_SNP G C 0.2247 40 138 0.2242 2.2379422970431095E-01
2R_9853494_SNP T C 0.2209 38 134 0.2834 2.7663306648193409E-01
2R_9853502_SNP T A 0.221 40 141 0.3046 3.0770071715985703E-01
2R_9853515_SNP A T 0.2265 41 140 0.2235 2.3179057416209725E-01
2R_9853591_SNP A G 0.0989 18 164 0.7583 7.6057200525463298E-01
2R_9853626_SNP A G 0.105 19 162 0.6133 6.1551644668932237E-01
2R_9853630_SNP G C 0.1264 23 159 0.5775 5.8047890933688684E-01
2R_9853649_SNP A T 0.0765 14 169 0.6603 6.6149870451432169E-01
2R_9853725_SNP A G 0.09645 19 178 0.2679 2.6331811731323984E-01
2R_9853790_SNP T C 0.08163 16 180 0.7425 7.4163358665526558E-01
2R_9853825_SNP A G 0.2124 41 152 0.7455 7.4217429034243254E-01
2R_9853835_SNP T C 0.3575 69 124 0.6998 6.9768513157691747E-01
2R_9853840_SNP T C 0.1168 23 174 0.8319 8.3337050686863878E-01
2R_9853858_SNP A G 0.4375 84 108 0.6612 6.5747549890647505E-01
2R_9853965_SNP T G 0.1649 32 162 0.771 7.6715764525512209E-01
2R_9853966_SNP A C 0.1633 32 164 0.9452 9.4445982383474192E-01
2R_9853968_INS ATAGA T 0.123 23 164 0.9898 9.8963642357296211E-01
2R_9854051_SNP T C 0.1726 34 163 0.8957 8.9543604276229727E-01
2R_9854199_DEL TAGCACTT T 0.4233 80 109 0.5188 5.0868314033473117E-01
2R_9854217_DEL A AGAGTGC 0.07538 15 184 0.3848 3.8077455157132001E-01
2R_9854442_SNP T C 0.1641 32 163 0.7568 7.5309752152182774E-01
2R_9854478_SNP T A 0.08543 17 182 0.7482 7.4611721683633170E-01
2R_9854489_SNP A T 0.2995 56 131 0.5344 5.4032933220309409E-01
2R_9854492_SNP G A 0.3089 59 132 0.7037 7.1038332075720279E-01
2R_9854547_SNP G A 0.2865 55 137 0.3874 4.0088407000538495E-01
2R_9854889_SNP C T 0.2634 49 137 0.1681 1.8035192296473357E-01
2R_9855087_SNP T G 0.2154 42 153 0.0227 2.7541741609505451E-02
2R_9855673_DEL ATTCATA A 0.4256 83 112 0.2014 1.9548192247236063E-01
2R_9855681_DEL AATTTCATACAATTT A 0.4235 83 113 0.2085 2.0351838551943058E-01
2R_9855699_DEL T TTC 0.1237 24 170 0.09239 1.0191284581496740E-01
2R_9855704_SNP A C 0.1198 23 169 0.07232 8.0222007628170153E-02
2R_9855705_INS AGTG A 0.1146 22 170 0.07554 8.2054634159242690E-02
2R_9855795_SNP C G 0.1082 21 173 0.07783 8.4217391840368583E-02
2R_9855810_SNP T A 0.2031 39 153 0.2583 2.6816041643713706E-01
2R_9856107_SNP G T 0.07216 14 180 0.5373 5.3063927348756512E-01
2R_9856126_SNP G T 0.4815 91 98 0.3278 3.1734189973467419E-01
2R_9856136_SNP T C 0.1066 21 176 0.959 9.5849146037628319E-01
2R_9856150_SNP A C 0.4316 82 108 0.2549 2.4670092771938068E-01
2R_9856372_SNP A G 0.2308 45 150 0.9387 9.3851586444804380E-01
2R_9856432_SNP C T 0.09137 18 179 0.424 4.1876702789424902E-01
2R_9856438_SNP G A 0.3144 61 133 0.7085 7.0451988396751153E-01
2R_9856483_SNP C T 0.1117 22 175 0.4688 4.6282477516411191E-01
2R_9856543_SNP T C 0.3122 59 130 0.2349 2.4522827203231234E-01
2R_9856687_SNP A G 0.0804 16 183 0.5049 5.0187428832861447E-01
2R_9856702_SNP T C 0.3874 74 117 0.7781 7.8061088172710902E-01
2R_9856961_SNP T C 0.09184 18 178 0.2809 2.7435253673986648E-01
2R_9857008_SNP A G 0.2947 56 134 0.338 3.4634176371660130E-01
2R_9857083_SNP C T 0.134 26 168 0.1167 1.2675718893091048E-01
2R_9857139_SNP C G 0.4921 94 97 0.4527 4.4355135769638943E-01
2R_9857157_SNP A G 0.4974 95 96 0.3691 3.5991492441050543E-01
2R_9857158_SNP T A 0.4948 95 97 0.4003 3.9166753820924716E-01
2R_9857170_SNP C A 0.4974 94 95 0.3931 3.8126450843485615E-01
2R_9857248_SNP T C 0.2694 52 141 0.9107 9.1245929474568577E-01
2R_9857320_SNP C T 0.08122 16 181 0.2894 2.8454410410795006E-01
2R_9857475_SNP T C 0.3089 59 132 0.3262 3.2509966924331368E-01
2R_9857517_SNP A C 0.1217 23 166 0.03997 4.4145483996325209E-02
2R_9857620_SNP T C 0.1465 29 169 0.6677 6.6453217153469224E-01
2R_9857769_SNP A C 0.07035 14 185 0.4192 4.1594095630091199E-01
2R_9857816_SNP T G 0.1574 31 166 0.2081 2.2469848185951891E-01
2R_9857917_SNP A G 0.09645 19 178 0.5717 5.6644370703016012E-01
2R_9858055_SNP T C 0.356 68 123 0.01369 1.1822857012457543E-02
2R_9858099_SNP C A 0.4362 82 106 0.2663 2.7386468518939244E-01
2R_9858100_SNP A T 0.4677 87 99 0.4341 4.4001677886365143E-01
2R_9858130_SNP T C 0.4706 88 99 0.4126 4.2056141601793151E-01
2R_9858215_SNP C A 0.1158 22 168 0.5652 6.2138664323432413E-01
2R_9858227_SNP A T 0.05556 11 187 0.9429 9.4231904811351730E-01
2R_9858229_SNP A G 0.05556 11 187 0.9429 9.4231904811351730E-01
2R_9858280_SNP C G 0.3089 59 132 0.6822 6.7497117131534856E-01
2R_9858287_SNP C A 0.1856 36 158 0.1549 1.4934116339030523E-01
2R_9858288_SNP A T 0.4681 88 100 0.7065 7.0132662815633207E-01
2R_9858510_SNP A T 0.4497 85 104 0.3506 3.4463230509007137E-01
2R_9858512_SNP T G 0.459 84 99 0.4962 4.7934719328313657E-01
2R_9858516_SNP G C 0.4362 82 106 0.5179 5.0810080591587781E-01
2R_9858621_SNP T C 0.05181 10 183 0.4001 3.9223931466354478E-01
2R_9858622_SNP C G 0.06154 12 183 0.6461 6.4157880241028264E-01
2R_9858720_SNP T C 0.3854 74 118 0.3082 3.0998905773798546E-01
2R_9858881_SNP A G 0.1649 32 162 0.7177 7.1327873856204427E-01
2R_9858945_DEL A ATAACCTAAA 0.1304 24 160 0.001143 1.2820144226211648E-03
2R_9858970_SNP T C 0.4579 87 103 0.1362 1.4280845394864028E-01
2R_9859027_SNP G A 0.09326 18 175 0.9471 9.4807211076726283E-01
2R_9859031_SNP T A 0.3474 66 124 0.744 7.3744025034888006E-01
2R_9859069_SNP A T 0.3487 68 127 0.777 7.7336305022060370E-01
2R_9859283_SNP T C 0.2995 59 138 0.786 7.8322600631727590E-01
2R_9859376_SNP C T 0.3904 73 114 0.854 8.5084419678357281E-01
2R_9859535_SNP G C 0.2887 56 138 0.9065 9.0489789758626082E-01
2R_9859787_SNP C G 0.3757 71 118 0.4061 3.9888544684107141E-01
2R_9859802_SNP C T 0.07143 14 182 0.5455 5.4279918379219549E-01
2R_9860114_SNP G T 0.3472 67 126 0.9223 9.2064104362951771E-01
2R_9860198_INS TCC T 0.4586 83 98 0.697 6.9820710335756087E-01
2R_9860530_SNP T C 0.2526 48 142 0.8992 8.9749473443043115E-01
2R_9860543_SNP T G 0.08205 16 179 0.6459 6.4374090417864260E-01
2R_9860726_INS CC C 0.2135 38 140 0.7465 7.5849159278205991E-01
2R_9860822_SNP A T 0.356 68 123 0.2508 2.6156193155395169E-01
2R_9860824_SNP T A 0.3122 59 130 0.1255 1.1737690287901936E-01
2R_9861011_SNP A G 0.4492 84 103 0.3116 3.0127132437891013E-01
2R_9861090_SNP A G 0.1036 20 173 0.6308 6.3923883218529332E-01
2R_9861177_SNP G A 0.3613 69 122 0.4655 4.5674240478917272E-01
2R_9861558_SNP C G 0.08163 16 180 0.6539 6.4888865357290193E-01
2R_9861847_SNP G C 0.1487 29 166 0.4901 4.8306208667740169E-01
2R_9861850_SNP G A 0.4727 78 87 0.6408 6.2752669967652608E-01
2R_9861899_SNP T A 0.2577 50 144 0.5974 6.0685500552059568E-01
2R_9861930_SNP G A 0.2194 43 153 0.4591 4.5210605240639767E-01
2R_9861978_DEL GAAACAAG G 0.456 83 99 0.8825 8.8342732188803241E-01
2R_9862014_SNP A G 0.1684 32 158 0.5345 5.3366294266657910E-01
2R_9862018_SNP A T 0.2304 44 147 0.4184 4.0846156487300245E-01
2R_9862027_DEL AC A 0.2176 42 151 0.4645 4.5673048008522099E-01
2R_9862319_SNP A C 0.371 69 117 0.6559 6.5885985095405308E-01
2R_9862400_SNP A T 0.2953 57 136 0.8076 8.0347993090530123E-01
2R_9862519_SNP T C 0.3128 61 134 0.9634 9.6272889824143038E-01
2R_9862750_SNP G T 0.08673 17 179 0.3833 3.7737627759381887E-01
2R_9862891_SNP C A 0.4105 78 112 0.2361 2.4818926240972705E-01
2R_9862899_SNP G T 0.1762 34 159 0.5511 5.6581882051908494E-01
2R_9862905_SNP T C 0.3061 60 136 0.781 7.7783642639090289E-01
2R_9862954_SNP C T 0.08081 16 182 0.2506 2.4675241545560334E-01
2R_9863509_SNP T G 0.4652 87 100 0.7171 7.2018725564958297E-01
2R_9863554_SNP C A 0.2798 54 139 0.7729 7.6907075868007502E-01
2R_9863726_SNP A T 0.1077 21 174 0.09661 1.0564123938212255E-01
2R_9864106_SNP A G 0.06566 13 185 0.773 7.7054621672272683E-01
2R_9864341_SNP G A 0.3538 69 126 0.9204 9.1913835214750128E-01
2R_9864393_SNP T C 0.3454 67 127 0.9872 9.8703632685630638E-01
2R_9864797_SNP T A 0.05556 11 187 0.2712 2.6689420741893699E-01
2R_9864804_SNP T G 0.2606 49 139 0.6996 6.9444515536241713E-01
2R_9864959_SNP T G 0.199 39 157 0.08419 8.0133802487129951E-02
2R_9865214_SNP T A 0.3298 63 128 0.4832 4.8948154073704941E-01
2R_9865324_SNP G A 0.3684 70 120 0.6909 6.8355424486555183E-01
2R_9865684_SNP C T 0.3545 67 122 0.9099 9.0773936455293092E-01
2R_9865702_SNP C T 0.3005 58 135 0.4841 4.7507585533041008E-01
2R_9865795_SNP T C 0.2973 55 130 0.5427 5.4465606765741881E-01
2R_9865977_SNP G A 0.2746 53 140 0.4947 4.8662431598417055E-01
2R_9865983_SNP T A 0.08718 17 178 0.6018 6.0191109297067191E-01
2R_9865984_SNP T C 0.05102 10 186 0.3871 3.8795909585811772E-01
2R_9866162_SNP C A 0.06566 13 185 0.4244 4.1940597494992271E-01
2R_9866166_SNP A C 0.3533 65 119 0.03335 3.1847616268741975E-02
2R_9866223_SNP G C 0.4475 81 100 0.8705 8.7376967388173266E-01
2R_9866296_SNP A T 0.06061 12 186 0.2292 2.2495507886124755E-01
2R_9866368_DEL CG C 0.4505 82 100 0.7485 7.4855132974949457E-01
2R_9866408_SNP G A 0.4919 91 94 0.6475 6.5703603897616802E-01
2R_9866491_SNP T C 0.2256 44 151 0.8031 8.0005987083273122E-01
2R_9866539_SNP G C 0.08122 16 181 0.3027 2.9809662279820492E-01
2R_9866654_SNP T G 0.459 84 99 0.2573 2.6929401179849721E-01
2R_9866746_DEL T TACCGGCATTGAT 0.06952 13 174 0.9824 9.8228783172716205E-01
2R_9866789_SNP T C 0.4973 91 92 0.117 1.2208712530165655E-01
2R_9866976_INS AAA A 0.3352 59 117 0.4327 4.4885244350338349E-01
2R_9866986_SNP G T 0.377 69 114 0.6753 6.8183654032726482E-01
2R_9867005_SNP C A 0.4011 75 112 0.3247 3.3733209800733743E-01
2R_9867155_SNP G C 0.3263 62 128 0.2025 1.9727795477127763E-01
2R_9867167_SNP G A 0.3351 64 127 0.1923 1.8818070654097696E-01
2R_9867168_SNP G A 0.3316 63 127 0.2213 2.2330545580303296E-01
2R_9867176_DEL G GTTG 0.3278 59 121 0.392 4.4738099797946973E-01
2R_9867235_SNP T C 0.1937 37 154 0.6773 6.7076972313829564E-01
2R_9867295_SNP T G 0.09326 18 175 0.7961 7.9207752747097149E-01
2R_9867321_SNP G A 0.1937 37 154 0.6357 6.2839668280506511E-01
2R_9867385_SNP G A 0.3646 70 122 0.2985 3.0279811248440880E-01
2R_9867406_SNP T A 0.3228 61 128 0.2505 2.4463181062523331E-01
2R_9867808_SNP T C 0.1943 34 141 0.9183 9.1517908906461620E-01
2R_9867818_SNP G A 0.3018 51 118 0.183 1.6566707234846834E-01
2R_9868122_SNP G A 0.2646 50 139 0.2218 2.3011110126969458E-01
2R_9868461_SNP T C 0.07653 15 181 0.08469 9.3828379896350511E-02
2R_9869153_SNP T C 0.1692 33 162 0.2962 2.8938827436542369E-01
2R_9869187_SNP A T 0.09596 19 179 0.4575 4.5348507858973064E-01
2R_9869220_SNP A G 0.06186 12 182 0.6835 6.7786860606363397E-01
2R_9869238_SNP A T 0.4208 77 106 0.1079 1.2279703458224944E-01
2R_9869322_SNP G A 0.1134 22 172 0.5722 5.6569475323933127E-01
2R_9869328_SNP A G 0.06061 12 186 0.2704 2.6607091629228030E-01
2R_9869394_SNP A G 0.07653 15 181 0.02157 2.5687250921290001E-02
2R_9869418_SNP C T 0.1686 29 143 0.3499 3.5478612274405741E-01
2R_9869442_SNP A G 0.2435 47 146 0.4773 4.6889184848304033E-01
2R_9869532_SNP T C 0.2158 41 149 0.08911 9.6569373758626620E-02
2R_9869724_SNP G A 0.4895 93 97 0.3177 3.2746074760043997E-01
2R_9869907_SNP A C 0.07143 14 182 0.9623 9.6224118044855678E-01
2R_9870771_SNP T C 0.1842 35 155 0.4725 4.6215938991732541E-01
2R_9870814_SNP G T 0.2984 57 134 0.9402 9.3885743858457504E-01
2R_9870819_SNP T C 0.3005 58 135 0.9794 9.7903906614623903E-01
2R_9870825_SNP A T 0.3016 57 132 0.888 8.8525041873076671E-01
2R_9870883_SNP T C 0.3545 67 122 0.02512 2.2861016090553583E-02
2R_9870917_SNP A G 0.07853 15 176 0.6819 6.7979144171038197E-01
2R_9870918_SNP G A 0.05208 10 182 0.3198 3.1138193078176502E-01
2R_9871022_SNP T G 0.09278 18 176 0.5882 5.8332250095519944E-01
2R_9871040_SNP T C 0.09137 18 179 0.5937 5.9016163924417853E-01
2R_9871061_SNP A T 0.1846 36 159 0.5891 5.8451766816521489E-01
2R_9871083_INS AT A 0.07254 14 179 0.8801 8.7768630039526441E-01
2R_9871085_SNP T G 0.08763 17 177 0.908 9.0705533442077368E-01
2R_9871137_SNP A C 0.1949 38 157 0.01559 1.5393814116286193E-02
2R_9871284_SNP T C 0.08629 17 180 0.5665 5.6187959920215902E-01
2R_9871438_SNP A C 0.09794 19 175 0.3083 3.0594657927471158E-01
2R_9871474_SNP T C 0.07179 14 181 0.6765 6.7224800700170251E-01
2R_9871547_SNP C T 0.2604 50 142 0.6903 6.8498679980378352E-01
2R_9871658_SNP T G 0.1436 28 167 0.5186 5.1162397745723853E-01
2R_9871664_SNP T A 0.2629 51 143 0.9891 9.8893850467948285E-01
2R_9871667_SNP A G 0.2615 51 144 0.9992 9.9917117494965135E-01
2R_9871768_SNP G C 0.1371 27 170 0.2575 2.5155781418255074E-01
2R_9871779_SNP T C 0.1385 27 168 0.237 2.3467329776369728E-01
2R_9872410_INS TT T 0.185 32 141 0.5272 5.3432682718300373E-01
2R_9872454_SNP A C 0.1071 21 175 0.5435 5.4165366493694911E-01
2R_9873027_SNP G T 0.1728 33 158 0.1515 1.5983196766728092E-01
2R_9873048_SNP T C 0.1641 32 163 0.8074 8.0699676079803695E-01
2R_9873078_SNP C G 0.1765 33 154 0.2265 2.3973068883137483E-01
2R_9873162_SNP C T 0.1505 28 158 0.01732 1.8462878617653652E-02
2R_9873228_SNP A T 0.07407 14 175 0.4606 4.5315238589193585E-01
2R_9873380_SNP A G 0.1546 30 164 0.02026 2.3455696226376929E-02
2R_9873405_SNP G C 0.1231 24 171 0.07994 8.7944230640276677E-02
2R_9873439_SNP A G 0.1162 23 175 0.5869 5.8286396454897038E-01
2R_9873693_INS AA A 0.3727 60 101 0.918 9.2134282310507476E-01
2R_9873827_SNP T C 0.1786 35 161 0.4247 4.1883951096607175E-01
2R_9873997_SNP T C 0.05729 11 181 0.7893 7.8725515396345025E-01
2R_9874270_SNP C G 0.1082 21 173 0.02438 2.9437720934145387E-02
2R_9874284_SNP A C 0.3563 62 112 0.01417 1.5220138211344714E-02
2R_9874301_SNP C G 0.2421 46 144 0.1832 1.9517751624557933E-01
2R_9874410_SNP G C 0.05612 11 185 0.799 7.9622904739218103E-01
2R_9874494_SNP G A 0.05556 11 187 0.002502 3.4816992320843344E-03
2R_9874608_SNP T G 0.06154 12 183 0.303 3.0285441682522418E-01
2R_9874681_SNP A G 0.4372 80 103 0.1116 1.2417461921373829E-01
2R_9874792_SNP A G 0.432 73 96 0.2212 2.2687704388091712E-01
2R_9874801_SNP T A 0.1036 20 173 0.9136 9.1176698935889133E-01
2R_9875070_SNP A G 0.2033 37 145 0.2012 2.0735231285752953E-01
2R_9875165_SNP A T 0.2835 55 139 0.5531 5.6131686802275782E-01
2R_9875167_SNP T C 0.2487 48 145 0.6508 6.4440509435449200E-01
2R_9875176_SNP T C 0.1276 25 171 0.8143 8.1167825992174414E-01
2R_9875277_SNP G A 0.3016 57 132 0.7536 7.6036338125497993E-01
2R_9875300_SNP A T 0.4468 84 104 0.4196 4.3487010432933004E-01
2R_9875346_SNP A C 0.3883 73 115 0.04764 5.5846150727733954E-02
2R_9875768_SNP T A 0.2526 49 145 0.1838 1.7706348453115628E-01
2R_9876463_SNP A G 0.4241 81 110 0.1973 2.0684880226787361E-01
2R_9876484_SNP A G 0.2398 47 149 0.3592 3.5373688105878798E-01
2R_9877072_SNP G A 0.08586 17 181 0.03036 2.9363598880652403E-02
2R_9877178_SNP A G 0.3958 76 116 0.8279 8.3153184106715849E-01
2R_9877336_SNP A C 0.4659 82 94 0.3209 3.3242607385973733E-01
2R_9877355_SNP T A 0.3598 68 121 0.9166 9.1871396997762422E-01
2R_9877386_SNP A G 0.5 89 89 0.601 6.0311342429498860E-01
2R_9877586_SNP C A 0.4688 90 102 0.6658 6.7039905919686915E-01
2R_9877651_SNP A G 0.3789 72 118 0.6733 6.6961943115521971E-01
2R_9877763_SNP T C 0.445 85 106 0.8355 8.3908025551332632E-01
2R_9877852_SNP T G 0.2708 52 140 0.6338 6.4097557720887699E-01
2R_9877975_SNP G A 0.06566 13 185 0.4 3.9993732276916438E-01
2R_9878024_SNP T C 0.2746 53 140 0.8357 8.3936332352138221E-01
2R_9878162_SNP A T 0.1198 23 169 0.3553 3.4783096951397086E-01
2R_9878226_SNP C T 0.455 86 103 0.2685 2.6303118402766712E-01
2R_9878324_DEL T TTTGTGATGTCAATGT 0.3121 54 119 0.3117 2.9534993090023243E-01
2R_9878460_SNP A T 0.1204 23 168 0.1507 1.6437099237674324E-01
2R_9878525_SNP G A 0.1128 22 173 0.3276 3.2659407380661576E-01
2R_9878533_SNP T C 0.09424 18 173 0.3247 3.2491598443556113E-01
2R_9878567_SNP G A 0.4355 81 105 0.2682 2.6104216780050571E-01
2R_9878655_SNP T C 0.1134 22 172 0.8647 8.6216391156555749E-01
2R_9878672_SNP A C 0.1257 24 167 0.3166 3.2900825948663115E-01
2R_9878739_SNP A T 0.1152 22 169 0.1358 1.5282542054136328E-01
2R_9879120_SNP A G 0.2723 52 139 0.4712 4.6350858097151548E-01
2R_9879245_SNP T G 0.1947 37 153 0.437 4.4946267822640507E-01
2R_9879267_DEL G GCAG 0.4386 75 96 0.6716 6.6364808648144558E-01
2R_9879445_SNP T C 0.125 25 175 0.7693 7.6793450155692045E-01
2R_9879467_SNP T C 0.2766 52 136 0.5534 5.6118033512009768E-01
2R_9879619_SNP T C 0.4385 82 105 0.2772 2.8919755537606862E-01
2R_9879960_SNP T C 0.201 39 155 0.6487 6.4357791598808123E-01
2R_9879980_SNP T C 0.4462 83 103 0.3015 3.1397450690640061E-01
2R_9880058_SNP A G 0.1217 23 166 0.5501 5.5987481815777218E-01
2R_9880090_SNP A T 0.2923 57 138 0.4183 4.1192036318757397E-01
2R_9880102_DEL C CTCTC 0.1648 29 147 0.3587 3.4340548963718154E-01
2R_9880124_SNP A G 0.09548 19 180 0.327 3.2274928655344914E-01
2R_9880313_DEL T TT 0.1061 19 160 0.6136 6.0531832256191387E-01
2R_9880368_SNP C A 0.2191 39 139 0.8372 8.3101809591852827E-01
2R_9880383_SNP T A 0.3571 65 117 0.786 7.8964820459144569E-01
2R_9880403_INS AAATCCAA GT 0.2021 38 150 0.6304 6.2590544620807342E-01
2R_9880463_SNP T A 0.1969 38 155 0.612 6.0653832993506129E-01
2R_9880472_INS TATTGCATATAT T 0.3457 65 123 0.2687 2.7757038622819297E-01
2R_9880475_SNP C A 0.1667 31 155 0.01083 1.2767400539448120E-02
2R_9880481_INS TATTGCATATGCATATATTGCAAT T 0.3632 69 121 0.4221 4.3434905943304603E-01
2R_9880489_SNP T A 0.4176 76 106 0.2489 2.5600388197161583E-01
2R_9880506_SNP G A 0.1856 36 158 0.6634 6.5848878058812121E-01
2R_9880558_SNP A T 0.1141 21 163 0.226 2.2179349936409509E-01
2R_9880746_SNP T C 0.2551 50 146 0.3324 3.2779282861225068E-01
2R_9881019_SNP A G 0.1429 28 168 0.4439 4.3776191013402910E-01
2R_9881049_SNP C T 0.05641 11 184 0.7724 7.6901611188368013E-01
2R_9881150_SNP G A 0.06633 13 183 0.845 8.4323669266456924E-01
2R_9881181_SNP G A 0.06599 13 184 0.8564 8.5489966034201081E-01
2R_9881254_SNP G A 0.06667 13 182 0.8552 8.5319626876337495E-01
2R_9881258_SNP T A 0.1066 21 176 0.4828 4.7746422160289903E-01
2R_9881282_SNP T A 0.05102 10 186 0.1503 1.4513865935698722E-01
2R_9881315_SNP A T 0.06122 12 184 0.7389 7.3571128087128013E-01
2R_9881336_SNP G C 0.06633 13 183 0.8643 8.6259330897200348E-01
2R_9881375_SNP T A 0.05181 10 183 0.747 7.4306748125079292E-01
2R_9881569_SNP A G 0.2567 48 139 0.6418 6.5234616764758280E-01
2R_9881652_SNP G A 0.1117 22 175 0.442 4.3646761545082724E-01
2R_9881660_SNP T C 0.101 20 178 0.8059 8.0433913489901898E-01
2R_9881914_SNP T G 0.1289 25 169 0.1258 1.2359415780282490E-01
2R_9882091_SNP A G 0.06061 12 186 0.3473 3.4295767272146571E-01
2R_9882520_SNP T C 0.2332 45 148 0.5285 5.2479692600805539E-01
2R_9882561_SNP G A 0.05051 10 188 0.8602 8.5912260677765206E-01
2R_9882581_SNP A T 0.2435 47 146 0.3458 3.3935594281511006E-01
2R_9882596_SNP A C 0.2539 49 144 0.3521 3.5058876448671916E-01
2R_9882639_SNP A G 0.2135 41 151 0.2861 2.8208362449534996E-01
2R_9882668_SNP T G 0.201 39 155 0.2363 2.3762670411063447E-01
2R_9882683_SNP A T 0.1111 22 176 0.4978 4.9450476580966896E-01
2R_9882689_SNP T C 0.09794 19 175 0.9143 9.1419462616946046E-01
2R_9882735_INS AACTTGTAAACATTTA A 0.311 51 113 0.1844 1.8763448886236034E-01
2R_9882736_MNP ACGTG CAAGC 0.1959 38 156 0.3181 3.1156592397563154E-01
2R_9882742_SNP T C 0.201 39 155 0.3344 3.2794081592898505E-01
2R_9882743_SNP A G 0.1959 38 156 0.28 2.7369124939084244E-01
2R_9882747_INS TGAT A 0.2041 40 156 0.3084 3.0420259922998860E-01
2R_9882753_SNP T A 0.2051 40 155 0.3162 3.1098953871079926E-01
2R_9882757_INS ATT A 0.2092 41 155 0.2732 2.6859872733679391E-01
2R_9882759_SNP T A 0.2073 40 153 0.2483 2.4232639026688119E-01
2R_9882760_SNP T C 0.2092 41 155 0.2732 2.6859872733679391E-01
2R_9882765_SNP T C 0.2073 40 153 0.2569 2.5041772234721094E-01
2R_9882767_MNP GACGT ATAAA 0.2092 41 155 0.2467 2.4369671743606491E-01
2R_9882773_INS TTTGT T 0.2092 41 155 0.2467 2.4369671743606491E-01
2R_9882776_SNP T A 0.2092 41 155 0.2467 2.4369671743606491E-01
2R_9882777_SNP T A 0.2051 40 155 0.3207 3.1832792845633950E-01
2R_9882778_INS GT G 0.2092 41 155 0.2467 2.4369671743606491E-01
2R_9882781_SNP A T 0.2041 40 156 0.2615 2.5670639837349318E-01
2R_9882783_SNP G A 0.2041 40 156 0.2625 2.5771489108979095E-01
2R_9882786_INS TAT T 0.2071 41 157 0.277 2.7399138616064989E-01
2R_9882791_INS AGCACGTCGATATCAATTGA A 0.2071 41 157 0.277 2.7399138616064989E-01
2R_9882794_SNP C G 0.1823 35 157 0.3258 3.1639571200634398E-01
2R_9882797_SNP T A 0.2081 41 156 0.2771 2.7284624433341653E-01
2R_9882828_SNP A T 0.3627 70 123 0.5223 5.2314392895939266E-01
2R_9882849_SNP G A 0.3938 76 117 0.7414 7.3674566547444265E-01
2R_9882864_SNP G A 0.3802 73 119 0.5475 5.4635634178139481E-01
2R_9882909_SNP G A 0.3938 76 117 0.5834 5.7691308705708311E-01
2R_9882948_SNP A G 0.3575 69 124 0.6784 6.7923996397052644E-01
2R_9883027_SNP G A 0.3627 70 123 0.5348 5.3397698770126101E-01
2R_9883050_SNP A T 0.1465 29 169 0.615 6.1214196606828519E-01
2R_9883181_SNP C A 0.3177 61 131 0.9897 9.9004702839782321E-01
2R_9883183_SNP A C 0.07143 14 182 0.04375 4.0662321741115538E-02
2R_9883267_SNP A G 0.237 41 132 0.2684 2.7784492682522555E-01
2R_9883559_SNP C A 0.3032 57 131 0.2587 2.5878273107113658E-01
2R_9883566_SNP A G 0.4271 82 110 0.4524 4.5241560982478157E-01
2R_9883733_SNP T G 0.1856 36 158 0.1486 1.4038651342258102E-01
2R_9883817_SNP C A 0.3602 67 119 0.9702 9.6932194110041314E-01
2R_9883835_INS A AA 0.2581 48 138 0.5484 5.3772410568325579E-01
2R_9883842_SNP A G 0.1 20 180 0.4186 4.1571432885858628E-01
2R_9883893_SNP A C 0.3474 66 124 0.1412 1.3922485582618094E-01
2R_9883902_SNP G A 0.09645 19 178 0.2443 2.3850932799827540E-01
2R_9884002_SNP C T 0.1429 28 168 0.5665 5.6238115730318050E-01
2R_9884029_SNP T C 0.1749 32 151 0.6362 6.4499255261377630E-01
2R_9884031_SNP T A 0.2169 41 148 0.6956 7.0566438867746883E-01
2R_9884037_SNP G A 0.3737 71 119 0.2377 2.5684545788828650E-01
2R_9884070_SNP T G 0.2176 42 151 0.7383 7.3765867628222082E-01
2R_9884202_SNP G T 0.1327 26 170 0.3723 3.6624049453830276E-01
2R_9884214_SNP T A 0.171 33 160 0.8832 8.8083685395252664E-01
2R_9884227_SNP T G 0.3723 70 118 0.2861 2.8449182197033507E-01
2R_9884250_SNP C A 0.2396 46 146 0.6391 6.3726192396375403E-01
2R_9884453_DEL T TT 0.1211 23 167 0.4373 4.2505241321514020E-01
2R_9884474_SNP T C 0.101 20 178 0.3655 3.6024506737416684E-01
2R_9884530_SNP T C 0.2268 44 150 0.3914 3.8427477039165125E-01
2R_9884664_SNP G A 0.1804 35 159 0.3594 3.5114203326639282E-01
2R_9884791_SNP G T 0.4337 85 111 0.2123 2.1779948344309075E-01
2R_9885033_SNP C A 0.433 84 110 0.1778 1.7865754796830335E-01
2R_9885066_SNP G C 0.2105 40 150 0.8364 8.3673528644855466E-01
2R_9885067_SNP A G 0.2 38 152 0.6706 6.6852075459854221E-01
2R_9885070_SNP T C 0.1753 34 160 0.02869 2.6538025189213291E-02
2R_9885097_SNP T G 0.1937 37 154 0.5721 5.6891983050397510E-01
2R_9885098_SNP T G 0.1969 38 155 0.658 6.5611568202989901E-01
2R_9885125_SNP A G 0.1917 37 156 0.6034 6.0088985173021903E-01
2R_9885134_SNP T A 0.08629 17 180 0.2058 2.0012376025465217E-01
2R_9885170_SNP T G 0.1212 24 174 0.1974 1.9466576510172406E-01
2R_9885256_SNP T A 0.08543 17 182 0.314 3.1217345283521247E-01
2R_9885353_SNP A G 0.1077 21 174 0.07904 7.7067604383231125E-02
2R_9885360_SNP G T 0.05076 10 187 0.5268 5.3761214706653693E-01
2R_9885414_SNP C T 0.09794 19 175 0.1986 1.9945243895722664E-01
2R_9885436_DEL C CTTAATGCATGGTTTAAAGATTC 0.1064 20 168 0.02583 2.9401113738964937E-02
2R_9885473_SNP A G 0.1082 21 173 0.1519 1.4890713800115496E-01
2R_9885485_SNP T C 0.1443 28 166 0.6655 6.6016689443787180E-01
2R_9885511_SNP G T 0.2564 50 145 0.9837 9.8346225935876608E-01
2R_9885513_SNP A C 0.2435 47 146 0.7538 7.5232752958323545E-01
2R_9885514_SNP C A 0.2487 48 145 0.8927 8.9210817698538669E-01
2R_9885558_SNP C T 0.1162 23 175 0.1098 1.0985664428934871E-01
2R_9885600_SNP G C 0.2979 56 132 0.5185 5.1364171884274723E-01
2R_9885603_SNP C T 0.06736 13 180 0.3621 3.8734783203827439E-01
2R_9885679_SNP G C 0.1392 27 167 0.04678 5.6127886946853042E-02
2R_9885689_SNP G A 0.06091 12 185 0.5178 5.1212743708598929E-01
2R_9885899_SNP T C 0.4892 91 95 0.776 7.8081707006301670E-01
2R_9885923_SNP C G 0.1276 25 171 0.1122 1.1082839114367382E-01
2R_9885944_SNP G A 0.06122 12 184 0.8892 8.8785013341281238E-01
2R_9885985_SNP A T 0.4947 94 96 0.3201 3.2921061307356325E-01
2R_9886008_SNP A G 0.4974 94 95 0.3068 3.1477864858949400E-01
2R_9886023_SNP G C 0.4921 93 96 0.1882 1.9701342274805578E-01
2R_9886034_INS A ATCTTGTAACTT 0.4262 78 105 0.1256 1.2189888659267922E-01
2R_9886040_SNP T A 0.414 77 109 0.1561 1.5170354543006725E-01
2R_9886044_SNP C A 0.3737 71 119 0.321 3.1182309165583111E-01
2R_9886052_SNP C T 0.4105 78 112 0.1652 1.5709553525693398E-01
2R_9886065_SNP G T 0.328 62 127 0.2141 2.0670915397035738E-01
2R_9886090_DEL C TT 0.1026 20 175 0.6536 6.4847310904438116E-01
2R_9886099_SNP T C 0.349 67 125 0.2689 2.6034395990875003E-01
2R_9886112_SNP A G 0.05528 11 188 0.6007 5.9745775963219372E-01
2R_9886125_SNP G A 0.487 94 99 0.5083 5.0168810918536755E-01
2R_9886315_SNP A G 0.1538 30 165 0.365 3.5923892217093001E-01
2R_9886338_SNP T G 0.1675 32 159 0.004156 4.0343349008209644E-03
2R_9886414_SNP C T 0.1907 37 157 0.0144 1.4659900996926803E-02
2R_9886432_SNP C T 0.05528 11 188 0.6007 5.9745775963219372E-01
2R_9886469_SNP T C 0.3105 59 131 0.07826 7.3772289890908893E-02
2R_9886482_SNP T G 0.05556 11 187 0.1261 1.2539521665244124E-01
2R_9886564_SNP A G 0.2053 39 151 0.348 3.3861200708979933E-01
2R_9886590_SNP G A 0.228 44 149 0.154 1.4736639646537231E-01
2R_9886622_SNP G C 0.05584 11 186 0.7361 7.3384213152781497E-01
2R_9886677_SNP C G 0.07179 14 181 0.6567 6.5202727584418940E-01
2R_9886739_SNP C G 0.2694 52 141 0.003408 3.0835953246115440E-03
2R_9886740_SNP C T 0.2708 52 140 0.003572 3.1568543951629572E-03
2R_9886860_SNP T G 0.4216 78 107 0.02516 2.1719673868266013E-02
2R_9886915_SNP C A 0.2606 49 139 0.04142 4.3781597374482825E-02
2R_9886937_SNP T C 0.1269 25 172 0.2546 2.4826245209075526E-01
2R_9886939_SNP G A 0.1474 28 162 0.1668 1.6070822141865171E-01
2R_9886985_SNP T C 0.1383 26 162 0.5243 5.1352090738108269E-01
2R_9886988_SNP A C 0.1257 23 160 0.9822 9.8208244769301323E-01
2R_9887005_SNP A C 0.1862 35 153 0.4106 4.0168771125950098E-01
2R_9887037_SNP T G 0.1927 37 155 0.5019 4.9577908474284915E-01
2R_9887050_SNP C T 0.05612 11 185 0.4971 4.9464062410771259E-01
2R_9887213_SNP T C 0.1333 26 169 0.1556 1.5131695547391988E-01
2R_9887221_SNP T G 0.1852 35 154 0.7999 7.9640306829538687E-01
2R_9887238_SNP C G 0.05641 11 184 0.5085 5.0226356158042373E-01
2R_9887349_SNP A T 0.1218 24 173 0.1814 1.7819755652867642E-01
2R_9887476_SNP T C 0.06599 13 184 0.3894 3.8293410147870144E-01
2R_9887659_SNP T A 0.2396 46 146 0.2835 2.7383375378442909E-01
2R_9887737_SNP A G 0.3736 68 114 0.5317 5.2279549576974849E-01
2R_9887987_SNP A T 0.08377 16 175 0.2313 2.2377132373241992E-01
2R_9888159_SNP G C 0.288 55 136 0.2314 2.2677202250329886E-01
2R_9888234_SNP C G 0.05612 11 185 0.7238 7.2216228208610278E-01
2R_9888252_SNP C G 0.09574 18 170 0.07639 7.0708270217528721E-02
2R_9888330_SNP A G 0.1897 37 158 0.0297 3.0279505059238866E-02
2R_9888434_SNP A G 0.1098 19 154 0.001945 3.2167549142625923E-03
2R_9888437_SNP G A 0.08939 16 163 0.5361 5.1807729803559588E-01
2R_9888462_SNP G C 0.08673 17 179 0.000388 3.6882694974407678E-04
2R_9888499_SNP T C 0.1701 33 161 0.03102 3.8858060715424990E-02
2R_9888506_SNP G T 0.1263 25 173 0.1613 1.5675654262022320E-01
2R_9888551_SNP C G 0.2113 41 153 0.02754 2.7825148172701018E-02
2R_9888616_SNP T C 0.1269 25 172 0.1447 1.3948141902526312E-01
2R_9888648_SNP A G 0.07292 14 178 0.6566 6.5426265048475285E-01
2R_9888704_SNP A C 0.1979 37 150 0.4937 4.9473467864830933E-01
2R_9888746_SNP T C 0.1212 24 174 0.2218 2.1680902770551136E-01
2R_9888785_SNP C T 0.3177 61 131 0.04256 4.0549044206205406E-02
2R_9888819_SNP T C 0.4845 94 100 0.4112 4.0311113034066171E-01
2R_9888840_SNP A C 0.367 69 119 0.7246 7.2048151393599735E-01
2R_9888912_SNP G A 0.492 92 95 0.2774 2.6499082131111862E-01
2R_9888923_SNP A G 0.1134 22 172 0.4763 4.7172106975710304E-01
2R_9888929_SNP T C 0.4973 93 94 0.315 3.0074731096278318E-01
2R_9888934_SNP C T 0.3089 59 132 0.7484 7.4550354798043306E-01
2R_9888957_SNP T A 0.114 22 171 0.4975 4.9469366192139486E-01
2R_9888966_SNP T A 0.3548 66 120 0.7854 7.8079056293058369E-01
2R_9889018_SNP G A 0.1257 23 160 0.1906 1.7524860660369146E-01
2R_9889068_SNP C T 0.1099 21 170 0.3502 3.5453939554420733E-01
2R_9889093_SNP G A 0.1198 23 169 0.1639 1.5411928084285620E-01
2R_9889095_SNP A G 0.3209 60 127 0.06892 6.3294461290838183E-02
2R_9889118_SNP T G 0.2973 55 130 0.3608 3.5615891894464502E-01
2R_9889153_INS ATGTA A 0.1024 17 149 0.1508 1.3689857132127314E-01
2R_9889181_SNP C T 0.2083 40 152 0.7377 7.3547255833655545E-01
2R_9889211_SNP T G 0.09694 19 177 0.4552 4.5248605924664120E-01
2R_9889228_SNP A T 0.3089 59 132 0.1249 1.1835127801946943E-01
2R_9889232_SNP A G 0.2 38 152 0.4445 4.4436198714095065E-01
2R_9889234_SNP A G 0.05076 10 187 0.1774 1.7290544330128244E-01
2R_9889325_SNP G A 0.1316 25 165 0.2207 2.1313809727956867E-01
2R_9889376_SNP G A 0.1071 21 175 0.5828 5.8023544284089268E-01
2R_9889446_SNP G C 0.05102 10 186 0.4718 4.7307205799786745E-01
2R_9889478_SNP A G 0.1378 27 169 0.6269 6.2720927009605654E-01
2R_9889542_SNP C T 0.2764 55 144 0.9461 9.4560404684734289E-01
2R_9889641_SNP A G 0.328 62 127 0.01298 1.2171461074189000E-02
2R_9889720_INS AAAA A 0.1167 21 159 0.187 1.7873194732848385E-01
2R_9889739_SNP T C 0.385 72 115 0.03199 3.9001368530169084E-02
2R_9889760_SNP T C 0.08718 17 178 0.5474 5.4097196909674350E-01
2R_9889764_SNP G T 0.4392 83 106 0.2261 2.1767945042115533E-01
2R_9889775_SNP G A 0.4348 80 104 0.1618 1.5002668597334690E-01
2R_9889842_SNP T G 0.3895 74 116 0.08841 8.4051333066745060E-02
2R_9889914_SNP A T 0.3989 75 113 0.1877 1.8334178111717436E-01
2R_9889947_DEL A ATTTCACCAGTTA 0.3815 66 107 0.0715 6.1923549626328143E-02
2R_9890076_SNP G A 0.369 69 118 0.03851 3.5205832857362764E-02
2R_9890077_SNP C A 0.3409 60 116 0.05676 5.1506260914094958E-02
2R_9890201_SNP T G 0.3316 63 127 0.07325 7.0952295501809079E-02
2R_9890317_SNP C G 0.06091 12 185 0.3856 3.8400318202657946E-01
2R_9890438_SNP C G 0.1173 23 173 0.543 5.3983017037799297E-01
2R_9890442_SNP A G 0.4076 75 109 0.4862 4.8393161606288460E-01
2R_9890445_INS C ATCAAAA 0.3967 73 111 0.8705 8.7041550751510488E-01
2R_9890502_DEL TT T 0.4127 78 111 0.893 8.9188927223493664E-01
2R_9890505_SNP A C 0.4 76 114 0.634 6.2990974346068129E-01
2R_9890522_DEL TAAAAGCATTTCCTTTTAT T 0.1173 23 173 0.543 5.3983017037799297E-01
2R_9890556_SNP G A 0.1173 23 173 0.5006 4.9714731715060423E-01
2R_9890585_INS G ACTATAATCCA 0.1218 24 173 0.5058 5.0344918982076658E-01
2R_9890594_SNP A T 0.4262 78 105 0.6741 6.7140844885447204E-01
2R_9890603_SNP T A 0.1959 38 156 0.8099 8.0829755856728003E-01
2R_9890606_SNP A G 0.199 38 153 0.7597 7.5780903411573730E-01
2R_9890763_SNP A T 0.1237 24 170 0.4459 4.4377122116025292E-01
2R_9890769_SNP G T 0.09948 19 172 0.7765 7.7309543498362565E-01
2R_9890776_SNP C T 0.1168 23 174 0.4869 4.8445320752930143E-01
2R_9890887_SNP A G 0.08543 17 182 0.2778 2.7601478937894341E-01
2R_9890990_SNP C A 0.1566 31 167 0.3635 3.5874101965878735E-01
2R_9891055_SNP A C 0.09474 18 172 0.7349 7.4263574281187039E-01
2R_9891087_SNP A G 0.1061 21 177 0.402 3.9672829402622511E-01
2R_9891102_INS CC C 0.1237 24 170 0.1005 9.8440659127403962E-02
2R_9891130_SNP A C 0.3833 69 111 0.08398 8.7995226549457572E-02
2R_9891173_DEL CTCAAA TCCTAATCATAATAAACTCTTTGGGTATTCGATTTTGCGGCACTGCTTAT 0.1026 20 175 0.2854 2.8325507196804400E-01
2R_9891228_SNP G T 0.1135 21 164 0.05799 5.6390578360443450E-02
2R_9891239_SNP A T 0.1081 20 165 0.3359 3.2286385811150153E-01
2R_9891373_INS TAGTAGAATGACTTT T 0.1006 18 161 0.2767 2.6303562926614243E-01
2R_9891384_INS TTATTATTAAATGTTATTTATTTTTTTTAAGTTTATCT T 0.1017 18 159 0.3194 3.0697551351585817E-01
2R_9891395_SNP T A 0.1006 18 161 0.2847 2.7235011701416945E-01
2R_9891398_SNP G A 0.105 19 162 0.1116 1.0283070582386478E-01
2R_9891455_INS AA A 0.1149 20 154 0.4388 4.3589038706144612E-01
2R_9891478_SNP G A 0.1073 19 158 0.4395 4.3373238595051400E-01
2R_9891479_DEL A AA 0.1061 19 160 0.4534 4.4858524612076345E-01
2R_9891495_SNP G T 0.1056 19 161 0.4744 4.6159770220060292E-01
2R_9891519_SNP C T 0.1038 19 164 0.1349 1.2783070042519074E-01
2R_9891520_SNP A G 0.07027 13 172 0.001195 9.6214079129490384E-04
2R_9891530_SNP G T 0.1081 20 165 0.3929 3.8122903115378814E-01
2R_9891531_SNP T A 0.0884 16 165 0.1996 1.8962991738890767E-01
2R_9891537_SNP C T 0.1044 19 163 0.3713 3.5566709830182575E-01
2R_9891539_SNP A C 0.1135 21 164 0.3256 3.1353996464062694E-01
2R_9891588_SNP T A 0.1105 20 161 0.15 1.4334085600059943E-01
2R_9891602_DEL AC TTG 0.1117 20 159 0.3469 3.3050579226205734E-01
2R_9891613_SNP A T 0.1006 18 161 0.1761 1.6480543198025888E-01
2R_9891643_SNP A G 0.06522 12 172 0.0004859 4.1713021672476323E-04
2R_9891651_DEL G GTG 0.1 18 162 0.5774 5.7227890217571575E-01
2R_9891673_SNP G A 0.1038 19 164 0.4234 4.1656655735130943E-01
2R_9891674_SNP T A 0.09392 17 164 0.2884 2.8643738206739389E-01
2R_9891703_INS TT T 0.1027 19 166 0.4301 4.2477630590953097E-01
2R_9891706_SNP A T 0.1183 22 164 0.3337 3.2846413169755229E-01
2R_9891720_SNP A C 0.1123 21 166 0.4512 4.4598742540330427E-01
2R_9891725_SNP T A 0.3778 68 112 0.4055 3.9797160777603791E-01
2R_9891734_SNP T G 0.1158 22 168 0.358 3.5095094828001328E-01
2R_9891738_SNP C A 0.1152 22 169 0.2743 2.6719005524348693E-01
2R_9891759_SNP G A 0.2447 46 142 0.4065 3.9753049369336968E-01
2R_9891838_SNP G C 0.2581 48 138 0.2511 2.3657889652800057E-01
2R_9891867_SNP C T 0.09326 18 175 0.5664 5.5789206853336215E-01
2R_9891917_SNP G C 0.1313 26 172 0.5156 5.1215653060206878E-01
2R_9891948_SNP T C 0.06383 12 176 0.9702 9.7004520406749495E-01
2R_9892027_DEL T TTTTG 0.08649 16 169 0.223 2.1786259312243283E-01
2R_9892040_SNP A T 0.08808 17 176 0.3232 3.1784679001297111E-01
2R_9892111_SNP C T 0.1168 23 174 0.3407 3.3518939121652147E-01
2R_9892162_SNP C T 0.06667 13 182 0.6706 6.6586914598836877E-01
2R_9892293_SNP T C 0.3859 71 113 0.2769 2.8610403174677990E-01
2R_9892328_SNP T G 0.3947 75 115 0.04414 4.1763920342448517E-02
2R_9892546_SNP G A 0.2261 45 154 0.4807 4.9393223549868115E-01
2R_9892582_SNP G A 0.2234 44 153 0.5049 5.1596543047832721E-01
2R_9892596_SNP T G 0.05612 11 185 0.01677 1.5339907522387472E-02
2R_9892601_SNP G A 0.2176 42 151 0.7648 7.7106337921721591E-01
2R_9892602_SNP G A 0.1122 22 174 0.463 4.5763545285355467E-01
2R_9892610_SNP A G 0.2205 43 152 0.4638 4.7575416618153621E-01
2R_9892613_SNP T G 0.102 20 176 0.9478 9.4912088084340029E-01
2R_9892628_SNP C A 0.2256 44 151 0.3311 3.4302885562656216E-01
2R_9892768_SNP T C 0.2556 46 134 0.5393 5.4688993425626542E-01
2R_9892791_SNP C T 0.08889 16 164 0.6402 6.2997277007483454E-01
2R_9892970_SNP G A 0.1641 32 163 0.05138 5.3263076395194273E-02
2R_9892999_SNP G A 0.1658 32 161 0.1455 1.4557509354832210E-01
2R_9893141_SNP G A 0.371 69 117 0.1462 1.5037463686693242E-01
2R_9893151_SNP T C 0.1964 33 135 0.4541 4.5195693322860075E-01
2R_9893215_SNP T G 0.1179 23 172 0.03058 2.7779115745855683E-02
2R_9893222_SNP A C 0.06091 12 185 0.9079 9.0675849345346049E-01
2R_9893256_SNP T C 0.05102 10 186 0.001479 1.3147983061574282E-03
2R_9893375_SNP G C 0.3032 57 131 0.07083 6.4318069175011192E-02
2R_9893490_SNP T C 0.2263 43 147 0.5923 6.0935355808289926E-01
2R_9893510_SNP A C 0.1421 27 163 0.7828 7.8898211639070082E-01
2R_9893527_SNP T C 0.4385 82 105 0.09177 9.9549209194402577E-02
2R_9893528_SNP C A 0.4432 82 103 0.1221 1.2815592087803840E-01
2R_9893625_SNP G A 0.2462 48 147 0.2714 2.6306080043973867E-01
2R_9893648_SNP G C 0.2474 48 146 0.2714 2.6491798547273371E-01
2R_9893666_SNP C G 0.2927 48 116 0.1105 9.7535644183861625E-02
2R_9893852_SNP A T 0.06061 12 186 0.195 1.9521355209979174E-01
2R_9893937_SNP T C 0.2551 50 146 0.1707 1.6449198130999132E-01
2R_9893999_INS C CATACATAC 0.2667 48 132 0.2276 2.2852715005255975E-01
2R_9894045_INS A AA 0.06383 12 176 0.656 6.6138269683336293E-01
2R_9894175_SNP G A 0.2723 52 139 0.1083 1.0182936062153136E-01
2R_9894189_SNP T A 0.2737 52 138 0.1098 1.0282084148576431E-01
2R_9894199_SNP T A 0.276 53 139 0.0929 8.7620496703433304E-02
2R_9894307_SNP T C 0.1269 25 172 0.02956 2.8252626713582085E-02
2R_9894388_SNP T C 0.3177 61 131 0.1641 1.5560595122750687E-01
2R_9894420_SNP C G 0.3351 65 129 0.1114 1.0446329921358144E-01
2R_9894529_SNP C G 0.1421 27 163 0.8321 8.3685435202888636E-01
2R_9894663_SNP T C 0.2275 43 146 0.2156 2.1041827284562342E-01
2R_9894776_SNP T C 0.241 47 148 0.1477 1.4252731013491593E-01
2R_9894792_SNP G A 0.3622 67 118 0.9584 9.5894839693271672E-01
2R_9894818_DEL A AA 0.227 42 143 0.3657 3.5669282650191358E-01
2R_9894840_SNP C T 0.06154 12 183 0.6384 6.3297899709492578E-01
2R_9894924_SNP T G 0.05528 11 188 0.5572 5.5389432662944016E-01
2R_9894939_SNP G A 0.2383 46 147 0.1237 1.2020333909536274E-01
2R_9894941_SNP T A 0.2368 45 145 0.1379 1.3257550544134233E-01
2R_9895004_SNP T G 0.2143 39 143 0.3594 3.4060987422171096E-01
2R_9895006_SNP G A 0.1064 20 168 0.004161 3.3779243139467744E-03
2R_9895015_SNP T C 0.2162 40 145 0.3288 3.1353241696510392E-01
2R_9895020_SNP T C 0.2246 42 145 0.3679 3.5594148023163141E-01
2R_9895063_SNP A G 0.369 69 118 0.8885 8.9028839735822873E-01
2R_9895079_DEL CGAGTGAG C 0.3514 65 120 0.07444 6.8318108244412146E-02
2R_9895092_SNP T C 0.3333 65 130 0.09099 8.8128518746649731E-02
2R_9895150_SNP T C 0.3282 64 131 0.1051 1.0389698850106721E-01
2R_9895173_SNP G C 0.3214 63 133 0.1838 1.7929164162986921E-01
2R_9895175_SNP G T 0.3212 62 131 0.211 2.0410733322075580E-01
2R_9895276_SNP C T 0.2618 50 141 0.1007 9.4584447223823753E-02
2R_9895295_SNP T C 0.2656 51 141 0.07351 6.8384957856034809E-02
2R_9895347_SNP C A 0.07614 15 182 0.5291 5.2441652540079908E-01
2R_9895360_SNP G C 0.2656 51 141 0.06547 6.1099638955519488E-02
2R_9895388_SNP T C 0.2632 50 140 0.1091 1.0185161531668807E-01
2R_9895415_SNP C T 0.2487 47 142 0.06458 6.2317467043693016E-02
2R_9895441_SNP T A 0.06154 12 183 0.4103 4.0785293207180828E-01
2R_9895460_SNP C A 0.2597 47 134 0.09183 8.0788454030305504E-02
2R_9895463_DEL AAAT A 0.2914 51 124 0.178 1.8880431894572181E-01
2R_9895515_SNP A T 0.2593 49 140 0.09093 8.2565283517834639E-02
2R_9895520_SNP T C 0.2623 48 135 0.07756 8.0318461756464649E-02
2R_9895534_SNP C G 0.2606 49 139 0.09623 8.7465248234425141E-02
2R_9895535_SNP T A 0.2593 49 140 0.09357 8.5250698940971037E-02
2R_9895537_SNP C G 0.2579 49 141 0.09378 8.6339291195785206E-02
2R_9895560_SNP C A 0.2553 48 140 0.09486 8.5581933133954124E-02
2R_9895567_SNP G T 0.2513 48 143 0.1121 1.0447082002262997E-01
2R_9895569_SNP T A 0.2593 49 140 0.08636 7.9111220436502816E-02
2R_9895572_SNP G C 0.102 20 176 0.002795 2.5274601260047566E-03
2R_9895594_SNP T A 0.2552 49 143 0.09701 9.0551837152569981E-02
2R_9895607_SNP A G 0.4339 82 107 0.9199 9.2222408812939449E-01
2R_9895628_SNP T C 0.2591 50 143 0.07391 6.9799302098740690E-02
2R_9895651_SNP T C 0.09744 19 176 0.00203 1.7681217132282259E-03
2R_9895661_SNP T C 0.2539 49 144 0.08746 8.1904803644464827E-02
2R_9895728_SNP T C 0.2902 56 137 0.07776 7.2642872283093088E-02
2R_9895733_SNP A T 0.2938 57 137 0.05504 5.0445100921069491E-02
2R_9895770_SNP G C 0.1846 36 159 0.04244 4.1224608205114463E-02
2R_9895811_SNP C G 0.2684 51 139 0.08809 8.1614482007438718E-02
2R_9895833_SNP C T 0.2872 56 139 0.06397 5.9590427185742458E-02
2R_9895881_SNP G T 0.203 40 157 0.04699 4.6875505190828719E-02
2R_9895901_SNP T C 0.07107 14 183 0.5627 5.5740791298667136E-01
2R_9896009_SNP A T 0.1077 21 174 0.4833 4.7618324286178781E-01
2R_9896026_SNP G A 0.09744 19 176 0.05535 6.2347180696434731E-02
2R_9896250_SNP A C 0.2222 42 147 0.1244 1.2001685629309877E-01
2R_9896289_INS C CT 0.3295 58 118 0.07275 8.0677553542887359E-02
2R_9896442_SNP A G 0.05076 10 187 0.4657 4.6197220772225267E-01
2R_9896575_SNP G C 0.2742 51 135 0.7285 7.3648313031385060E-01
2R_9896872_SNP G A 0.05612 11 185 0.002688 2.4165294896377194E-03
2R_9896969_SNP T C 0.1371 27 170 0.7973 7.9481031366535448E-01
2R_9896971_SNP T C 0.1156 23 176 0.5174 5.1377205207231635E-01
2R_9897121_SNP C T 0.05128 10 185 0.2651 2.5699686460790472E-01
2R_9897182_SNP A G 0.1309 25 166 0.589 5.8905165534093851E-01
2R_9897240_SNP C T 0.05612 11 185 0.2779 2.7327109855243281E-01
2R_9897424_SNP G A 0.377 69 114 0.5919 6.0213942000842857E-01
2R_9897513_SNP A C 0.05051 10 188 0.2638 2.5900526014057768E-01
2R_9897542_INS ATTGTA A 0.4053 77 113 0.4985 5.0825977527975708E-01
2R_9897546_SNP A T 0.3967 73 111 0.6097 6.1637885616455190E-01
2R_9897554_SNP A G 0.05025 10 189 0.2683 2.6410227794740415E-01
2R_9897646_SNP C G 0.201 39 155 0.3238 3.1630283307425877E-01
2R_9897680_SNP G A 0.4233 80 109 0.2744 2.8622495401265946E-01
2R_9897716_SNP A G 0.2097 39 147 0.1055 1.0006043114020058E-01
2R_9897751_SNP G A 0.3247 63 131 0.6351 6.3044720117411246E-01
2R_9897780_SNP A G 0.1162 23 175 0.265 2.6545938126301416E-01
2R_9897963_SNP T C 0.4576 81 96 0.8528 8.5228750894823246E-01
2R_9897964_SNP T A 0.4651 80 92 0.6999 6.9978978524094382E-01
2R_9898158_SNP A G 0.2865 53 132 0.5897 5.8624638708019072E-01
2R_9898318_SNP T C 0.07407 14 175 0.09744 1.0921498155903131E-01
2R_9898366_SNP G A 0.3516 64 118 0.3095 2.9879091986794537E-01
2R_9898476_SNP A G 0.09326 18 175 0.01238 1.1077780226056664E-02
2R_9898500_SNP T C 0.1786 35 161 0.9611 9.6110366709679362E-01
2R_9898703_SNP C T 0.2513 48 143 0.1701 1.7724912950177296E-01
2R_9898736_SNP A C 0.1162 23 175 0.1309 1.2894797589836626E-01
2R_9898739_SNP A C 0.3246 62 129 0.1359 1.3760582542834476E-01
2R_9898757_SNP A G 0.1531 30 166 0.2592 2.5336910329943541E-01
2R_9898776_SNP T A 0.1538 30 165 0.2401 2.3453498079132795E-01
2R_9898777_SNP A T 0.1538 30 165 0.2596 2.5511124924377371E-01
2R_9898784_SNP C T 0.2842 54 136 0.2386 2.4798447607327689E-01
2R_9898807_SNP C T 0.3333 65 130 0.115 1.1323431400786477E-01
2R_9898812_SNP T A 0.3264 63 130 0.1087 1.0601047059853574E-01
2R_9898823_SNP C A 0.234 44 144 0.3868 3.9180717876071258E-01
2R_9898856_SNP C G 0.2408 46 145 0.2292 2.3658351347407691E-01
2R_9898900_DEL T TT 0.2442 42 130 0.05332 5.8815888728177820E-02
2R_9899012_SNP A G 0.3005 58 135 0.4784 4.7822725031544999E-01
2R_9899028_SNP G C 0.05 10 190 0.5347 5.3214741780759867E-01
2R_9899061_SNP G A 0.05584 11 186 0.002627 2.4228976019937038E-03
2R_9899141_SNP A G 0.4652 87 100 0.2874 3.0294128962338263E-01
2R_9899155_SNP A C 0.1173 23 173 0.8166 8.1603646515904171E-01
2R_9899265_SNP G A 0.4762 90 99 0.1813 1.9028032193078981E-01
2R_9899367_SNP T C 0.06736 13 180 0.3127 3.0743644736900788E-01
2R_9899539_SNP C A 0.3333 64 128 0.7837 7.8710018494774747E-01
2R_9899568_SNP A G 0.1333 26 169 0.05708 5.4165932152690353E-02
2R_9899584_SNP A T 0.1071 21 175 0.1601 1.5599094874234509E-01
2R_9899681_SNP G C 0.3421 65 125 0.4547 4.6083711970820196E-01
2R_9899695_SNP T C 0.08081 16 182 0.5039 4.9907363904031288E-01
2R_9899726_SNP C T 0.1066 21 176 0.04503 4.5647352676720987E-02
2R_9899856_SNP C T 0.1162 23 175 0.1352 1.3279916937193492E-01
2R_9899934_SNP G A 0.2031 39 153 0.7074 7.1437109494370155E-01
2R_9900089_SNP A G 0.06154 12 183 0.2531 2.4654209972823271E-01
2R_9900115_SNP G C 0.3508 67 124 0.6895 6.9743352515504653E-01
2R_9900131_SNP C A 0.3598 68 121 0.8043 8.0930430769072947E-01
2R_9900133_SNP G T 0.3842 73 117 0.5178 5.2616055482066293E-01
2R_9900138_SNP T C 0.3557 69 125 0.7978 8.0318011892992558E-01
2R_9900176_SNP A C 0.2041 40 156 0.5792 5.7444062112384509E-01
2R_9900203_SNP T C 0.1117 22 175 0.1835 1.8090779231674192E-01
2R_9900209_SNP G A 0.3298 62 126 0.7534 7.4771256887131865E-01
2R_9900216_INS CC C 0.1593 29 153 0.9646 9.6445756505650193E-01
2R_9900244_SNP T A 0.1162 23 175 0.1392 1.3706872678837934E-01
2R_9900258_SNP T C 0.1487 29 166 0.6776 6.7356157388931748E-01
2R_9900260_SNP A T 0.1122 22 174 0.1118 1.0820231021491844E-01
2R_9900278_SNP G T 0.4895 93 97 0.5923 6.0056377623001977E-01
2R_9900313_SNP T C 0.3789 72 118 0.5356 5.4671998257254517E-01
2R_9900370_SNP A G 0.1364 27 171 0.8068 8.0474940372268799E-01
2R_9900502_SNP A G 0.4492 84 103 0.1998 2.1265132031147427E-01
2R_9900941_SNP T C 0.2579 49 141 0.06179 6.2672480449668985E-02
2R_9901009_SNP C A 0.1667 32 160 0.6805 6.8795040364298632E-01
2R_9901215_SNP A C 0.3763 70 116 0.05631 5.8327057162711110E-02
2R_9901239_DEL T TT 0.1015 20 177 0.1783 1.7454433482491893E-01
2R_9901246_SNP A G 0.3989 75 113 0.0269 3.0935354745373428E-02
2R_9901249_SNP G A 0.4158 79 111 0.01965 2.2390068574628830E-02
2R_9901346_SNP T G 0.4096 77 111 0.007371 9.4769775520612571E-03
2R_9901391_SNP G A 0.4599 86 101 0.09257 9.7256571743293163E-02
2R_9901400_SNP T C 0.4693 84 95 0.1667 1.7432546298186935E-01
2R_9901416_SNP C T 0.459 84 99 0.1014 1.0403218665063962E-01
2R_9901417_SNP A C 0.4624 86 100 0.1105 1.1527377946525796E-01
2R_9901419_SNP C A 0.462 85 99 0.1045 1.0749267778064198E-01
2R_9901429_DEL TTTCAGA AC 0.4645 85 98 0.08116 8.5336879528736698E-02
2R_9901437_SNP C T 0.456 83 99 0.1123 1.1824323661503322E-01
2R_9901444_SNP G A 0.4637 83 96 0.08302 8.3191880596959797E-02
2R_9901445_SNP A G 0.4637 83 96 0.1011 1.0127750110150180E-01
2R_9901451_SNP C G 0.4693 84 95 0.1045 1.0789873366337910E-01
2R_9901458_INS A AG 0.4505 82 100 0.1099 1.1251631496291081E-01
2R_9901460_SNP C T 0.456 83 99 0.08988 9.0378400948838422E-02
2R_9901492_SNP T C 0.3988 69 104 0.02117 2.2619976407868544E-02
2R_9901495_SNP G A 0.3977 68 103 0.02961 2.9059451985748934E-02
2R_9901498_INS TT T 0.3818 63 102 0.03159 3.1903811135599071E-02
2R_9901509_SNP G A 0.4586 83 98 0.2979 3.0196006462128766E-01
2R_9901605_SNP A T 0.2154 42 153 0.2704 2.6387279373767081E-01
2R_9901614_SNP C T 0.1031 20 174 0.09316 9.3168822262913897E-02
2R_9901731_SNP T A 0.2684 51 139 0.3675 3.6436843393206553E-01
2R_9901761_SNP G A 0.07576 15 183 0.1936 1.9107776005958133E-01
2R_9901769_DEL G GG 0.4229 74 101 0.04638 5.2490104565552080E-02
2R_9901781_SNP G C 0.08808 17 176 0.2585 2.6014149060823843E-01
2R_9901822_SNP G A 0.328 61 125 0.8067 8.1043021646467683E-01
2R_9901941_DEL A AGAA 0.05682 10 166 0.798 8.0175321947530520E-01
2R_9901978_SNP T G 0.06599 13 184 0.5027 4.9737772958521442E-01
2R_9901999_SNP C A 0.3085 58 130 0.06047 5.7058151694452615E-02
2R_9902008_SNP G T 0.1091 18 147 0.3822 3.8567050236915079E-01
2R_9902035_DEL C CACTACC 0.4817 92 99 0.2341 2.4319590779579270E-01
2R_9902225_SNP G A 0.4309 81 107 0.1101 1.2122613652400116E-01
2R_9902246_SNP C G 0.4309 81 107 0.1181 1.2963673726110259E-01
2R_9902340_SNP T C 0.07853 15 176 0.5747 5.6851453078350089E-01
2R_9902375_SNP C A 0.07107 14 183 0.3154 3.0943886503678686E-01
2R_9902444_SNP G A 0.1895 36 154 0.6563 6.5948590014359310E-01
2R_9902454_SNP C T 0.1746 33 156 0.8106 8.1040990425192372E-01
2R_9902458_SNP C T 0.1568 29 156 0.3184 3.2733508301939873E-01
2R_9902523_SNP A T 0.08718 17 178 0.1996 1.9469175756348567E-01
2R_9902548_SNP A G 0.4667 77 88 0.139 1.3627039183734158E-01
2R_9902628_SNP A C 0.2011 35 139 0.6214 6.1869519906433557E-01
2R_9902649_SNP T A 0.2 35 140 0.5423 5.4007435882889143E-01
2R_9902715_SNP A G 0.2 34 136 0.6838 6.8419602351644548E-01
2R_9902720_SNP G A 0.09605 17 160 0.4391 4.3044499366914157E-01
2R_9902726_SNP G A 0.1726 29 139 0.7954 7.9460961103423333E-01
2R_9903032_SNP T A 0.1314 23 152 0.4736 4.8282260769567009E-01
2R_9903063_SNP A G 0.4167 70 98 0.4434 4.5369711383343470E-01
2R_9903065_SNP C G 0.1143 20 155 0.2916 2.7648534642168177E-01
2R_9903090_SNP T G 0.09195 16 158 0.1623 1.5289831502236595E-01
2R_9903149_SNP G A 0.06818 12 164 0.06432 6.7818207883178785E-02
2R_9903150_SNP G T 0.3253 54 112 0.843 8.5058986948809623E-01
2R_9903202_SNP C T 0.09605 17 160 0.3752 3.6235131528265685E-01
2R_9903215_SNP T G 0.08929 15 153 0.594 5.9507559150883371E-01
2R_9903261_SNP C T 0.1029 18 157 0.3321 3.1720878982638545E-01
2R_9903264_SNP T G 0.3176 54 116 0.53 5.4174818890198551E-01
2R_9903273_DEL TT T 0.2701 47 127 0.04878 4.0008966493222074E-02
2R_9903278_SNP T C 0.09137 18 179 0.04305 4.3657925146296586E-02
2R_9903301_SNP A T 0.05051 10 188 0.3665 3.6141139629284713E-01
2R_9903322_SNP T C 0.09645 19 178 0.1325 1.2959650266344314E-01
2R_9903334_SNP C T 0.2042 39 152 0.0844 7.7798047622591002E-02
2R_9903379_SNP T A 0.05155 10 184 0.8433 8.4354411835237697E-01
2R_9903485_SNP C T 0.1359 25 159 0.4102 3.9956271991033043E-01
2R_9903496_SNP T C 0.09744 19 176 0.1868 1.8161175916205385E-01
2R_9903521_DEL C CAC 0.1129 21 165 0.2957 2.9422245550745652E-01
2R_9903544_SNP T C 0.09231 18 177 0.305 3.0122107094793904E-01
2R_9903589_SNP G C 0.1111 21 168 0.3302 3.2856976197462617E-01
2R_9903639_SNP G C 0.1969 38 155 0.07776 8.0312513026684268E-02
2R_9903640_SNP T G 0.1875 36 156 0.02982 2.9997632171415042E-02
2R_9903674_SNP T A 0.08763 17 177 0.01813 1.6544780055864457E-02
2R_9903731_SNP T G 0.08081 16 182 0.5007 4.9659415870638834E-01
2R_9903796_SNP T C 0.1429 28 168 0.09012 8.6709192781599054E-02
2R_9903829_SNP T C 0.08466 16 173 0.03358 4.0820602283461870E-02
2R_9903883_SNP C A 0.08247 16 178 0.8741 8.7326178775055541E-01
2R_9904023_SNP A G 0.08718 17 178 0.3294 3.2577002041362491E-01
2R_9904109_SNP G C 0.09184 18 178 0.06712 6.7676673861139125E-02
2R_9904226_SNP G A 0.3876 69 109 0.7684 7.6854362637064599E-01
2R_9904238_INS T TGTAT 0.125 24 168 0.5959 5.8783366843846063E-01
2R_9904259_SNP A C 0.3262 61 126 0.4945 4.9961325407482049E-01
2R_9904260_SNP C T 0.1361 26 165 0.8251 8.2924526764123763E-01
2R_9904274_SNP A C 0.4946 91 93 0.6843 6.8978132701763073E-01
2R_9904327_SNP A T 0.09474 18 172 0.5341 5.2831313966266114E-01
2R_9904329_SNP C A 0.3864 68 108 0.07958 8.2748687307131183E-02
2R_9904488_SNP A T 0.3105 59 131 0.09928 9.3853029273811117E-02
2R_9904491_SNP T C 0.2062 40 154 0.01118 1.0570825189227110E-02
2R_9904509_SNP T C 0.1897 37 158 0.2696 2.6595644809259866E-01
2R_9904512_SNP T A 0.1061 21 177 0.3737 3.6860508675711101E-01
2R_9904515_SNP T C 0.1077 21 174 0.4599 4.7005367876938309E-01
2R_9904529_SNP C G 0.2649 49 136 0.7718 7.7482548042813193E-01
2R_9904564_SNP T A 0.09596 19 179 0.1143 1.1205846730260283E-01
2R_9904568_SNP A C 0.1094 21 171 0.6699 6.7720597274793426E-01
2R_9904592_SNP T A 0.1414 28 170 0.3191 3.1379339626305691E-01
2R_9904597_SNP C A 0.3404 64 124 0.6351 6.4308202932605996E-01
2R_9904632_SNP G A 0.2872 54 134 0.5581 5.6506310201703724E-01
2R_9904641_SNP C T 0.4947 93 95 0.9634 9.6411798669991478E-01
2R_9904674_SNP G T 0.4889 88 92 0.7055 7.0999048533146514E-01
2R_9904677_SNP C G 0.4865 90 95 0.9177 9.1883199349638478E-01
2R_9904755_SNP T A 0.1895 36 154 0.4937 5.0040383260628707E-01
2R_9904777_SNP T C 0.1224 24 172 0.2899 2.8581833487069686E-01
2R_9904811_SNP A T 0.1354 26 166 0.9681 9.6873960327789155E-01
2R_9904877_SNP C G 0.2194 43 153 0.1167 1.1610720708258504E-01
2R_9904943_SNP G C 0.08629 17 180 0.05983 6.1613516186367651E-02
2R_9905020_SNP A G 0.05263 10 180 0.02252 2.1128333430340766E-02
2R_9905025_SNP C T 0.06633 13 183 0.8914 8.9247390902461254E-01
2R_9905132_SNP T C 0.09845 19 174 0.4288 4.2063799031156313E-01
2R_9905141_SNP G T 0.2105 40 150 0.2415 2.5689016876001070E-01
2R_9905261_SNP G T 0.06186 12 182 0.5887 5.9050801653122709E-01
2R_9905294_SNP T C 0.07107 14 183 0.5312 5.3609465945388735E-01
2R_9905328_SNP A C 0.1517 27 151 0.2291 2.1697166844732685E-01
2R_9905341_SNP A C 0.08333 16 176 0.3163 3.0966291830329296E-01
2R_9905410_INS TGCC AAG 0.06633 13 183 0.8047 8.0166464130748882E-01
2R_9905425_SNP A C 0.08673 17 179 0.9483 9.4795899428332331E-01
2R_9905453_SNP G A 0.07538 15 184 0.1929 1.8956021162316750E-01
2R_9905515_SNP C T 0.4262 78 105 0.01017 1.2163293924713660E-02
2R_9905516_INS AT A 0.08122 16 181 0.0737 7.5469253967686292E-02
2R_9905552_SNP T G 0.08122 16 181 0.2647 2.6145189102579847E-01
2R_9905560_SNP G A 0.07653 15 181 0.3023 2.9810778346223188E-01
2R_9905600_SNP A C 0.1474 28 162 0.6346 6.2816390241542852E-01
2R_9905636_INS CATAC C 0.4479 73 90 0.06198 5.6925058753493428E-02
2R_9905656_SNP A G 0.1958 37 152 0.2278 2.3725919564276021E-01
2R_9905660_SNP G T 0.1937 37 154 0.2137 2.2117941264705498E-01
2R_9905669_SNP G T 0.1789 34 156 0.4406 4.4972917456938954E-01
2R_9905705_SNP A G 0.06667 13 182 0.7306 7.3657491033311251E-01
2R_9905718_DEL TGGAAACAGTAACTTTACAGAACATTAAATTC T 0.4722 85 95 0.3417 3.6311460919382066E-01
2R_9905877_SNP G A 0.4241 81 110 0.4118 4.2393336961034844E-01
2R_9905963_SNP C A 0.07614 15 182 0.2247 2.2157378845575981E-01
2R_9906132_SNP C T 0.3077 60 135 0.7737 7.7813405860418938E-01
2R_9906138_SNP A T 0.08586 17 181 0.6017 5.9785936919055804E-01
2R_9906175_SNP T C 0.1451 28 165 0.8112 8.0744025126548191E-01
2R_9906188_SNP A T 0.1217 23 166 0.5118 5.0439730126836091E-01
2R_9906311_INS GTG G 0.06215 11 166 0.4012 3.7705609204107371E-01
2R_9906449_SNP T C 0.0733 14 177 0.03746 4.0500261561499946E-02
2R_9906476_SNP G A 0.2789 53 137 0.01162 9.6091654180474398E-03
2R_9906495_SNP T C 0.1031 20 174 0.507 5.0397527927392116E-01
2R_9906541_SNP C T 0.1378 27 169 0.2529 2.4826037678132029E-01
2R_9906724_SNP T C 0.1481 28 161 0.2166 2.0505937052459344E-01
2R_9906779_SNP T C 0.3404 64 124 0.1823 1.7499305551675082E-01
2R_9906836_SNP T G 0.4346 83 108 0.2077 2.1060494090212500E-01
2R_9906856_INS ACA A 0.07979 15 173 0.6972 7.0094772586830434E-01
2R_9906868_SNP G T 0.3125 60 132 0.9235 9.2263325179451572E-01
2R_9906870_SNP T G 0.3141 60 131 0.9577 9.5705957567331346E-01
2R_9906875_SNP C T 0.1917 37 156 0.4582 4.5189341870780975E-01
2R_9906879_SNP A C 0.3179 62 133 0.8478 8.4643049814820914E-01
2R_9906885_SNP A T 0.3196 62 132 0.7763 7.7565959883534363E-01
2R_9906894_SNP A C 0.3196 62 132 0.812 8.0991853873851771E-01
2R_9906896_SNP C A 0.3144 61 133 0.7359 7.3350022891545130E-01
2R_9906903_SNP T A 0.3161 61 132 0.7089 7.0575042419608480E-01
2R_9906905_INS AGTTCATCAGAGCTAAAA A 0.3073 59 133 0.6743 6.7174927985787147E-01
2R_9906908_SNP G A 0.3109 60 133 0.7066 7.0320564380092332E-01
2R_9906914_SNP T A 0.3089 59 132 0.7323 7.2835734210501868E-01
2R_9906924_SNP A G 0.3105 59 131 0.533 5.2606926809666132E-01
2R_9907065_SNP T C 0.4684 89 101 0.1147 1.0993726354018141E-01
2R_9907119_SNP A T 0.1474 28 162 0.269 2.6065358941595340E-01
2R_9907136_SNP G T 0.06667 13 182 0.5724 5.7016999622358200E-01
2R_9907153_SNP A G 0.1676 31 154 0.07852 7.1934639138937273E-02
2R_9907197_SNP A C 0.1031 20 174 0.9005 8.9927478229136226E-01
2R_9907229_SNP A C 0.1518 29 162 0.9741 9.7362505425617241E-01
2R_9907300_SNP T C 0.05584 11 186 0.3676 3.6211479415267800E-01
2R_9907325_SNP G C 0.1413 26 158 0.2315 2.3744036152579728E-01
2R_9907328_SNP T C 0.05612 11 185 0.3699 3.6524326285090947E-01
2R_9907357_SNP C G 0.1579 30 160 0.1962 2.0496863510970476E-01
2R_9907514_SNP G T 0.3459 64 121 0.05625 6.3573578435362169E-02
2R_9907660_SNP G A 0.2216 43 151 0.02814 2.6276527926920430E-02
2R_9907701_SNP C T 0.05641 11 184 0.0001888 1.7275255938420972E-04
2R_9907704_SNP A G 0.4494 80 98 0.1021 1.0331475813991953E-01
2R_9907744_SNP A G 0.06736 13 180 0.461 4.6296737371058183E-01
2R_9907749_SNP A C 0.08854 17 175 0.9988 9.9885159764458487E-01
2R_9907773_SNP T C 0.1842 35 155 0.1931 1.8891360600053497E-01
2R_9907791_SNP C A 0.2188 42 150 0.2142 2.1558569071595468E-01
2R_9907801_SNP C T 0.1902 35 149 0.1767 1.6686928967939496E-01
2R_9907810_SNP G T 0.2606 49 139 0.1139 1.2297833132603064E-01
2R_9907819_SNP A T 0.4565 84 100 0.01551 1.6559091629213426E-02
2R_9907823_SNP A G 0.1047 20 171 0.7229 7.2955981867615849E-01
2R_9907828_SNP T A 0.2663 49 135 0.3235 3.1775550812633768E-01
2R_9907829_SNP G C 0.2872 54 134 0.3385 3.3006545780718888E-01
2R_9907842_SNP A T 0.2674 50 137 0.2306 2.1993570263314977E-01
2R_9907844_SNP G C 0.2912 53 129 0.3076 2.9171856515563510E-01
2R_9907846_SNP A T 0.2637 48 134 0.3574 3.4540291787183042E-01
2R_9907853_SNP T C 0.2663 49 135 0.2391 2.2654210192279345E-01
2R_9907855_SNP C T 0.2235 40 139 0.1166 1.1990163973395584E-01
2R_9907861_SNP T A 0.09043 17 171 0.7207 7.2496738916494152E-01
2R_9907871_SNP A C 0.2674 50 137 0.1636 1.6134228538444828E-01
2R_9907881_SNP A G 0.1042 20 172 0.03986 3.6971486642532275E-02
2R_9907882_SNP T A 0.1042 20 172 0.03986 3.6971486642532275E-02
2R_9907887_SNP T G 0.2618 50 141 0.2571 2.5285228904970514E-01
2R_9907913_SNP G T 0.4263 81 109 0.03853 3.7835833799706599E-02
2R_9907917_SNP G C 0.08081 16 182 0.034 3.2259891749477750E-02
2R_9907938_SNP C T 0.1276 25 171 0.3517 3.4718878693960109E-01
2R_9907949_SNP G A 0.0603 12 187 0.4715 4.6821963954395718E-01
2R_9907959_DEL A GGTC 0.1186 23 171 0.1234 1.1951202081254697E-01
2R_9908019_SNP T A 0.1146 22 170 0.1077 1.0309917028813320E-01
2R_9908024_SNP A T 0.1399 27 166 0.1468 1.4157118772754884E-01
2R_9908047_SNP C A 0.1402 23 141 0.561 5.4940772266707194E-01
2R_9908114_SNP A C 0.1389 25 155 0.3303 3.1652969060419467E-01
2R_9908115_SNP T A 0.1374 25 157 0.4759 4.6413292795264327E-01
2R_9908117_INS TGCGTTT T 0.1311 24 159 0.4434 4.2784450153324638E-01
2R_9908318_SNP T G 0.05076 10 187 0.8275 8.2596229727458603E-01
2R_9908504_INS ATTTCCCCA A 0.2472 44 134 0.608 5.9553040544926705E-01
2R_9908530_SNP A G 0.05 10 190 0.05458 5.3072985152559531E-02
2R_9908531_DEL G GG 0.2368 45 145 0.9229 9.2442186411963156E-01
2R_9908534_SNP T C 0.08122 16 181 0.2626 2.5785236981575044E-01
2R_9908586_SNP C T 0.2746 53 140 0.4624 4.5261348721857608E-01
2R_9908731_SNP A C 0.2193 41 146 0.4872 4.9193820335811500E-01
2R_9908739_SNP C A 0.4439 83 104 0.1365 1.2974681927589971E-01
2R_9908751_SNP C A 0.09845 19 174 0.5794 5.8631298350040972E-01
2R_9908796_SNP A G 0.1568 29 156 0.2886 2.9399108638631910E-01
2R_9908839_SNP G A 0.2135 41 151 0.5339 5.4377453120277464E-01
2R_9908840_SNP A G 0.2176 42 151 0.6486 6.5653781610596629E-01
2R_9908853_SNP G C 0.1949 38 157 0.501 5.1312405400621597E-01
2R_9908857_SNP T C 0.1472 29 168 0.01543 1.4749747090629702E-02
2R_9908865_SNP T A 0.05528 11 188 0.004893 4.5261576228246957E-03
2R_9908868_SNP G C 0.3526 67 123 0.1699 1.7569276403003908E-01
2R_9908928_SNP T C 0.1282 25 170 0.9829 9.8261937801955190E-01
2R_9908978_SNP C T 0.08122 16 181 0.3994 4.1478642498140117E-01
2R_9909348_SNP A G 0.1327 26 170 0.2783 2.8933642940863613E-01
2R_9909355_SNP A G 0.07107 14 183 0.4486 4.4429539435862886E-01
2R_9909365_DEL G GC 0.3545 67 122 0.5942 5.8651761436591676E-01
2R_9909381_SNP T C 0.09184 18 178 0.4958 4.9441387396383674E-01
2R_9909398_SNP G A 0.07614 15 182 0.3301 3.2479842533076897E-01
2R_9909399_SNP T A 0.3386 64 125 0.5493 5.4207508763758838E-01
2R_9909423_SNP T A 0.401 77 115 0.6608 6.5766979533100045E-01
2R_9909442_SNP A T 0.2842 54 136 0.3354 3.2694085086698588E-01
2R_9909448_SNP C T 0.07143 14 182 0.3984 3.9234967959009492E-01
2R_9909466_SNP G A 0.1632 31 159 0.005584 4.8869446099531217E-03
2R_9909467_SNP C T 0.07653 15 181 0.3459 3.4060713088519223E-01
2R_9909483_SNP C A 0.07732 15 179 0.3508 3.4503331105515866E-01
2R_9909509_DEL T TAT 0.07143 14 182 0.4162 4.1379056048681884E-01
2R_9909527_SNP T G 0.1094 21 171 0.1036 1.0135723219275794E-01
2R_9909528_SNP T C 0.1134 22 172 0.06959 6.7033512463824094E-02
2R_9909542_SNP C T 0.1082 21 173 0.1147 1.1195187034545773E-01
2R_9909552_SNP A G 0.2067 37 142 0.05754 5.8954822221695909E-02
2R_9909587_SNP G A 0.1082 21 173 0.1587 1.6840502403891433E-01
2R_9909596_SNP G T 0.07143 14 182 0.3503 3.4383130638499282E-01
2R_9909822_SNP A T 0.4486 83 102 0.2465 2.6695775462129845E-01
2R_9909844_SNP G A 0.2713 51 137 0.09539 1.0375378059245488E-01
2R_9910014_SNP A G 0.102 20 176 0.7608 7.5840016244553399E-01
2R_9910020_SNP G A 0.4844 93 99 0.203 1.9853764483201775E-01
2R_9910040_SNP T A 0.1061 21 177 0.819 8.1706394042989183E-01
2R_9910085_SNP G T 0.08718 17 178 0.6127 6.0818379048607019E-01
2R_9910110_SNP A G 0.445 85 106 0.1145 1.1286352101240194E-01
2R_9910152_SNP T C 0.05076 10 187 0.02329 2.1518444781082179E-02
2R_9910513_SNP A T 0.2917 56 136 0.1234 1.3176766189972666E-01
2R_9910535_SNP C T 0.4362 82 106 0.3731 3.8745156116570179E-01
2R_9910549_SNP G A 0.2804 53 136 0.1984 2.0589073120994605E-01
2R_9910603_SNP A C 0.3721 64 108 0.2607 2.6469562658755263E-01
2R_9910614_SNP A T 0.2131 39 144 0.005149 4.0108869392240258E-03
2R_9910696_SNP T C 0.2247 40 138 0.002691 1.9499904254258490E-03
2R_9910707_SNP T G 0.4056 73 107 0.4306 4.3462093380190381E-01
2R_9910729_INS TT T 0.3967 73 111 0.2965 3.0200586564700049E-01
2R_9910759_SNP C T 0.2366 44 142 0.003646 3.0088442722699701E-03
2R_9910777_SNP G T 0.3913 72 112 0.2457 2.5623760227235870E-01
2R_9910803_DEL C CCAAA 0.4011 75 112 0.3855 4.0124058120838146E-01
2R_9910997_SNP A C 0.4378 81 104 0.4606 4.6412714026370272E-01
2R_9911024_SNP C A 0.4505 82 100 0.09717 1.0810821495686129E-01
2R_9911026_SNP C A 0.4516 84 102 0.128 1.4085558316729763E-01
2R_9911059_SNP T A 0.3385 65 127 0.1313 1.4064341659702273E-01
2R_9911237_SNP T C 0.3743 70 117 0.5982 6.1076732349647833E-01
2R_9911339_MNP GTG CAT 0.3757 68 113 0.4422 4.5991096403638687E-01
2R_9911377_SNP G A 0.4021 76 113 0.6666 6.7731337092121657E-01
2R_9911395_SNP T G 0.3925 73 113 0.736 7.4369463578232642E-01
2R_9911487_SNP A T 0.4789 91 99 0.9774 9.7779657556008737E-01
2R_9911522_SNP G A 0.09794 19 175 0.1652 2.4497543697758517E-01
2R_9911530_SNP C G 0.4789 91 99 0.9947 9.9481841026586315E-01
2R_9911560_SNP C A 0.4894 92 96 0.971 9.7217369605347248E-01
2R_9911565_SNP A G 0.484 91 97 0.914 9.1757932324317115E-01
2R_9911687_SNP T A 0.4684 89 101 0.1934 2.1716771260873313E-01
2R_9911726_INS CC C 0.3471 59 111 0.2566 2.5518944397971732E-01
2R_9911946_SNP T C 0.3089 59 132 0.1162 1.3262131992958071E-01
2R_9911974_SNP T G 0.2963 56 133 0.06992 7.7390460321550752E-02
2R_9911978_SNP G A 0.2917 56 136 0.1445 1.5427788273512921E-01
2R_9912026_SNP G C 0.3016 57 132 0.2226 2.3801003172807456E-01
2R_9912043_SNP G A 0.3 57 133 0.08756 9.9757638698935835E-02
2R_9912050_SNP T G 0.3032 57 131 0.1746 1.9083772850954706E-01
2R_9912058_SNP A G 0.3155 59 128 0.1517 1.6757160398018989E-01
2R_9912072_SNP G A 0.3138 59 129 0.1151 1.2839255551617867E-01
2R_9912073_SNP T A 0.4508 87 106 0.2633 2.8424272752400681E-01
2R_9912079_SNP T A 0.3053 58 132 0.1327 1.4718330575658167E-01
2R_9912080_SNP T A 0.3138 59 129 0.105 1.1847406244376169E-01
2R_9912087_SNP A T 0.4043 76 112 0.18 1.9515662295451042E-01
2R_9912088_SNP T A 0.4158 79 111 0.2829 3.0194269848230648E-01
2R_9912090_SNP G T 0.2889 52 128 0.08277 9.1515574863575644E-02
2R_9912102_SNP A T 0.3297 61 124 0.1484 1.6025797353496074E-01
2R_9912104_SNP A T 0.3278 59 121 0.09773 1.0870159071736885E-01
2R_9912126_SNP C T 0.3105 59 131 0.1035 1.1538626150120901E-01
2R_9912140_SNP A T 0.4149 78 110 0.371 3.9398951738814858E-01
2R_9912214_SNP C G 0.2553 48 140 0.4851 4.7803337221987696E-01
2R_9912316_SNP T C 0.2632 50 140 0.9923 9.9279059058982955E-01
2R_9912466_SNP T G 0.2526 48 142 0.7173 7.2360882751466626E-01
2R_9912614_SNP T G 0.4076 75 109 0.308 3.1580307441738997E-01
2R_9912650_SNP A T 0.2408 46 145 0.1936 1.8761817152333804E-01
2R_9912653_SNP G A 0.2396 46 146 0.1932 1.8833422814156198E-01
2R_9912767_SNP T C 0.4346 83 108 0.1387 1.4728137298009747E-01
2R_9912881_SNP G A 0.4415 83 105 0.4841 4.9549374050944928E-01
2R_9912897_SNP A G 0.1392 27 167 0.9389 9.4058241846142976E-01
2R_9913095_SNP T C 0.4375 84 108 0.2726 2.8576585833764401E-01
2R_9913133_SNP T A 0.2 39 156 0.424 4.1926863949624538E-01
2R_9913409_SNP C G 0.4579 87 103 0.337 3.4828320645290711E-01
2R_9913422_SNP C G 0.484 91 97 0.3793 3.9024016786296278E-01
2R_9913436_SNP T C 0.1606 31 162 0.6433 6.3783735380729323E-01
2R_9913516_SNP T C 0.2435 47 146 0.6479 6.4404066264128468E-01
2R_9913594_DEL CC C 0.3389 61 119 0.8797 8.7732222721835895E-01
2R_9913610_SNP C T 0.09744 19 176 0.944 9.4330278272895929E-01
2R_9913611_SNP C G 0.2021 39 154 0.6748 6.6955059890236124E-01
2R_9913885_SNP T G 0.3421 65 125 0.2019 2.0898653404437517E-01
2R_9913887_SNP C T 0.07216 14 180 0.6856 6.8057095689651559E-01
2R_9913912_SNP A C 0.4607 88 103 0.2291 2.3744847440319772E-01
2R_9913951_SNP A T 0.2751 52 137 0.09378 1.0325808712478102E-01
2R_9914177_SNP A G 0.4947 94 96 0.1473 1.6104412499246457E-01
2R_9914178_SNP G C 0.4974 95 96 0.1565 1.7037223189528194E-01
2R_9914180_SNP G A 0.1277 24 164 0.702 7.0017352670540889E-01
2R_9914189_SNP A G 0.127 24 165 0.04875 4.5884187271710369E-02
2R_9914191_SNP T G 0.1378 27 169 0.1237 1.1933186510333926E-01
2R_9914200_INS TAGATGT T 0.1371 27 170 0.1217 1.1825388263599779E-01
2R_9914201_SNP A T 0.1309 25 166 0.7169 7.1264724309835636E-01
2R_9914202_SNP T A 0.1399 27 166 0.1321 1.2763994141625556E-01
2R_9914203_INS ATGTTTAAT A 0.1354 26 166 0.6284 6.2347723328550220E-01
2R_9914205_SNP T C 0.1327 26 170 0.1415 1.3713112785986470E-01
2R_9914207_SNP C G 0.1295 25 168 0.1191 1.1262506487389379E-01
2R_9914210_SNP T A 0.1378 27 169 0.1138 1.1067408582906835E-01
2R_9914215_SNP G A 0.127 24 165 0.9953 9.9529421657984285E-01
2R_9914217_SNP G C 0.1371 27 170 0.1217 1.1825388263599779E-01
2R_9914218_SNP A T 0.1371 27 170 0.1217 1.1825388263599779E-01
2R_9914220_SNP C G 0.1497 28 159 0.6226 6.2014267680085267E-01
2R_9914221_INS AGACTAATTGGGGA A 0.1371 27 170 0.1217 1.1825388263599779E-01
2R_9914224_SNP C A 0.2812 54 138 0.1317 1.2588262241622039E-01
2R_9914231_SNP G A 0.1283 24 163 0.7561 7.5117897752746754E-01
2R_9914233_SNP T A 0.1309 25 166 0.7696 7.6634519200476503E-01
2R_9914255_SNP T A 0.2798 54 139 0.1398 1.3435395816729656E-01
2R_9914259_SNP T A 0.2835 55 139 0.1395 1.3505376534445046E-01
2R_9914264_SNP G A 0.2812 54 138 0.1506 1.4411817144382721E-01
2R_9914266_SNP G A 0.1804 35 159 0.1102 1.0693448460108868E-01
2R_9914288_SNP A G 0.2737 52 138 0.1578 1.4944365440566232E-01
2R_9914296_INS CG C 0.1762 34 159 0.1351 1.3102900395661365E-01
2R_9914300_SNP G A 0.1762 34 159 0.1227 1.1849224701164363E-01
2R_9914303_INS AGCAATT A 0.2827 54 137 0.1472 1.4007053963273808E-01
2R_9914320_DEL T TT 0.1959 38 156 0.09015 8.9217148060938500E-02
2R_9914322_DEL G GG 0.08808 17 176 0.8432 8.4110681303354662E-01
2R_9914329_SNP G C 0.2902 56 137 0.148 1.4515406762278127E-01
2R_9914375_SNP T A 0.1804 35 159 0.1176 1.1425236711591802E-01
2R_9914411_SNP T G 0.09744 19 176 0.4454 4.4324448739002809E-01
2R_9914439_SNP A T 0.09744 19 176 0.6269 6.2274628632044560E-01
2R_9914502_SNP C G 0.2154 42 153 0.3463 3.4659387128037655E-01
2R_9914545_SNP C T 0.1276 25 171 0.9516 9.5103230757244184E-01
2R_9914683_SNP T A 0.2461 47 144 0.1616 1.5847069539049441E-01
2R_9914809_SNP G A 0.08421 16 174 0.7965 7.9245200038652486E-01
2R_9915155_INS A AC 0.4551 76 91 0.0198 1.4381806699004985E-02
2R_9915163_SNP A C 0.1111 21 168 0.4594 4.4995948336240010E-01
2R_9915180_SNP C A 0.3886 75 118 0.02982 2.8188801231898181E-02
2R_9915187_SNP G T 0.1856 36 158 0.1257 1.2083821061958178E-01
2R_9915190_SNP G A 0.1897 37 158 0.1164 1.1214085947098640E-01
2R_9915196_SNP G A 0.05612 11 185 0.4306 4.2400679523956497E-01
2R_9915199_SNP A G 0.1929 38 159 0.05488 5.1714649704693354E-02
2R_9915249_SNP C T 0.3665 70 121 0.02577 2.3156211756343990E-02
2R_9915256_SNP G A 0.05025 10 189 0.4752 4.7223493673598238E-01
2R_9915273_SNP T G 0.05 10 190 0.4922 4.8949475047393654E-01
2R_9915339_SNP A G 0.05556 11 187 0.2531 2.4789163516307233E-01
2R_9915340_SNP T C 0.1354 26 166 0.8371 8.3412097199372059E-01
2R_9915411_SNP C T 0.3073 59 133 0.1068 1.0082807800927474E-01
2R_9915414_SNP T C 0.3021 58 134 0.07295 6.9131441446086447E-02
2R_9915431_SNP C A 0.2751 52 137 0.1667 1.5631799359955301E-01
2R_9915577_INS CGAACCATTTG C 0.07653 15 181 0.9147 9.1668374284937360E-01
2R_9915581_DEL T TAGGTGGTGTT 0.07179 14 181 0.6437 6.5202899320495078E-01
2R_9915618_SNP A G 0.1795 35 160 0.8627 8.6126177060049725E-01
2R_9915620_SNP A G 0.1804 35 159 0.8616 8.5974462584990274E-01
2R_9915646_SNP A G 0.0578 10 163 0.8275 8.2931159254455844E-01
2R_9915647_SNP A G 0.09845 19 174 0.8771 8.7504691559083292E-01
2R_9915670_SNP C T 0.102 20 176 0.926 9.2479709493025319E-01
2R_9915685_SNP A G 0.3797 71 116 0.663 6.6753396422973121E-01
2R_9915798_SNP T G 0.246 46 141 0.2686 2.5692223762779776E-01
2R_9915813_SNP A T 0.1888 37 159 0.9315 9.3332925035521819E-01
2R_9915935_SNP T C 0.1929 38 159 0.7763 7.8545436677883651E-01
2R_9915942_SNP A C 0.2083 40 152 0.6727 6.6743251329988840E-01
2R_9916007_SNP T A 0.3723 70 118 0.2154 2.2324723022134607E-01
2R_9916174_SNP T C 0.3632 69 121 0.2781 2.6955734841164580E-01
2R_9916177_DEL T TATCT 0.2898 51 125 0.7489 7.4309593180128930E-01
2R_9916195_SNP C A 0.178 34 157 0.1668 1.8132465971032741E-01
2R_9916259_SNP A G 0.4521 85 103 0.3325 3.5205378165484680E-01
2R_9916555_SNP C T 0.3968 75 114 0.2849 2.8260278225838742E-01
2R_9916776_SNP C T 0.1937 37 154 0.6882 6.9812204217766149E-01
2R_9917020_SNP A C 0.05556 11 187 0.5943 5.9142901869080799E-01
2R_9917064_SNP T A 0.2526 48 142 0.4659 4.7408226122287445E-01
2R_9917083_SNP G T 0.3947 75 115 0.3465 3.3987463722550959E-01
2R_9917237_SNP G A 0.3833 69 111 0.3955 3.9432666845530162E-01
2R_9917309_SNP G T 0.2737 52 138 0.2633 2.7386153268125024E-01
2R_9917426_SNP G A 0.4188 80 111 0.5427 5.3988718472773523E-01
2R_9917458_SNP A G 0.2552 49 143 0.4855 4.7478997215974805E-01
2R_9917516_SNP A T 0.06566 13 185 0.5194 5.1588669295896716E-01
2R_9917564_SNP T C 0.2263 43 147 0.6784 6.8902463478551956E-01
2R_9917949_SNP C T 0.3579 68 122 0.7803 7.7972625685624308E-01
2R_9917952_SNP A C 0.2113 41 153 0.1755 1.8646969797968860E-01
2R_9918084_SNP T G 0.06316 12 178 0.8794 8.7735648472351346E-01
2R_9918093_DEL C CTGGGGC 0.08743 16 167 0.4557 4.4361585480804544E-01
2R_9918202_SNP A C 0.3579 68 122 0.2362 2.4691210799768337E-01
2R_9918318_SNP A C 0.2697 48 130 0.3582 3.6819757644264894E-01
2R_9918436_DEL GCCTGGCTTTTG G 0.3492 66 123 0.8738 8.7645238032877248E-01
2R_9918451_SNP A G 0.3583 67 120 0.8927 8.9478753247669707E-01
2R_9918513_SNP G C 0.1071 21 175 0.6471 6.4237425239614665E-01
2R_9918560_SNP A T 0.2826 52 132 0.1225 1.1606281714504874E-01
2R_9918568_SNP A G 0.2513 48 143 0.1575 1.5669661904430943E-01
2R_9919065_SNP G C 0.3118 58 128 0.5065 5.0448910291304339E-01
2R_9919249_SNP A C 0.07732 15 179 0.2682 2.6130911227815956E-01
2R_9919348_SNP C T 0.1623 31 160 0.7441 7.3886346900024469E-01
2R_9919352_SNP C T 0.1667 32 160 0.7448 7.3999249512419807E-01
2R_9919565_SNP C T 0.05641 11 184 0.6385 6.3385292741506971E-01
2R_9919628_SNP T G 0.1413 26 158 0.9189 9.1767651084603308E-01
2R_9919671_SNP T C 0.1005 19 170 0.8292 8.3220296932611282E-01
2R_9919676_SNP C A 0.08947 17 173 0.6119 6.1042797556893935E-01
2R_9919739_SNP T C 0.1082 21 173 0.9257 9.2487709467757762E-01
2R_9919755_SNP A T 0.05051 10 188 0.9716 9.7141247354506288E-01
2R_9919817_DEL C CTC 0.2941 55 132 0.8819 8.7908490426235408E-01
2R_9919824_SNP T C 0.4649 86 99 0.5192 5.1480622018664923E-01
2R_9919825_SNP G C 0.4624 86 100 0.4887 4.7836720658523990E-01
2R_9920076_SNP T A 0.1117 21 167 0.5957 5.9046333241858873E-01
2R_9920084_SNP T C 0.383 72 116 0.1261 1.3829708785572470E-01
2R_9920135_SNP C T 0.05584 11 186 0.9808 9.8102359086767954E-01
2R_9920255_SNP C T 0.09278 18 176 0.7551 7.5711916332423856E-01
2R_9920278_SNP T G 0.2234 42 146 0.4776 4.8341865779172366E-01
2R_9920279_SNP C T 0.2263 43 147 0.4328 4.4097628054103644E-01
2R_9920285_SNP A T 0.07143 14 182 0.05389 5.2864109568223967E-02
2R_9920286_SNP A C 0.06667 13 182 0.07277 7.1198256589548398E-02
2R_9920327_SNP A G 0.1134 22 172 0.5992 5.9666725351174899E-01
2R_9920331_SNP T A 0.3404 64 124 0.9839 9.8365965536365552E-01
2R_9920335_SNP C T 0.08673 17 179 0.2937 2.9107048747848607E-01
2R_9920337_SNP G C 0.3571 65 117 0.9316 9.2988412648982754E-01
2R_9920355_SNP G A 0.06667 13 182 0.5519 5.4643792304266525E-01
2R_9920491_SNP C T 0.05 10 190 0.5368 5.3421782620916647E-01
2R_9920492_SNP A T 0.055 11 189 0.7437 7.4217500644211276E-01
2R_9920507_SNP A G 0.3039 55 126 0.4173 4.0791056386696600E-01
2R_9920598_SNP T C 0.2737 52 138 0.4578 4.7492854646005367E-01
2R_9920615_SNP T C 0.4521 85 103 0.3931 4.0250859420579255E-01
2R_9920647_SNP C G 0.4921 93 96 0.5686 5.7746328158834870E-01
2R_9920654_SNP G A 0.1649 32 162 0.8086 8.1249852785197019E-01
2R_9920659_SNP T G 0.2766 52 136 0.8809 8.8046427240448755E-01
2R_9920679_SNP G A 0.2021 39 154 0.9128 9.1435238402394647E-01
2R_9920680_SNP G C 0.2698 51 138 0.6125 6.0903573336110817E-01
2R_9920694_SNP A G 0.2062 40 154 0.9473 9.4840571049243583E-01
2R_9920719_SNP G C 0.3552 65 118 0.9329 9.3143733667751649E-01
2R_9920728_SNP G A 0.3369 63 124 0.9526 9.5166293001801516E-01
2R_9920742_SNP T G 0.1015 20 177 0.6756 6.7180998882595433E-01
2R_9920743_SNP C T 0.3459 64 121 0.9785 9.7800671795878080E-01
2R_9920752_SNP T A 0.3405 63 122 0.8986 9.0035372664830848E-01
2R_9920753_SNP A T 0.3405 63 122 0.9084 9.0630907327957533E-01
2R_9920759_SNP T A 0.3457 65 123 0.9992 9.9920119418501718E-01
2R_9920807_SNP A C 0.1443 28 166 0.4425 4.3806930119671406E-01
2R_9920808_SNP G T 0.1368 26 164 0.5908 5.8425045405151366E-01
2R_9920810_SNP A C 0.1443 28 166 0.4425 4.3806930119671406E-01
2R_9920814_SNP A C 0.1823 35 157 0.6585 6.5428841875196742E-01
2R_9921017_DEL C CAGTCGGCGTCGC 0.09091 17 170 0.9375 9.3668319831860303E-01
2R_9921027_SNP T C 0.1576 26 139 0.7311 7.2060193966934605E-01
2R_9921078_SNP C T 0.06186 12 182 0.7143 7.1175989430243103E-01
2R_9921100_SNP A T 0.369 69 118 0.1196 1.1004702450362114E-01
2R_9921195_SNP T C 0.3246 62 129 0.07476 7.2319044349268488E-02
2R_9921206_SNP C G 0.05641 11 184 0.6999 6.9710202211540662E-01
2R_9921293_SNP T C 0.326 59 122 0.7066 7.1619124817591573E-01
2R_9921308_SNP G T 0.4317 79 104 0.199 2.1748114626871051E-01
2R_9921314_SNP A G 0.05556 11 187 0.1427 1.3876992917438680E-01
2R_9921396_SNP G A 0.1371 27 170 0.08894 8.6026044721859707E-02
2R_9921432_SNP A G 0.4885 85 89 0.7175 7.0656318105678806E-01
2R_9921443_INS AT A 0.08427 15 163 0.2449 2.3469182137458999E-01
2R_9921502_SNP A C 0.1789 34 156 0.7004 7.0429489378103516E-01
2R_9921551_SNP A C 0.07979 15 173 0.7928 7.8978132423867375E-01
2R_9921588_SNP A G 0.2674 50 137 0.3955 3.8520924273302770E-01
2R_9921614_SNP T C 0.2835 55 139 0.05228 6.3313905375724469E-02
2R_9921665_SNP C T 0.2656 51 141 0.1212 1.2743771373414847E-01
2R_9921717_SNP A C 0.2421 46 144 0.03537 4.0569112148631313E-02
2R_9921722_SNP C T 0.1392 27 167 0.785 7.9452737843067489E-01
2R_9921771_DEL A ATGC 0.1231 24 171 0.8241 8.2540971481983583E-01
2R_9921774_SNP C A 0.1867 31 135 0.8647 8.5875591390895112E-01
2R_9921787_SNP C A 0.1737 29 138 0.6845 6.7602278536795646E-01
2R_9921793_SNP C T 0.09896 19 173 0.5725 5.6722808644765643E-01
2R_9921796_SNP G A 0.3263 62 128 0.2235 2.4649493832612235E-01
2R_9921802_SNP C T 0.3228 61 128 0.2378 2.5995863997620883E-01
2R_9921803_SNP C T 0.3245 61 127 0.1512 1.7666189870051963E-01
2R_9921808_SNP C T 0.1949 38 157 0.09636 1.0760594514727817E-01
2R_9921829_SNP T C 0.08377 16 175 0.4438 4.3692157135813747E-01
2R_9921833_SNP C A 0.3947 75 115 0.1309 1.4144033334513850E-01
2R_9921841_SNP A C 0.377 72 119 0.09381 1.0384968181431808E-01
2R_9921847_SNP A T 0.2526 49 145 0.1264 1.3816907968911030E-01
2R_9921853_SNP A T 0.2031 39 153 0.5911 5.8666179502362792E-01
2R_9921855_SNP A G 0.4309 81 107 0.3648 3.7909848288217241E-01
2R_9921858_SNP A C 0.4263 81 109 0.2968 3.0936579332939351E-01
2R_9921863_SNP C T 0.4233 80 109 0.3146 3.2616530633232699E-01
2R_9921901_SNP C T 0.1134 22 172 0.8496 8.5020418919565632E-01
2R_9921915_SNP T C 0.2963 56 133 0.2815 3.0312430980611860E-01
2R_9921967_SNP C T 0.05556 11 187 0.6666 6.6470735083851973E-01
2R_9921969_SNP T C 0.05556 11 187 0.8223 8.2089680858332104E-01
2R_9921997_SNP T G 0.09794 19 175 0.8276 8.2844870720825314E-01
2R_9922001_SNP G C 0.1179 23 172 0.7631 7.6512809551707861E-01
2R_9922002_SNP G T 0.1026 20 175 0.8949 8.9581932725330027E-01
2R_9922027_DEL A AGCAACTA 0.1031 20 174 0.5975 6.0273492458059685E-01
2R_9922052_SNP G A 0.2917 56 136 0.08404 7.6866347673120658E-02
2R_9922073_DEL C CGAAGCGAAGGC 0.09845 19 174 0.5534 5.5508609920620788E-01
2R_9922077_SNP G A 0.1856 31 136 0.5561 5.4298936385346863E-01
2R_9922168_SNP T C 0.3144 61 133 0.0539 5.2112660993397147E-02
2R_9922169_SNP C T 0.3161 61 132 0.08089 7.5118225239030320E-02
2R_9922218_SNP T C 0.07853 15 176 0.216 2.0965358899646624E-01
2R_9922327_SNP A G 0.06566 13 185 0.1451 1.4116473329646895E-01
2R_9922385_DEL T TCCACATTTT 0.2727 48 128 0.1349 1.3412333129407628E-01
2R_9922433_SNP G T 0.1989 36 145 0.2399 2.3204444368536536E-01
2R_9922436_DEL GATGGAG G 0.1882 35 151 0.2213 2.1458047845420780E-01
2R_9922446_SNP G T 0.1885 36 155 0.231 2.2197557083930752E-01
2R_9922455_SNP G C 0.2083 40 152 0.2715 2.6402018323534260E-01
2R_9922654_SNP G T 0.1406 27 165 0.3856 3.7725554186952415E-01
2R_9922666_SNP G T 0.1146 22 170 0.512 5.1389339091001718E-01
2R_9922692_SNP A G 0.4301 83 110 0.06902 6.6335877884329361E-02
2R_9922693_SNP A T 0.4352 84 109 0.06277 6.0527259675563466E-02
2R_9922717_SNP T G 0.4241 81 110 0.08555 8.0955336847692461E-02
2R_9922720_SNP T G 0.2042 39 152 0.2257 2.1581946114932438E-01
2R_9922744_SNP G A 0.2165 42 152 0.4601 4.5662881996309279E-01
2R_9922756_SNP T A 0.4316 82 108 0.1957 1.8786620918325292E-01
2R_9922772_SNP C T 0.07614 15 182 0.5967 5.9355383443381760E-01
2R_9922782_SNP T G 0.1466 28 163 0.4181 4.1403229244512607E-01
2R_9922797_SNP T C 0.2646 50 139 0.7752 7.7986536325263023E-01
2R_9923049_DEL ATGGGTATGGGCA A 0.275 44 116 0.2996 2.7550967505465451E-01
2R_9923216_SNP T A 0.3041 59 135 0.8435 8.4067409941346549E-01
2R_9923333_SNP T C 0.2618 50 141 0.8449 8.4150371768699916E-01
2R_9923344_DEL C TTTCGCATTTCTA 0.2402 43 136 0.9677 9.6673500171318372E-01
2R_9923358_SNP C A 0.3048 57 130 0.7343 7.2994568858781861E-01
2R_9923361_SNP T A 0.2842 54 136 0.9269 9.2601788880561908E-01
2R_9923478_SNP G A 0.2789 53 137 0.6719 6.6410062075646659E-01
2R_9923481_SNP T C 0.2751 52 137 0.844 8.4126936061742541E-01
2R_9923504_SNP T A 0.4639 90 104 0.3533 3.4542787760510152E-01
2R_9923537_SNP T G 0.05789 11 179 0.3222 3.1520904437590658E-01
2R_9923670_SNP T G 0.2793 50 129 0.4372 4.3855978060747403E-01
2R_9923724_SNP A C 0.2565 49 142 0.5385 5.2954811489373688E-01
2R_9923785_SNP A T 0.05729 11 181 0.6512 6.5087677012374012E-01
2R_9923893_SNP A C 0.25 48 144 0.3077 3.0682712718158955E-01
2R_9923929_SNP T C 0.3158 60 130 0.3072 3.1036763851101412E-01
2R_9923958_SNP C A 0.224 43 149 0.494 4.9035235863941318E-01
2R_9923983_SNP G C 0.1804 35 159 0.5776 5.7112035163279984E-01
2R_9924025_SNP A G 0.4127 78 111 0.6741 6.7016336514216901E-01
2R_9924032_SNP G A 0.05155 10 184 0.2812 2.7694292404837040E-01
2R_9924050_SNP G A 0.4742 92 102 0.232 2.2651627125525087E-01
2R_9924056_SNP G A 0.4115 79 113 0.8159 8.1466918626070051E-01
2R_9924063_SNP G A 0.09794 19 175 0.3071 3.0200956733775186E-01
2R_9924071_SNP A G 0.1082 21 173 0.2559 2.5048445944665576E-01
2R_9924134_SNP G A 0.3559 63 114 0.606 5.9938660393494558E-01
2R_9924149_SNP C A 0.06186 12 182 0.9717 9.7118212478816357E-01
2R_9924150_SNP T A 0.3596 64 114 0.62 6.1698162559906033E-01
2R_9924174_SNP G A 0.05789 11 179 0.9363 9.3571658908118827E-01
2R_9924180_SNP G C 0.05102 10 186 0.7152 7.1204742840341484E-01
2R_9924185_SNP T G 0.1667 32 160 0.2704 2.6117446532580835E-01
2R_9924187_SNP G A 0.3243 60 125 0.9185 9.1795414415988663E-01
2R_9924212_SNP C T 0.05155 10 184 0.6743 6.6972480925710909E-01
2R_9924233_SNP A C 0.4574 86 102 0.1368 1.2905812950766293E-01
2R_9924396_SNP C T 0.4792 92 100 0.1829 1.7901641559851644E-01
2R_9924405_SNP C A 0.06417 12 175 0.7453 7.4511682532524537E-01
2R_9924515_SNP G A 0.05759 11 180 0.9584 9.5811581593814832E-01
2R_9924734_SNP C T 0.4301 80 106 0.4061 3.9414392664989251E-01
2R_9924739_SNP G A 0.3369 63 124 0.8921 8.9019082979226805E-01
2R_9924748_SNP A T 0.1958 37 152 0.4287 4.1651501407719982E-01
2R_9924750_SNP A G 0.1968 37 151 0.486 4.7848829148377903E-01
2R_9924766_SNP C T 0.3622 67 118 0.8303 8.2603810122384358E-01
2R_9924772_SNP A T 0.3243 60 125 0.8915 8.8897088877538133E-01
2R_9924785_SNP A C 0.3207 59 125 0.765 7.5964986655290623E-01
2R_9924801_SNP G A 0.3315 61 123 0.711 7.0535607689467283E-01
2R_9924817_SNP G A 0.3222 58 122 0.8064 8.0034048220553677E-01
2R_9924871_SNP A G 0.1198 23 169 0.08691 8.4715216079267242E-02
2R_9924958_SNP T G 0.1398 26 160 0.1945 1.8753655677175940E-01
2R_9925029_SNP A G 0.05155 10 184 0.7513 7.5143247658917689E-01
2R_9925046_SNP C A 0.4372 80 103 0.5955 5.8960431145512482E-01
2R_9925072_SNP A G 0.1495 29 165 0.2615 2.6101945325432230E-01
2R_9925085_SNP T C 0.05584 11 186 0.3374 3.3150489684599627E-01
2R_9925101_SNP G A 0.4513 88 107 0.5449 5.3789797160267860E-01
2R_9925135_SNP T G 0.085 17 183 0.3795 3.7648580026352274E-01
2R_9925274_SNP A T 0.4043 76 112 0.7924 7.9020264822653852E-01
2R_9925531_SNP A G 0.06633 13 183 0.6552 6.5073724346025841E-01
2R_9925552_SNP A T 0.05236 10 181 0.3087 3.0060622684178595E-01
2R_9925569_SNP T C 0.2798 54 139 0.9949 9.9502392237851867E-01
2R_9925658_SNP A T 0.1675 33 164 0.6278 6.2913919168278487E-01
2R_9925675_SNP C G 0.2256 44 151 0.1406 1.4980298565803818E-01
2R_9925950_SNP C A 0.07071 14 184 0.7634 7.6128601734059387E-01
2R_9925965_DEL TT T 0.1389 25 155 0.9791 9.7893320750597013E-01
2R_9925980_SNP C A 0.2251 43 148 0.104 9.5850538212073566E-02
2R_9926013_DEL A AAGAGCAACATAATA 0.2368 45 145 0.08224 7.6196638735524957E-02
2R_9926031_SNP A T 0.173 32 153 0.2701 2.5916073429122033E-01
2R_9926039_SNP G A 0.2727 51 136 0.1166 1.0483605086245962E-01
2R_9926044_SNP C G 0.0582 11 178 0.2643 2.5749313815142549E-01
2R_9926045_SNP A T 0.266 50 138 0.093 8.3538720417202450E-02
2R_9926068_SNP C G 0.1257 24 167 0.8689 8.6709930326748097E-01
2R_9926105_SNP T G 0.2781 52 135 0.04923 4.7606301815086828E-02
2R_9926109_SNP C T 0.2746 53 140 0.05293 4.8482219832593480E-02
2R_9926110_SNP C T 0.267 51 140 0.06668 6.0805925159965170E-02
2R_9926115_SNP G A 0.08901 17 174 0.6183 6.1181597566553436E-01
2R_9926120_SNP C T 0.3817 71 115 0.1464 1.4032797149387355E-01
2R_9926129_SNP C T 0.383 72 116 0.1491 1.4488183150268219E-01
2R_9926130_SNP T A 0.381 72 117 0.1381 1.3452807885041018E-01
2R_9926152_SNP G C 0.3333 64 128 0.05105 5.0149229903908167E-02
2R_9926154_SNP T C 0.2923 57 138 0.1074 1.0292534163241651E-01
2R_9926166_SNP A G 0.2887 56 138 0.05825 5.3400488257376345E-02
2R_9926193_SNP C T 0.3351 65 129 0.06436 6.5412936313347519E-02
2R_9926229_SNP A G 0.2381 45 144 0.236 2.2788213008519176E-01
2R_9926328_SNP T C 0.05128 10 185 0.3272 3.3855552265585220E-01
2R_9926335_SNP T G 0.1094 21 171 0.05574 5.1840175357932963E-02
2R_9926382_SNP A G 0.05155 10 184 0.3182 3.2868454198172325E-01
2R_9926565_SNP A G 0.2253 41 141 0.2416 2.4984824840309849E-01
2R_9926611_SNP A G 0.0663 12 169 0.3953 4.0151914294976176E-01
2R_9926612_SNP A G 0.07143 13 169 0.291 2.9662419041233512E-01
2R_9926628_SNP C T 0.3452 58 110 0.06227 5.7881425300389158E-02
2R_9926631_SNP T C 0.2303 41 137 0.1949 1.7507204746765526E-01
2R_9926718_SNP G A 0.4294 76 101 0.3495 3.6270342926349863E-01
2R_9926958_SNP A G 0.4034 71 105 0.5809 5.7983331864290899E-01
2R_9927276_SNP C T 0.07143 14 182 0.8793 8.7785542614331602E-01
2R_9927414_SNP C T 0.3934 72 111 0.05096 4.3617252967309027E-02
2R_9927476_INS AGCA A 0.1867 31 135 0.3008 2.8567799775974545E-01
2R_9927489_SNP G A 0.2267 39 133 0.7099 7.0266081993501972E-01
2R_9927519_SNP G A 0.3369 63 124 0.08738 8.4625147447645266E-02
2R_9927588_SNP A G 0.07292 14 178 0.1328 1.2692380365353362E-01
2R_9927597_SNP C T 0.07812 15 177 0.1746 1.6816982806479941E-01
2R_9927708_SNP G A 0.4378 81 104 0.9398 9.3889710307182650E-01
2R_9928127_SNP C G 0.1518 29 162 0.4911 4.8412110524038909E-01
2R_9928153_SNP A G 0.172 32 154 0.04544 5.2719279476629806E-02
2R_9928202_INS A AGCA 0.235 43 140 0.4773 4.6320869370558004E-01
2R_9928272_SNP C T 0.2263 43 147 0.2811 2.6952611937896576E-01
2R_9928316_SNP C A 0.06599 13 184 0.8312 8.2940029209361876E-01
2R_9928330_SNP T C 0.1186 23 171 0.952 9.5158708231928335E-01
2R_9928365_SNP G A 0.4118 77 110 0.2824 3.0003985803453626E-01
2R_9928377_SNP T C 0.375 69 115 0.3041 3.2458726031981666E-01
2R_9928398_SNP T C 0.06701 13 181 0.7078 7.0619801169060148E-01
2R_9928408_SNP A G 0.1658 32 161 0.4112 4.2801793610945960E-01
2R_9928505_SNP A G 0.3822 73 118 0.2974 3.1012139854057874E-01
2R_9928535_SNP T A 0.07576 15 183 0.8447 8.4330937726382627E-01
2R_9928881_SNP A C 0.0829 16 177 0.6744 6.7592862372411311E-01
2R_9928959_SNP C T 0.3427 61 117 0.9784 9.7797917087677322E-01
2R_9928966_SNP C T 0.4837 89 95 0.4751 4.6345131891145042E-01
2R_9928969_SNP A C 0.4778 86 94 0.5859 5.7413300036873149E-01
2R_9928988_SNP C T 0.09184 18 178 0.2798 2.7351391933016189E-01
2R_9929037_SNP T A 0.06566 13 185 0.4006 3.9556870078007633E-01
2R_9929061_DEL A AA 0.4778 86 94 0.3927 3.8497796070382506E-01
2R_9929091_SNP T C 0.1077 21 174 0.6479 6.4341185084842811E-01
2R_9929107_INS GTTTTAG G 0.1414 27 164 0.1165 1.1212235496224443E-01
2R_9929131_SNP A G 0.08421 16 174 0.5253 5.2482013761375823E-01
2R_9929191_SNP G A 0.1865 36 157 0.5807 5.7947311076687202E-01
2R_9929211_SNP G A 0.4764 91 100 0.873 8.7070254244346468E-01
2R_9929237_SNP A G 0.075 15 185 0.9306 9.3020152348717966E-01
2R_9929263_SNP C T 0.1443 28 166 0.1036 1.0289390171585555E-01
2R_9929265_INS GAT G 0.1347 26 167 0.0724 6.9553761421058458E-02
2R_9929285_SNP G A 0.09091 18 180 0.8469 8.4556457408182595E-01
2R_9929293_SNP C G 0.1753 34 160 0.2117 2.2718259966073340E-01
2R_9929294_SNP A G 0.09045 18 181 0.8545 8.5352711619029487E-01
2R_9929309_DEL G GGAAATGCCAGGA 0.1231 24 171 0.6687 6.6625657895300017E-01
2R_9929328_SNP A T 0.1907 37 157 0.2141 2.0615519745059430E-01
2R_9929347_SNP T A 0.4011 75 112 0.3142 3.0770721437321036E-01
2R_9929349_SNP C T 0.1026 20 175 0.799 7.9617173246096751E-01
2R_9929362_SNP A T 0.08205 16 179 0.7753 7.7251727722026808E-01
2R_9929366_SNP T A 0.3175 60 129 0.2851 2.7824811242383163E-01
2R_9929369_SNP G T 0.2419 45 141 0.1964 1.8975666772879651E-01
2R_9929384_SNP A G 0.2604 50 142 0.2186 2.1433228010104799E-01
2R_9929391_SNP A T 0.1117 22 175 0.9786 9.7837455517236227E-01
2R_9929397_SNP A G 0.2646 50 139 0.2826 2.7911082931963827E-01
2R_9929422_SNP G A 0.1546 30 164 0.9909 9.9083057875122094E-01
2R_9929428_SNP T G 0.05208 10 182 0.6352 6.3161638000015585E-01
2R_9929445_SNP T C 0.2222 42 147 0.2995 2.9530897779600951E-01
2R_9929455_SNP T A 0.4759 89 98 0.3924 3.8662116801672330E-01
2R_9929459_SNP G T 0.2143 42 154 0.06346 6.0555926172847878E-02
2R_9929554_SNP G C 0.3138 59 129 0.576 5.8361010202790964E-01
2R_9929641_SNP T C 0.1872 35 152 0.9105 9.1009793403974382E-01
2R_9929664_SNP T G 0.3085 58 130 0.1749 1.6445734024826619E-01
2R_9929783_SNP A C 0.164 31 158 0.8126 8.0981790851254210E-01
2R_9929785_SNP A T 0.1031 20 174 0.02935 2.7496988717042006E-02
2R_9929869_SNP T C 0.3187 58 124 0.9694 9.6876069031145184E-01
2R_9929873_SNP T C 0.3094 56 125 0.7592 7.5359999798160171E-01
2R_9930014_SNP T G 0.1204 23 168 0.2745 2.6341535698445839E-01
2R_9930029_SNP T A 0.1378 27 169 0.4598 4.5269110501547216E-01
2R_9930031_SNP A G 0.151 29 163 0.2569 2.4792883607226102E-01
2R_9930032_SNP C A 0.151 29 163 0.2559 2.4670760857448593E-01
2R_9930143_INS AC A 0.4078 73 106 0.1764 1.7473630048609179E-01
2R_9930183_SNP T A 0.4301 80 106 0.1997 2.0521739460972244E-01
2R_9930184_SNP A T 0.1562 30 162 0.1563 1.7160856969153748E-01
2R_9930190_SNP C A 0.178 34 157 0.3422 3.3270355179685795E-01
2R_9930207_SNP G C 0.5 95 95 0.9714 9.7224397327983825E-01
2R_9930225_SNP T A 0.1495 29 165 0.1703 1.8607553685339406E-01
2R_9930232_SNP T G 0.159 31 164 0.1263 1.3993760393720156E-01
2R_9930269_SNP T A 0.2032 38 149 0.5362 5.2675606487540427E-01
2R_9930278_SNP C G 0.09091 18 180 0.6054 6.0457177795276684E-01
2R_9930296_SNP A T 0.1598 31 163 0.2054 2.2231049433992744E-01
2R_9930352_SNP T G 0.05 10 190 0.9238 9.2330428299696754E-01
2R_9930494_SNP G A 0.3529 66 121 0.9289 9.2753394969234038E-01
2R_9930501_SNP A G 0.1011 19 169 0.3874 4.0212888828360760E-01
2R_9930513_SNP A G 0.2042 39 152 0.1003 9.6404214452384229E-02
2R_9930602_SNP T C 0.4602 81 95 0.2578 2.6706687170683829E-01
2R_9930611_SNP C T 0.1111 21 168 0.5845 5.9522005386294552E-01
2R_9930630_SNP T C 0.3229 62 130 0.342 3.3410725662097018E-01
2R_9930638_SNP G T 0.3032 57 131 0.2498 2.3738344738175632E-01
2R_9930784_INS CC C 0.4096 68 98 0.06497 6.3575547003820010E-02
2R_9930793_SNP T A 0.2819 53 135 0.08546 8.8426281691417863E-02
2R_9930924_SNP A G 0.2827 54 137 0.09353 8.7133881227513643E-02
2R_9931074_SNP A T 0.1719 33 159 0.03967 3.6834244748013514E-02
2R_9931207_SNP T C 0.1374 25 157 0.8399 8.3549962061040473E-01
2R_9931208_SNP C G 0.1264 23 159 0.6932 6.8430119674259893E-01
2R_9931213_SNP T A 0.1351 25 160 0.8074 8.0342732199491063E-01
2R_9931229_SNP A G 0.05641 11 184 0.628 6.2615123816877605E-01
2R_9931238_SNP T G 0.1622 30 155 0.1544 1.4963255335421288E-01
2R_9931242_SNP A T 0.1667 31 155 0.1156 1.1030090517636937E-01
2R_9931252_SNP G A 0.06186 12 182 0.9491 9.4856133015625332E-01
2R_9931253_SNP T A 0.09744 19 176 0.7828 7.8058276726780396E-01
2R_9931266_SNP A G 0.4972 90 91 0.2666 2.7518989141201033E-01
2R_9931273_SNP A G 0.4921 93 96 0.2856 3.0018490554637833E-01
2R_9931275_SNP T A 0.1658 31 156 0.8161 8.1885401676752334E-01
2R_9931289_SNP T A 0.08377 16 175 0.1358 1.3032256828518884E-01
2R_9931296_SNP T C 0.3298 62 126 0.4085 4.1910873519181369E-01
2R_9931298_SNP A G 0.05102 10 186 0.7432 7.3962233747659933E-01
2R_9931306_SNP C T 0.2181 41 147 0.8703 8.7268465947738261E-01
2R_9931309_INS AGTATTTCCA A 0.2211 42 148 0.898 9.0001111223265451E-01
2R_9931325_SNP C T 0.266 50 138 0.9123 9.1409698408385898E-01
2R_9931326_SNP T A 0.2723 52 139 0.9689 9.6955124261820791E-01
2R_9931335_SNP A C 0.2656 51 141 0.9986 9.9862888043708231E-01
2R_9931342_SNP T A 0.09694 19 177 0.9351 9.3436831034039836E-01
2R_9931352_SNP C T 0.1804 35 159 0.1444 1.4314353404113578E-01
2R_9931359_SNP C G 0.1146 22 170 0.4606 4.5627889344177885E-01
2R_9931618_SNP T A 0.4064 76 111 0.9269 9.2847787978738294E-01
2R_9931803_SNP T C 0.07937 15 174 0.2946 2.9302520287968836E-01
2R_9931853_SNP G A 0.3229 62 130 0.8828 8.8645808960388772E-01
2R_9931856_SNP G C 0.3246 62 129 0.9248 9.2697067611240702E-01
2R_9931868_SNP A G 0.06566 13 185 0.5931 5.9158278469103864E-01
2R_9931926_SNP A G 0.2513 49 146 0.1622 1.5454068684386557E-01
2R_9931927_SNP G A 0.4892 91 95 0.8665 8.6888203737028036E-01
2R_9931960_SNP A G 0.1451 28 165 0.3479 3.4246403276583348E-01
2R_9932041_SNP A C 0.159 31 164 0.4535 4.5372521070705407E-01
2R_9932129_SNP T A 0.101 20 178 0.3488 3.4374747948560924E-01
2R_9932133_SNP A G 0.3526 67 123 0.9551 9.5482772062674015E-01
2R_9932226_SNP A G 0.1927 37 155 0.5967 5.8826186986268736E-01
2R_9932235_SNP C T 0.09645 19 178 0.8291 8.2812352559796820E-01
2R_9932253_SNP T C 0.3281 63 129 0.9686 9.6808521786527990E-01
2R_9932302_SNP G A 0.1531 30 166 0.4126 4.0665198466207375E-01
2R_9932338_SNP T C 0.2368 45 145 0.6514 6.4640111616856788E-01
2R_9932439_SNP T C 0.2947 56 134 0.1416 1.3383198876785807E-01
2R_9932449_SNP C T 0.134 26 168 0.261 2.5574416089093055E-01
2R_9932484_SNP G T 0.07653 15 181 0.4983 4.9198119551365016E-01
2R_9932487_SNP G T 0.05641 11 184 0.07031 6.9240405463166607E-02
2R_9932503_SNP A T 0.2646 50 139 0.7939 8.0105315007169775E-01
2R_9932583_SNP T G 0.07368 14 176 0.6463 6.4037647223363525E-01
2R_9932606_SNP A G 0.06736 13 180 0.4998 4.9427754657337741E-01
2R_9932692_SNP G A 0.1244 24 169 0.06432 6.1757510912998366E-02
2R_9932787_DEL C CTC 0.2889 52 128 0.651 6.5232329951941692E-01
2R_9932823_SNP C T 0.05528 11 188 0.747 7.4532296696812206E-01
2R_9932872_SNP A G 0.05 10 190 0.1573 1.5471186186489794E-01
2R_9932897_SNP G A 0.4066 74 108 0.7831 7.8874013278911492E-01
2R_9932901_SNP C T 0.375 66 110 0.4783 5.6791631322629166E-01
2R_9932938_SNP T C 0.241 47 148 0.3118 3.0431254084503456E-01
2R_9932947_SNP T C 0.151 29 163 0.5841 5.9307770946115013E-01
2R_9932988_SNP A G 0.1436 27 161 0.3839 3.9491836827330762E-01
2R_9933157_SNP A T 0.3053 58 132 0.7795 7.7652295641532332E-01
2R_9933182_SNP C T 0.2804 53 136 0.8926 8.9147596295596210E-01
2R_9933196_DEL C CC 0.3298 62 126 0.6383 6.3526203695191907E-01
2R_9933220_DEL T TT 0.1047 20 171 0.6044 5.9943232244207190E-01
2R_9933273_SNP A G 0.1842 35 155 0.2982 2.8562771291570266E-01
2R_9933282_SNP A T 0.09896 19 173 0.9815 9.8124601275223156E-01
2R_9933309_SNP T A 0.3583 67 120 0.4072 3.9680117713900454E-01
2R_9933334_SNP A G 0.3859 71 113 0.3322 3.3504083897354109E-01
2R_9933376_INS CTC C 0.1088 21 172 0.5371 5.4851291436289906E-01
2R_9933382_SNP T C 0.3316 62 125 0.08683 7.8722552423687683E-02
2R_9933394_SNP A G 0.1749 32 151 0.401 3.8928626189963145E-01
2R_9933410_SNP G C 0.0829 16 177 0.9204 9.1976739583694311E-01
2R_9933422_SNP T C 0.2902 56 137 0.5316 5.4444539496361499E-01
2R_9933571_SNP G A 0.06 12 188 0.9406 9.4022097118975778E-01
2R_9933583_SNP C T 0.1959 38 156 0.1892 1.8572543124561203E-01
2R_9933665_SNP T C 0.1701 33 161 0.1537 1.4614278105275436E-01
2R_9933669_SNP T A 0.3763 70 116 0.8896 8.8739821860673129E-01
2R_9933705_SNP T C 0.377 72 119 0.1592 1.5375062515553650E-01
2R_9933714_SNP T C 0.0567 11 183 0.6285 6.2434920458060206E-01
2R_9933737_SNP T C 0.4202 79 109 0.03961 3.5950878482916129E-02
2R_9933738_SNP T C 0.07107 14 183 0.6476 6.4593979468414564E-01
2R_9933747_SNP A C 0.1789 34 156 0.3264 3.1576398703047937E-01
2R_9933751_SNP C T 0.3474 66 124 0.1978 1.9329592795966710E-01
2R_9933763_SNP G A 0.08718 17 178 0.0554 5.1772007792450066E-02
2R_9933853_SNP A G 0.07732 15 179 0.1929 1.8470085247140400E-01
2R_9933940_SNP T C 0.3245 61 127 0.6212 6.1647656519338812E-01
2R_9933947_SNP G A 0.328 62 127 0.8103 8.1092949993470298E-01
2R_9933993_SNP A T 0.07292 14 178 0.622 6.2144398676364099E-01
2R_9934166_SNP C T 0.1451 28 165 0.172 1.8158975548436529E-01
2R_9934178_SNP A C 0.07772 15 178 0.859 8.5943287409740710E-01
2R_9934186_SNP G A 0.3402 66 128 0.5305 5.4083179636762280E-01
2R_9934198_SNP G T 0.328 61 125 0.1516 1.6189087453243234E-01
2R_9934199_SNP T G 0.3081 57 128 0.2655 2.7328130724902078E-01
2R_9934388_SNP T C 0.2268 44 150 0.3153 3.3494227917735719E-01
2R_9934397_SNP G A 0.3264 63 130 0.5648 5.5657561755509999E-01
2R_9934403_SNP G A 0.3196 62 132 0.5351 5.2956810131292376E-01
2R_9934490_SNP G T 0.2324 43 142 0.9513 9.5041330966981363E-01
2R_9934723_SNP T A 0.07471 13 161 0.4712 4.5682110497031192E-01
2R_9934782_SNP C T 0.06771 13 179 0.8898 8.8818954040084697E-01
2R_9934799_SNP G A 0.0625 12 180 0.6616 6.5677496553090586E-01
2R_9934926_SNP T G 0.1309 25 166 0.299 3.1706975834423956E-01
2R_9934987_SNP C T 0.09091 18 180 0.4866 4.8399392839119537E-01
2R_9935061_SNP T C 0.2565 49 142 0.08306 8.8462150793673144E-02
2R_9935142_SNP C T 0.05025 10 189 0.9762 9.7598939595569767E-01
2R_9935144_SNP A G 0.4021 76 113 0.4359 4.3094718875912763E-01
2R_9935153_SNP A T 0.3529 66 121 0.4741 4.6782343830245021E-01
2R_9935166_SNP G T 0.09137 18 179 0.5895 5.8632193005444266E-01
2R_9935169_SNP G A 0.3316 63 127 0.4456 4.4097229978755714E-01
2R_9935177_SNP G T 0.4773 84 92 0.426 4.1473820034299469E-01
2R_9935190_SNP T C 0.1959 38 156 0.04409 4.0390311652614641E-02
2R_9935206_DEL A AA 0.3408 61 118 0.06783 5.8647481108528403E-02
2R_9935215_SNP G C 0.3161 61 132 0.1104 1.0362816177836709E-01
2R_9935239_SNP A T 0.08122 16 181 0.9316 9.3209261202725013E-01
2R_9935247_SNP G A 0.4211 80 110 0.3921 3.8312381855423439E-01
2R_9935272_SNP G A 0.08122 16 181 0.9906 9.9066439012214380E-01
2R_9935283_SNP A T 0.4233 80 109 0.6391 6.3081932975973087E-01
2R_9935288_SNP C T 0.4241 81 110 0.5644 5.5567945720332323E-01
2R_9935356_DEL A AT 0.2381 45 144 0.8221 8.2631524513260712E-01
2R_9935363_SNP G A 0.05528 11 188 0.4458 4.4189183516266051E-01
2R_9935371_SNP C T 0.3385 66 129 0.2433 2.3604314675966864E-01
2R_9935373_SNP T G 0.3316 64 129 0.2348 2.2524844272338607E-01
2R_9935382_SNP T C 0.0804 16 183 0.6427 6.3975227083084008E-01
2R_9935409_SNP C T 0.3438 66 126 0.1884 1.8061164939410534E-01
2R_9935586_SNP A C 0.1231 24 171 0.5537 5.4865398023004142E-01
2R_9935702_SNP A C 0.3548 66 120 0.9394 9.4058780840880862E-01
2R_9935716_SNP T C 0.4919 91 94 0.5295 5.4186419028325961E-01
2R_9935738_SNP C T 0.1269 25 172 0.7473 7.4710123182290178E-01
2R_9935757_SNP T A 0.1 19 171 0.9945 9.9439274363875785E-01
2R_9935765_SNP G T 0.06842 13 177 0.9352 9.3396186220577171E-01
2R_9935772_SNP G A 0.4254 77 104 0.3756 3.8117554293800637E-01
2R_9935896_SNP A G 0.2368 45 145 0.4782 4.7028407484008727E-01
2R_9935974_SNP G T 0.2872 54 134 0.7039 7.0399130803305199E-01
2R_9935986_SNP C T 0.05641 11 184 0.6232 6.2073822956471703E-01
2R_9936009_SNP A G 0.0567 11 183 0.6185 6.1521987357178287E-01
2R_9936023_SNP A T 0.05699 11 182 0.6169 6.1289614909134871E-01
2R_9936077_DEL T TTTGAGTTTTCT 0.05699 11 182 0.6167 6.1273881472334524E-01
2R_9936086_SNP C T 0.06667 12 168 0.4209 4.3297156795735403E-01
2R_9936096_SNP A G 0.1875 36 156 0.6698 6.7185463384576116E-01
2R_9936103_SNP T C 0.05699 11 182 0.6943 6.9049627526991197E-01
2R_9936104_SNP C A 0.3069 58 131 0.8601 8.6087009314592955E-01
2R_9936122_SNP A T 0.266 50 138 0.7671 7.6712039469734372E-01
2R_9936148_SNP T A 0.06186 12 182 0.5103 5.0615561306793266E-01
2R_9936177_SNP G A 0.05641 11 184 0.3549 3.5120537939003482E-01
2R_9936462_SNP A G 0.05025 10 189 0.8742 8.7311203812400118E-01
2R_9936465_DEL T TCT 0.05051 10 188 0.8806 8.7935864665491192E-01
2R_9936619_SNP A G 0.2135 41 151 0.8099 8.1401051082774556E-01
2R_9936665_INS C CTGC 0.399 77 116 0.8633 8.6692090989155146E-01
2R_9936671_SNP T C 0.3441 64 122 0.9736 9.7338774133894002E-01
2R_9936682_INS GTATTTCATTTG G 0.06771 13 179 0.8822 8.7993960127765669E-01
2R_9936683_SNP G T 0.4891 90 94 0.8983 9.0083001304187749E-01
2R_9936699_SNP T G 0.07254 14 179 0.7668 7.6328864548613928E-01
2R_9936714_SNP C T 0.2418 44 138 0.9421 9.4079876620357505E-01
2R_9936917_SNP A C 0.2113 41 153 0.3954 3.8710655363248447E-01
2R_9936985_SNP C T 0.1117 21 167 0.5985 5.9188815998487176E-01
2R_9936988_SNP C T 0.1123 21 166 0.952 9.5179544385598713E-01
2R_9937135_SNP C A 0.1192 23 170 0.8102 8.0733979840855974E-01
2R_9937154_SNP T C 0.2041 40 156 0.6965 6.9369086507086775E-01
2R_9937158_SNP G T 0.3198 63 134 0.2471 2.4184216444303919E-01
2R_9937186_SNP T C 0.3141 60 131 0.1329 1.2401083950019398E-01
2R_9937201_SNP G A 0.1026 20 175 0.4085 4.0409017611281139E-01
2R_9937214_SNP G C 0.3968 75 114 0.04758 4.2895998777336332E-02
2R_9937217_SNP C T 0.3386 64 125 0.007617 6.9497836936085822E-03
2R_9937229_SNP C G 0.474 91 101 0.04434 4.1386220481977959E-02
2R_9937230_SNP A T 0.4684 89 101 0.03466 3.1636958808349498E-02
2R_9937322_SNP C G 0.05612 11 185 0.4699 4.6327957214815840E-01
2R_9937326_SNP A G 0.05612 11 185 0.3003 2.9271043947174369E-01
2R_9937478_SNP A G 0.1392 27 167 0.5853 5.9332624098298314E-01
2R_9937573_INS C CG 0.383 72 116 0.002972 3.4851239780573878E-03
2R_9937604_SNP A G 0.1077 21 174 0.3417 3.3467324030153867E-01
2R_9937640_SNP T C 0.2165 42 152 0.211 2.0609213446771268E-01
2R_9937644_SNP G A 0.2094 40 151 0.194 1.8654545787730281E-01
2R_9937666_SNP T C 0.08629 17 180 0.4144 4.1102404729549202E-01
2R_9937691_SNP G A 0.4171 78 109 0.2372 2.5404276892423761E-01
2R_9937729_SNP C T 0.3883 73 115 0.5706 5.8669296738650267E-01
2R_9937805_DEL C CCTAGC 0.3413 57 110 0.4354 4.2539410237722675E-01
2R_9937853_SNP T C 0.3511 66 122 0.5585 5.5344198095587505E-01
2R_9937866_INS TT T 0.08021 15 172 0.2805 2.6611240555682480E-01
2R_9937868_SNP G T 0.1036 20 173 0.3677 3.5844226769527698E-01
2R_9937930_SNP A T 0.3298 62 126 0.3852 3.7431622338033477E-01
2R_9937950_SNP G A 0.07179 14 181 0.9888 9.8881153228037710E-01
2R_9937967_SNP T G 0.3316 63 127 0.3484 3.3787266323355802E-01
2R_9937984_SNP C T 0.06283 12 179 0.6367 6.3443010754047402E-01
2R_9938043_SNP A T 0.09948 19 172 0.1355 1.2765957917055437E-01
2R_9938344_SNP T C 0.06599 13 184 0.6538 6.6207088958704241E-01
2R_9938483_SNP C G 0.06154 12 183 0.01869 1.7408939774540215E-02
2R_9938504_SNP C T 0.06915 13 175 0.8245 8.2314833257600317E-01
2R_9938505_SNP T A 0.05729 11 181 0.4449 4.3591467554934804E-01
2R_9938520_SNP T C 0.0733 14 177 0.4509 4.5278994377586956E-01
2R_9938634_SNP A G 0.06061 12 186 0.3544 3.5157109435032641E-01
2R_9938646_SNP G A 0.2074 39 149 0.4276 4.2799316130657539E-01
2R_9938667_SNP A G 0.1623 31 160 0.4523 4.5576450953462633E-01
2R_9938672_SNP A T 0.1719 33 159 0.8095 8.0650877256915965E-01
2R_9938684_SNP G T 0.1771 34 158 0.9857 9.8551378802321765E-01
2R_9938762_SNP G C 0.1436 28 167 0.1106 1.0807350719639353E-01
2R_9938846_SNP A G 0.1753 34 160 0.295 2.8944537122345981E-01
2R_9938847_SNP G A 0.2368 45 145 0.6587 6.5226621890768510E-01
2R_9938856_SNP G A 0.2062 40 154 0.3823 3.7414058347103796E-01
2R_9938859_INS ACTG A 0.201 39 155 0.4041 3.9573891099987180E-01
2R_9938865_SNP C G 0.201 39 155 0.5001 4.9233600749980011E-01
2R_9938890_SNP A G 0.427 79 106 0.1945 1.8197515969613254E-01
2R_9939025_SNP T A 0.4754 87 96 0.1988 1.8372092763975967E-01
2R_9939045_INS G GAG 0.1505 28 158 0.8551 8.5305877803138364E-01
2R_9939048_SNP A G 0.06186 12 182 0.3933 3.8999938925970734E-01
2R_9939082_SNP G A 0.3403 65 126 0.08727 8.2770445839243034E-02
2R_9939093_SNP A T 0.07812 15 177 0.2031 2.1476333470752196E-01
2R_9939130_SNP G T 0.3883 73 115 0.9008 8.9819479744259378E-01
2R_9939192_SNP T A 0.06599 13 184 0.7339 7.3067531077102443E-01
2R_9939203_SNP A T 0.2474 47 143 0.7252 7.2214325130735757E-01
2R_9939239_DEL G TCTAA 0.4895 93 97 0.1306 1.2389566695429644E-01
2R_9939274_SNP T G 0.4974 94 95 0.1416 1.3404968019908114E-01
2R_9939282_SNP C A 0.5 95 95 0.1517 1.4407396942504114E-01
2R_9939305_SNP C T 0.4792 92 100 0.07878 7.5030331277890244E-02
2R_9939320_INS ACTCA A 0.05025 10 189 0.3223 3.1837772245116447E-01
2R_9939325_SNP T C 0.05025 10 189 0.3223 3.1837772245116447E-01
2R_9939340_SNP C A 0.4764 91 100 0.06672 6.2600571653624482E-02
2R_9939365_SNP A C 0.1376 26 163 0.3266 3.1724011305252220E-01
2R_9939525_SNP T C 0.05025 10 189 0.7707 7.6983391178138738E-01
2R_9939560_SNP C T 0.08333 16 176 0.9944 9.9423842551630726E-01
2R_9939652_SNP T A 0.1538 30 165 0.4427 4.3447440644490276E-01
2R_9939667_SNP C T 0.1276 25 171 0.4521 4.4544293470220142E-01
2R_9939694_SNP T G 0.2917 56 136 0.2432 2.3363670491401489E-01
2R_9939714_SNP G C 0.3542 68 124 0.4936 4.8623211311869152E-01
2R_9939741_SNP A T 0.2011 37 147 0.2839 2.7476442668079260E-01
2R_9939852_SNP G A 0.125 24 168 0.3374 3.2621584326574715E-01
2R_9939893_SNP C A 0.2742 51 135 0.7496 7.4635055896571056E-01
2R_9939900_INS A AGCGCAGACTAAA 0.25 45 135 0.5829 5.7504928568068236E-01
2R_9939930_SNP C T 0.1128 22 173 0.6065 6.0267114212319650E-01
2R_9939931_SNP G T 0.114 22 171 0.8779 8.8114763178377853E-01
2R_9939994_SNP C G 0.06091 12 185 0.1936 1.9030695103571083E-01
2R_9940032_SNP A C 0.3388 62 121 0.2458 2.3679125439857818E-01
2R_9940033_SNP A C 0.2021 39 154 0.4431 4.3373792159639990E-01
2R_9940036_SNP A G 0.2062 40 154 0.3441 3.3716211273703367E-01
2R_9940037_SNP C T 0.2143 42 154 0.5192 5.1364287016026200E-01
2R_9940092_SNP C T 0.4368 83 107 0.4028 3.9496449634967812E-01
2R_9940094_SNP A G 0.4398 84 107 0.4347 4.2678026562071048E-01
2R_9940099_SNP A G 0.07107 14 183 0.9283 9.2740281180511930E-01
2R_9940105_SNP C T 0.4398 84 107 0.4721 4.6481026651543300E-01
2R_9940130_SNP C G 0.07107 14 183 0.9364 9.3570870269376372E-01
2R_9940160_SNP C T 0.3514 65 120 0.5996 5.8895838281990653E-01
2R_9940314_SNP G C 0.1443 28 166 0.8642 8.6190946028934401E-01
2R_9940424_SNP C T 0.1604 30 157 0.5138 5.2330904333240591E-01
2R_9940426_SNP C T 0.164 31 158 0.5085 5.2024494052528092E-01
2R_9940463_SNP C G 0.1494 26 148 0.2562 2.3268983554629530E-01
2R_9940490_INS ATACAGGCACACA A 0.2421 46 144 0.4796 4.7745041600684279E-01
2R_9940506_SNP G C 0.2155 39 142 0.8623 8.6113062175775112E-01
2R_9940573_SNP A G 0.4132 69 98 0.35 3.4569814080982852E-01
2R_9940891_SNP G T 0.06186 12 182 0.802 8.0644583141986881E-01
2R_9940909_SNP C G 0.133 25 163 0.8354 8.3272695638045957E-01
2R_9940911_SNP T A 0.07216 14 180 0.31 3.0294556497713665E-01
2R_9940927_SNP A G 0.07692 15 180 0.2436 2.3731094485193294E-01
2R_9941009_SNP T A 0.1368 26 164 0.7454 7.4643341044059286E-01
2R_9941032_SNP C G 0.1606 31 162 0.7569 7.5416739244869180E-01
2R_9941041_SNP C T 0.1692 33 162 0.686 6.8101804526206311E-01
2R_9941058_SNP G T 0.2063 39 150 0.6338 6.3188828751330961E-01
2R_9941068_SNP T G 0.2151 40 146 0.5769 5.7424800586183200E-01
2R_9941199_SNP T A 0.1481 28 161 0.5232 5.1593557522928779E-01
2R_9941259_SNP A T 0.4603 87 102 0.7891 7.9296751114117514E-01
2R_9941309_SNP A G 0.2781 52 135 0.3431 3.5610635427366555E-01
2R_9941320_SNP G A 0.055 11 189 0.8646 8.6370654930004898E-01
2R_9941340_SNP A T 0.09744 19 176 0.3221 3.2043457776491469E-01
2R_9941354_SNP G T 0.07732 15 179 0.3475 3.5809189941325237E-01
2R_9941363_SNP C G 0.06736 13 180 0.3993 4.0819990956608510E-01
2R_9941392_SNP T C 0.1667 32 160 0.9424 9.4333694257821077E-01
2R_9941405_SNP G A 0.07772 15 178 0.3479 3.3887166979528727E-01
2R_9941410_SNP G A 0.2857 54 135 0.5692 5.6208534112413522E-01
2R_9941481_DEL A TTG 0.3929 66 102 0.9381 9.4024740873604318E-01
2R_9941565_SNP G C 0.05102 10 186 0.2759 2.7173794644790583E-01
2R_9941650_SNP A G 0.05155 10 184 0.1926 1.8499988760650565E-01
2R_9941850_SNP T A 0.4607 88 103 0.9961 9.9615977953175627E-01
2R_9941853_SNP A G 0.4115 79 113 0.7442 7.4868161568726099E-01
2R_9941864_SNP T C 0.288 55 136 0.1982 2.0785108036909805E-01
2R_9941896_SNP T A 0.1289 25 169 0.3917 3.8605375182035817E-01
2R_9941919_SNP G T 0.3608 70 124 0.4812 4.9375590645611256E-01
2R_9941932_SNP T A 0.08163 16 180 0.7844 7.8331942432351576E-01
2R_9941933_SNP A G 0.08629 17 180 0.9602 9.6006997327626020E-01
2R_9941948_SNP A T 0.06701 13 181 0.42 4.1767744894433445E-01
2R_9941959_SNP A G 0.3889 70 110 0.2194 2.0759453151952534E-01
2R_9941963_SNP T C 0.2579 49 141 0.04514 4.9999904393364041E-02
2R_9942000_SNP A C 0.3927 75 116 0.2345 2.2699320220576624E-01
2R_9942005_SNP A G 0.3874 74 117 0.2433 2.3509854408094999E-01
2R_9942016_SNP G A 0.09137 18 179 0.081 7.7650789883503907E-02
2R_9942034_SNP G C 0.3874 74 117 0.3053 2.9673190321176413E-01
2R_9942287_SNP C G 0.07035 14 185 0.9568 9.5641436287713177E-01
2R_9942500_SNP T A 0.09845 19 174 0.2847 2.7908250285919156E-01
2R_9942620_SNP C T 0.4681 88 100 0.676 6.7191959428423764E-01
2R_9942647_SNP C A 0.05612 11 185 0.7018 6.9812341203211137E-01
2R_9942794_SNP C A 0.0567 11 183 0.7338 7.3965655684953391E-01
2R_9942824_SNP T C 0.4728 87 97 0.2369 2.4157235883530492E-01
2R_9942863_SNP G A 0.4439 83 104 0.09059 1.0404409533967485E-01
2R_9942880_SNP T C 0.1117 22 175 0.2745 2.7876591337971102E-01
2R_9943001_SNP C G 0.1186 23 171 0.7119 7.0696671163741920E-01
2R_9943005_SNP G A 0.3229 62 130 0.3031 2.9698143820027023E-01
2R_9943063_SNP G T 0.4813 90 97 0.09718 9.3992968500676843E-02
2R_9943100_SNP T C 0.3229 62 130 0.08703 8.2609600581434114E-02
2R_9943105_SNP C T 0.2713 51 137 0.1189 1.1552692206177040E-01
2R_9943106_SNP T G 0.3298 62 126 0.0846 7.9147585007026580E-02
2R_9943108_SNP G T 0.3245 61 127 0.07843 7.2680313107987810E-02
2R_9943115_SNP T A 0.2723 52 139 0.1369 1.3035825631124875E-01
2R_9943116_SNP C G 0.05051 10 188 0.6557 6.5226935013359655E-01
2R_9943142_SNP A G 0.4096 77 111 0.6806 6.7376867602015611E-01
2R_9943147_SNP G A 0.4074 77 112 0.6792 6.7261839059442796E-01
2R_9943181_SNP C T 0.2674 50 137 0.3498 3.3695522783049836E-01
2R_9943213_SNP T C 0.09231 18 177 0.4336 4.2818653507593596E-01
2R_9943242_SNP G C 0.2408 46 145 0.7413 7.4563397549067589E-01
2R_9943288_SNP C G 0.07772 15 178 0.149 1.4614080350491487E-01
2R_9943292_SNP C T 0.08205 16 179 0.3341 3.2865045566422513E-01
2R_9943462_SNP A G 0.1978 36 146 0.6902 6.9442664623143580E-01
2R_9943572_SNP T A 0.25 48 144 0.6534 6.4913891974997751E-01
2R_9943601_SNP A T 0.3552 65 118 0.4946 4.8701219856983002E-01
2R_9943602_SNP T C 0.2292 44 148 0.6215 6.1258430985853751E-01
2R_9943668_SNP C T 0.09896 19 173 0.3875 3.7776198274832407E-01
2R_9943851_SNP A C 0.1067 19 159 0.1384 1.2468282059408697E-01
2R_9944019_SNP T C 0.1989 37 149 0.7722 7.6729081398914456E-01
2R_9944025_SNP G T 0.4205 74 102 0.1168 1.0302586000328484E-01
2R_9944256_SNP A G 0.1602 29 152 0.1273 1.1338931553229681E-01
2R_9944307_SNP T G 0.1311 24 159 0.6543 6.7992232257145080E-01
2R_9944340_SNP T C 0.0625 11 165 0.08007 8.3312078886394469E-02
2R_9944343_SNP A C 0.07429 13 162 0.02402 1.9992356425840269E-02
2R_9944460_SNP C A 0.06316 12 178 0.6414 6.3659620834440511E-01
2R_9944484_SNP C T 0.06383 12 176 0.5069 5.1197645839973904E-01
2R_9944708_SNP T C 0.2021 39 154 0.4174 4.1616126934850883E-01
2R_9944735_SNP T C 0.3704 70 119 0.56 5.5161950508216662E-01
2R_9944745_SNP C A 0.3979 76 115 0.1433 1.3629806277679246E-01
2R_9944786_SNP A T 0.4054 75 110 0.1634 1.5562576476674783E-01
2R_9944835_SNP A T 0.4059 69 101 0.4092 3.9042054221936029E-01
2R_9944873_SNP G C 0.4601 75 88 0.1891 2.4572474912559172E-01
2R_9944917_INS A AACA 0.463 75 87 0.1122 9.1408347955160285E-02
2R_9945002_SNP C T 0.3871 72 114 0.2804 2.6404286533491184E-01
2R_9945023_SNP A G 0.1042 20 172 0.1361 1.2749014151893390E-01
2R_9945164_SNP C T 0.2093 36 136 0.1162 1.0152945877587471E-01
2R_9945173_SNP A G 0.07609 14 170 0.01176 9.2395316887352082E-03
2R_9945212_SNP T C 0.2393 39 124 0.824 8.1641393973315701E-01
2R_9945215_SNP G A 0.1141 21 163 0.112 1.0040497038777241E-01
2R_9945226_SNP T G 0.08743 16 167 0.4575 4.6084059962353030E-01
2R_9945392_SNP T C 0.05208 10 182 0.01985 2.0462994383719384E-02
2R_9945430_SNP G A 0.08854 17 175 0.178 1.7880481482854349E-01
2R_9945445_SNP A C 0.08901 17 174 0.04004 3.5904964650399385E-02
2R_9945468_SNP T C 0.07035 14 185 0.8977 8.9686935515767563E-01
2R_9945528_DEL A AA 0.4492 84 103 0.3685 3.5372504111024983E-01
2R_9945696_SNP A T 0.4815 91 98 0.7654 7.6142054788825897E-01
2R_9945710_SNP G A 0.4894 92 96 0.8038 8.0048261637200224E-01
2R_9945801_SNP A G 0.4074 77 112 0.6371 6.3247745673565015E-01
2R_9945818_SNP G A 0.4225 79 108 0.6961 6.8985256401003991E-01
2R_9946042_SNP C G 0.08377 16 175 0.0886 8.7763498642453697E-02
2R_9946407_SNP A C 0.4237 75 102 0.1597 1.4933639091540662E-01
2R_9946712_SNP C A 0.3594 69 123 0.4735 4.6827836124675393E-01
2R_9946771_SNP A T 0.3579 68 122 0.4672 4.6392074698525065E-01
2R_9946846_SNP A G 0.466 89 102 0.6863 6.8287301895631380E-01
2R_9946981_SNP A T 0.4531 87 105 0.5483 5.4491003377545355E-01
2R_9947022_SNP G T 0.276 53 139 0.8042 8.0345382832394407E-01
2R_9947185_SNP G C 0.0625 12 180 0.6047 5.9886992248514104E-01
2R_9947412_SNP A G 0.09845 19 174 0.5309 5.2512321032240239E-01
2R_9947428_SNP A T 0.08163 16 180 0.5227 5.1621106500891789E-01
2R_9947641_SNP A T 0.101 20 178 0.2972 2.9199608302368285E-01
2R_9947896_SNP A T 0.09694 19 177 0.3025 3.0009745812781607E-01
2R_9947897_SNP G T 0.1282 25 170 0.3754 3.7370793340342257E-01
2R_9947908_SNP G C 0.09231 18 177 0.3531 3.4975137388241095E-01
2R_9947925_SNP C T 0.09375 18 174 0.2475 2.4153078491676883E-01
2R_9947948_SNP G C 0.1211 23 167 0.3253 3.1828957018460857E-01
2R_9948159_SNP C T 0.3438 66 126 0.223 2.1584175033262332E-01
2R_9948183_DEL C CC 0.3422 64 123 0.4356 4.3249382730380392E-01
2R_9948211_SNP G A 0.3874 74 117 0.3252 3.1740391771641441E-01
2R_9948243_SNP A G 0.3866 75 119 0.3189 3.1408927027832223E-01
2R_9948325_DEL C CA 0.3234 54 113 0.9694 9.6978663907983376E-01
2R_9948330_INS TGG GT 0.3314 56 113 0.85 8.5221228736833043E-01
2R_9948858_SNP C T 0.4576 81 96 0.7721 7.7706397115123282E-01
2R_9948888_SNP A C 0.07222 13 167 0.4641 4.7717978649755943E-01
2R_9949237_SNP T A 0.1979 38 154 0.1408 1.3900611551208164E-01
2R_9949320_SNP T G 0.3729 66 111 0.6862 7.2712163023598775E-01
2R_9949427_SNP A G 0.1554 30 163 0.9088 9.0750082316271219E-01
2R_9949435_SNP T A 0.0567 11 183 0.06644 6.3868051834251566E-02
2R_9949445_SNP A G 0.3947 75 115 0.9728 9.7318041338541739E-01
2R_9949527_SNP C T 0.06218 12 181 0.09716 9.8533283816234163E-02
2R_9949529_SNP G A 0.1633 32 164 0.6513 6.5215733963532940E-01
2R_9949544_SNP A T 0.05699 11 182 0.2714 2.7898446796143384E-01
2R_9949545_SNP A G 0.3958 76 116 0.9165 9.1842355304984169E-01
2R_9949603_SNP C A 0.2775 53 138 0.3253 3.1290739177668725E-01
2R_9949610_SNP A T 0.2746 53 140 0.3331 3.2304231425132612E-01
2R_9949657_SNP A T 0.1523 30 167 0.9407 9.3994194828122568E-01
2R_9949705_SNP G A 0.3906 75 117 0.3534 3.6085057257560771E-01
2R_9949711_SNP A C 0.1786 35 161 0.7818 7.7960350830992931E-01
2R_9949765_SNP T G 0.3704 70 119 0.6612 6.6627999970171026E-01
2R_9949852_SNP C G 0.4457 82 102 0.2428 2.4738143663710388E-01
2R_9950245_SNP A G 0.2021 39 154 0.8721 8.7448613190857261E-01
2R_9950344_SNP C G 0.2383 46 147 0.7317 7.3662414724878955E-01
2R_9950419_SNP G A 0.08901 17 174 0.4601 4.4951925009031768E-01
2R_9950458_SNP C T 0.2895 55 135 0.9269 9.2813119299555091E-01
2R_9951155_SNP G A 0.05128 10 185 0.5539 5.4909423930441004E-01
2R_9951268_SNP T C 0.2204 41 145 0.6753 6.7894123276554752E-01
2R_9951563_SNP T A 0.4346 83 108 0.6609 6.6812766026588344E-01
2R_9951590_SNP C T 0.4293 82 109 0.7028 7.0843628975544093E-01
2R_9951614_SNP A G 0.4115 79 113 0.6027 6.1126862486855038E-01
2R_9951644_SNP A T 0.4084 78 113 0.5169 5.2708882126572343E-01
2R_9951662_SNP G A 0.4185 77 107 0.4571 4.6668426487361980E-01
2R_9951687_SNP A G 0.06842 13 177 0.5852 5.8952942731147173E-01
2R_9951689_SNP C T 0.4044 74 109 0.6843 6.8892592763543181E-01
2R_9951731_SNP T C 0.3646 70 122 0.4635 4.7367194492345255E-01
2R_9951739_SNP G A 0.3665 70 121 0.6026 6.1331893950730687E-01
2R_9951799_SNP G A 0.4286 81 108 0.7244 7.3191992256888327E-01
2R_9951815_SNP A C 0.07292 14 178 0.4207 4.2749787907462189E-01
2R_9951944_SNP A C 0.4286 81 108 0.5719 5.8176852764284193E-01
2R_9952436_SNP C T 0.06122 12 184 0.7272 7.2327298016120301E-01
2R_9952541_SNP C G 0.1489 28 160 0.9272 9.2789127240838665E-01
2R_9952562_SNP A G 0.1848 34 150 0.8623 8.6409329413091873E-01
2R_9952589_SNP C G 0.1615 31 161 0.9345 9.3555727981278314E-01
2R_9952700_SNP A T 0.3743 70 117 0.8423 8.4645385307151499E-01
2R_9952715_SNP G C 0.3989 75 113 0.8639 8.6856398044240024E-01
2R_9952763_SNP T A 0.3763 70 116 0.1055 1.1877181545695670E-01
2R_9952841_SNP C A 0.3476 65 122 0.2957 3.0477138071023735E-01
2R_9953090_SNP T C 0.08763 17 177 0.4551 4.5776220896331743E-01
2R_9953183_SNP A G 0.3422 64 123 0.1807 1.8691269988996284E-01
2R_9953187_SNP C G 0.09694 19 177 0.3924 3.8977090062927511E-01
2R_9953246_SNP C G 0.4432 82 103 0.8597 8.6321126226546319E-01
2R_9953273_SNP C A 0.4489 79 97 0.8469 8.4855904732459453E-01
2R_9953285_SNP T C 0.3034 54 124 0.8578 8.6158469302869956E-01
2R_9953375_SNP G A 0.4918 90 93 0.1073 1.1679557622708991E-01
2R_9953390_SNP A T 0.0829 16 177 0.5349 5.3743146770460148E-01
2R_9953396_SNP T G 0.07812 15 177 0.3917 3.8603458541222568E-01
2R_9953420_SNP C A 0.2258 42 144 0.3509 3.5252460041305766E-01
2R_9953421_SNP A G 0.2381 45 144 0.3386 3.4466271990707342E-01
2R_9953523_SNP A G 0.3037 58 133 0.07721 8.6373982503381908E-02
2R_9953544_SNP G A 0.478 87 95 0.8511 8.5689568539324878E-01
2R_9953566_SNP T C 0.3717 71 120 0.8199 8.2398501863727058E-01
2R_9953579_SNP A G 0.427 79 106 0.4899 5.0783753011842925E-01
2R_9953700_SNP T G 0.2553 48 140 0.2758 2.6479606694121782E-01
2R_9953709_SNP T G 0.4167 80 112 0.6622 6.7567441435876097E-01
2R_9953715_SNP G A 0.4239 78 106 0.9796 9.8060503681878297E-01
2R_9953719_SNP T G 0.05155 10 184 0.9044 9.0516405284722012E-01
2R_9953766_SNP T G 0.4468 84 104 0.9437 9.4564211954967958E-01
2R_9953769_SNP T C 0.4432 82 103 0.8412 8.4443828438629531E-01
2R_9953805_SNP A G 0.05699 11 182 0.5181 5.1020273861207821E-01
2R_9953808_SNP C T 0.4794 93 101 0.3474 3.6076667904449511E-01
2R_9953844_SNP A G 0.4731 88 98 0.1007 1.1279081071091834E-01
2R_9953862_SNP A T 0.2158 41 149 0.1357 1.4047954419568087E-01
2R_9953877_SNP A G 0.2304 44 147 0.2425 2.4972902203665437E-01
2R_9953913_SNP A C 0.2727 51 136 0.4241 4.3566348799099730E-01
2R_9953994_SNP T C 0.2394 45 143 0.07347 7.7575368120995747E-02
2R_9954018_SNP T C 0.2373 42 135 0.1838 1.8978225157204698E-01
2R_9954063_SNP G A 0.2176 42 151 0.1174 1.2865546400399441E-01
2R_9954132_SNP A G 0.06154 12 183 0.6759 6.7690626692159850E-01
2R_9954228_DEL C CGAGTACCAAC 0.06417 12 175 0.7196 7.1600608532549936E-01
2R_9954256_SNP C G 0.1917 37 156 0.314 3.1030393887341212E-01
2R_9954269_SNP A G 0.06566 13 185 0.556 5.5154705869224863E-01
2R_9954282_SNP A G 0.07035 14 185 0.526 5.2232513562496918E-01
2R_9954306_SNP C T 0.07538 15 184 0.4788 4.7488338778271899E-01
2R_9954361_SNP C T 0.4389 79 101 0.8231 8.2597676364758876E-01
2R_9954364_MNP GAT ATC 0.4475 81 100 0.7953 7.9911961543636512E-01
2R_9954372_SNP C A 0.4438 79 99 0.717 7.2195346056410603E-01
2R_9954374_DEL C CATAATAGTCCC 0.4382 78 100 0.7287 7.3291312707224554E-01
2R_9954392_SNP T C 0.4551 76 91 0.8856 8.8509436089982541E-01
2R_9954400_SNP T A 0.4419 76 96 0.8099 8.1247043266092334E-01
2R_9954403_SNP A G 0.4845 78 83 0.6996 6.9757014261977957E-01
2R_9954404_SNP G A 0.06915 13 175 0.5867 5.7803848782444667E-01
2R_9954412_DEL A AT 0.3486 61 114 0.1695 1.7629784783613511E-01
2R_9954420_MNP TAA GGG 0.3391 59 115 0.2256 2.3189763805941355E-01
2R_9954439_SNP A G 0.06044 11 171 0.4825 4.6959045210299333E-01
2R_9954448_SNP A T 0.05495 10 172 0.3699 3.5695453907156771E-01
2R_9954460_INS TTTCTTT T 0.06145 11 168 0.2746 2.6718523412262396E-01
2R_9954470_SNP T A 0.4884 84 88 0.1169 1.1845351490245104E-01
2R_9954484_SNP A G 0.06044 11 171 0.04325 3.8620001968796371E-02
2R_9954513_SNP T C 0.1444 27 160 0.08432 8.0008030530327276E-02
2R_9954519_SNP A C 0.05946 11 174 0.05478 5.0887257661713377E-02
2R_9954548_SNP C A 0.07292 14 178 0.1244 1.2637751674328734E-01
2R_9954558_SNP A T 0.3474 66 124 0.6014 6.0795443189144016E-01
2R_9954591_SNP A G 0.07071 14 184 0.9307 9.3100463327467520E-01
2R_9954636_SNP A G 0.1495 29 165 0.551 5.4542995066296696E-01
2R_9954647_SNP T C 0.1392 27 167 0.9421 9.4246854014706061E-01
2R_9954652_DEL A ATAGCA 0.05641 11 184 0.9391 9.3925745650927117E-01
2R_9954663_SNP T A 0.1436 28 167 0.7059 7.0360205951374910E-01
2R_9954672_SNP A G 0.06566 13 185 0.4964 5.0848944409318642E-01
2R_9954673_SNP C T 0.07071 14 184 0.5224 5.1775508954076055E-01
2R_9954730_INS GT G 0.06736 13 180 0.8994 8.9847159774756757E-01
2R_9954885_SNP T G 0.2198 40 142 0.05116 5.6900347316156036E-02
2R_9955050_SNP A G 0.3807 67 109 0.7429 7.4686569168825478E-01
2R_9955098_SNP T C 0.5 83 83 0.3416 3.4812547843490138E-01
2R_9955247_SNP A T 0.1487 29 166 0.2859 2.7849806168695856E-01
2R_9955253_SNP G A 0.3141 60 131 0.05096 5.7384906897850807E-02
2R_9955259_SNP C A 0.06091 12 185 0.9412 9.4133567422936981E-01
2R_9955336_SNP G T 0.467 85 97 0.06934 7.8588836938992726E-02
2R_9955339_SNP C A 0.4783 88 96 0.08399 9.6305681389341813E-02
2R_9955344_SNP G A 0.4973 93 94 0.08348 9.4193748325794746E-02
2R_9955347_SNP C T 0.4891 90 94 0.05355 6.2475679913679298E-02
2R_9955367_SNP T C 0.3191 60 128 0.1593 1.7079813232722429E-01
2R_9955381_DEL A ATCTTATTTTTATAGCTGA 0.06283 12 179 0.5552 5.5641880132184496E-01
2R_9955424_SNP A C 0.2333 42 138 0.4832 4.7371946035667611E-01
2R_9955434_SNP T C 0.2618 50 141 0.6711 6.6367722785434280E-01
2R_9955445_SNP A T 0.0567 11 183 0.9004 9.0018404464140078E-01
2R_9955446_INS AATTCGTT A 0.05155 10 184 0.8343 8.3406133176031605E-01
2R_9955513_SNP A G 0.4615 84 98 0.2364 2.3004046421834534E-01
2R_9955561_SNP A T 0.4127 78 111 0.2738 2.7004522022919619E-01
2R_9955563_SNP C G 0.4208 77 106 0.3157 3.0877345395946521E-01
2R_9955807_INS CC C 0.163 30 154 0.4729 4.7129722161202703E-01
2R_9955809_SNP T A 0.1937 37 154 0.4112 4.0402667522945768E-01
2R_9955814_SNP T G 0.1885 36 155 0.4481 4.4391834758708071E-01
2R_9955920_SNP A G 0.2692 49 133 0.49 4.7857879639441425E-01
2R_9955971_SNP A T 0.2378 44 141 0.5547 5.4968761122614151E-01
2R_9956054_SNP G T 0.2995 56 131 0.8325 8.3086403961372368E-01
2R_9956065_SNP T A 0.2963 56 133 0.8355 8.3356555621468198E-01
2R_9956185_SNP A G 0.4521 85 103 0.06678 7.4425487719039909E-02
2R_9956244_INS TT T 0.06417 12 175 0.7274 7.2921465025746590E-01
2R_9956249_SNP C T 0.3191 60 128 0.005851 6.2403680543553185E-03
2R_9956329_DEL T TT 0.4863 89 94 0.9969 9.9695051849405703E-01
2R_9956428_SNP T C 0.1099 21 170 0.2559 2.5050026589563335E-01
2R_9956475_SNP T A 0.2328 44 145 0.9819 9.8192581168345161E-01
2R_9956590_SNP G A 0.09948 19 172 0.6712 6.6944283739980159E-01
2R_9956591_SNP T G 0.114 22 171 0.3786 3.7303038674995226E-01
2R_9956620_SNP T G 0.1436 28 167 0.3614 3.5591436044360880E-01
2R_9956629_SNP A G 0.1289 25 169 0.3957 3.9023786755951118E-01
2R_9956630_SNP C G 0.1302 25 167 0.3912 3.8517250831538008E-01
2R_9956632_SNP C T 0.1385 27 168 0.3354 3.2913145698078561E-01
2R_9956637_SNP G A 0.134 26 168 0.4383 4.3262054026746544E-01
2R_9956640_SNP A T 0.1385 27 168 0.3354 3.2913145698078561E-01
2R_9956652_SNP T A 0.2421 46 144 0.6573 6.5341782557091599E-01
2R_9956657_SNP C G 0.06633 13 183 0.1633 1.5770419036082550E-01
2R_9956660_SNP G A 0.1026 20 175 0.7319 7.2982334002445071E-01
2R_9956725_SNP A G 0.07732 15 179 0.05383 5.1617079428670110E-02
2R_9956752_SNP T G 0.3387 63 123 0.813 8.0984651203134550E-01
2R_9956860_SNP G A 0.4863 89 94 0.4795 4.7080775376141115E-01
2R_9956922_SNP G T 0.1179 23 172 0.8807 8.7973155225964650E-01
2R_9956977_SNP C A 0.3262 61 126 0.7334 7.3802860706723594E-01
2R_9957047_SNP A G 0.1531 30 166 0.6641 6.5929878726353119E-01
2R_9957139_SNP A G 0.1198 23 169 0.9036 9.0360473134835251E-01
2R_9957211_SNP G C 0.05102 10 186 0.2631 2.5776332925325485E-01
2R_9957268_SNP G A 0.08247 16 178 0.6095 6.1033759030931378E-01
2R_9957337_SNP T G 0.06186 12 182 0.05603 5.3836074339078895E-02
2R_9957346_SNP T C 0.1414 27 164 0.7771 7.7391298674486841E-01
2R_9957364_SNP A C 0.1036 20 173 0.8819 8.8225105221635280E-01
2R_9957391_SNP G A 0.2579 49 141 0.3511 3.4491645469467824E-01
2R_9957392_SNP T G 0.2604 50 142 0.3595 3.5402578523244277E-01
2R_9957401_SNP G T 0.1523 30 167 0.5037 4.9777347253939097E-01
2R_9957436_SNP A G 0.05641 11 184 0.1434 1.4073215066349598E-01
2R_9957443_SNP G A 0.05729 11 181 0.1535 1.4908248312385619E-01
2R_9957467_SNP A G 0.1134 22 172 0.779 7.7803542444117613E-01
2R_9957473_SNP G A 0.178 34 157 0.3408 3.4343352423347584E-01
2R_9957476_SNP C T 0.1927 37 155 0.2384 2.3980335129943331E-01
2R_9957547_SNP A G 0.2474 48 146 0.6859 6.8127218796003619E-01
2R_9957743_SNP A G 0.1925 36 151 0.1376 1.3672493244589301E-01
2R_9957800_SNP C A 0.2842 52 131 0.8424 8.4207914072467227E-01
2R_9957844_SNP A T 0.1015 20 177 0.4692 4.6534794769114307E-01
2R_9957902_SNP T G 0.1031 20 174 0.3866 3.8543392612808425E-01
2R_9957917_SNP G A 0.2011 37 147 0.6506 6.4705305037492855E-01
2R_9958000_SNP A G 0.3229 62 130 0.1711 1.6566642793101860E-01
2R_9958118_SNP T C 0.09231 18 177 0.4211 4.1498095952601521E-01
2R_9958121_SNP A T 0.06154 12 183 0.1591 1.5248020605552448E-01
2R_9958123_SNP T G 0.2113 41 153 0.7071 7.0147538231697815E-01
2R_9958172_SNP T C 0.1309 25 166 0.1164 1.0847134624993970E-01
2R_9958271_SNP G A 0.1421 28 169 0.2647 2.6056582187844668E-01
2R_9958274_SNP A T 0.1421 28 169 0.2647 2.6056582187844668E-01
2R_9958524_SNP T G 0.1765 33 154 0.5892 5.8756968973539925E-01
2R_9958542_DEL C CTGC 0.1684 32 158 0.7184 7.1566551259549205E-01
2R_9958569_SNP T A 0.2723 52 139 0.2483 2.4318431841592325E-01
2R_9958646_SNP C T 0.06736 13 180 0.3134 3.0764494046352975E-01
2R_9958662_SNP G T 0.07254 14 179 0.2937 2.8824368911375187E-01
2R_9958749_DEL A AA 0.08995 17 172 0.09301 8.7217177494330445E-02
2R_9958766_SNP T G 0.06599 13 184 0.1989 1.9428739161884523E-01
2R_9958824_SNP C G 0.06736 13 180 0.1763 1.7219580228972486E-01
2R_9958837_SNP G A 0.1158 22 168 0.6189 6.1372862794498906E-01
2R_9958844_SNP G C 0.05025 10 189 0.3593 3.5508584471163873E-01
2R_9958853_INS ACTGGATG A 0.1333 26 169 0.5546 5.5334592443530384E-01
2R_9958855_SNP G A 0.1289 25 169 0.2582 2.5259593688639115E-01
2R_9958860_SNP A T 0.1436 28 167 0.3331 3.2923718692834136E-01
2R_9958924_SNP T G 0.1935 36 150 0.07335 6.8120272898610987E-02
2R_9958932_INS TT T 0.0618 11 167 0.6967 6.9209043215872124E-01
2R_9958969_SNP A C 0.05025 10 189 0.5975 5.9476239709046341E-01
2R_9959000_SNP A G 0.4516 84 102 0.05089 4.5550600497356410E-02
2R_9959029_SNP T A 0.4086 76 110 0.0966 8.9032512576180278E-02
2R_9959043_SNP A G 0.4118 77 110 0.08218 7.4536981447518399E-02
2R_9959044_SNP C G 0.07772 15 178 0.3799 3.7605470820338482E-01
2R_9959075_SNP T G 0.1231 24 171 0.4913 4.8473597480879149E-01
2R_9959091_SNP A G 0.2646 50 139 0.5289 5.2197215144721776E-01
2R_9959206_SNP T C 0.3048 57 130 0.2064 1.9658644049435847E-01
2R_9959243_SNP G A 0.06154 12 183 0.1595 1.5407444108162627E-01
2R_9959291_SNP T C 0.1302 25 167 0.5127 5.2178440756502420E-01
2R_9959311_SNP T A 0.2158 41 149 0.498 5.0275627539818324E-01
2R_9959371_SNP A G 0.07772 15 178 0.4863 4.9480088053032689E-01
2R_9959458_SNP G C 0.4973 91 92 0.8399 8.5088791042836820E-01
2R_9959482_SNP A G 0.05699 11 182 0.6751 6.8153906499830919E-01
2R_9959561_SNP A G 0.08854 17 175 0.4894 4.9909405709534616E-01
2R_9959563_SNP T G 0.4324 80 105 0.5627 5.7464644647527541E-01
2R_9959569_SNP C T 0.08247 16 178 0.9472 9.4820631383109977E-01
2R_9959590_SNP A G 0.08081 16 182 0.983 9.8282826556961145E-01
2R_9959597_SNP G C 0.3508 67 124 0.8816 8.8107193821134444E-01
2R_9959608_SNP G A 0.08586 17 181 0.8765 8.7535269452067410E-01
2R_9959620_SNP T C 0.09045 18 181 0.8422 8.4110620441538397E-01
2R_9959670_SNP T C 0.1231 24 171 0.9893 9.8929361925237436E-01
2R_9959673_SNP G T 0.05641 11 184 0.1562 1.5005343492535161E-01
2R_9959729_SNP A G 0.1641 32 163 0.1703 1.6597069713057322E-01
2R_9959739_SNP T C 0.12 24 176 0.1347 1.3225528800023401E-01
2R_9959741_SNP A G 0.4531 87 105 0.5071 5.0422269661766261E-01
2R_9959744_SNP A T 0.4531 87 105 0.496 4.9292482287870654E-01
2R_9959749_SNP A G 0.05612 11 185 0.111 1.0831659399267679E-01
2R_9959774_SNP C G 0.3575 69 124 0.8131 8.1830965576158887E-01
2R_9959824_SNP C T 0.484 91 97 0.2881 2.9763570780666671E-01
2R_9959832_SNP C T 0.4579 87 103 0.08135 9.0918066785712237E-02
2R_9959850_SNP A T 0.05699 11 182 0.6375 6.3480291960541557E-01
2R_9959860_SNP A G 0.4521 85 103 0.6025 6.0778227174847210E-01
2R_9959979_SNP T G 0.2147 41 150 0.06503 7.8330356760822256E-02
2R_9960008_SNP G A 0.4433 86 108 0.5155 5.2470097398157711E-01
2R_9960100_SNP C G 0.05102 10 186 0.04682 4.3938538284272653E-02
2R_9960112_SNP G C 0.05612 11 185 0.07631 7.4154256993037571E-02
2R_9960131_SNP A G 0.05641 11 184 0.1527 1.4897488189616315E-01
2R_9960322_SNP C G 0.05612 11 185 0.2368 2.3060178366675110E-01
2R_9960413_SNP T C 0.0603 12 187 0.6663 6.6368157255541416E-01
2R_9960420_SNP A T 0.401 77 115 0.8468 8.4451756547333312E-01
2R_9960421_SNP A T 0.09896 19 173 0.5854 5.8752086929811842E-01
2R_9960430_SNP C G 0.2368 45 145 0.1225 1.1605218156501196E-01
2R_9960432_SNP C G 0.09231 18 177 0.1861 1.8360006372196513E-01
2R_9960495_SNP C G 0.2941 55 132 0.09971 9.1112211263691290E-02
2R_9960506_SNP A G 0.2826 52 132 0.05611 5.0080730174071587E-02
2R_9960535_INS AATAA A 0.1061 19 160 0.5094 4.9946209079798110E-01
2R_9960537_SNP T A 0.07407 14 175 0.09331 8.8880747506990487E-02
2R_9960542_SNP C T 0.3118 58 128 0.4379 4.3715515987339404E-01
2R_9960552_SNP T G 0.3209 60 127 0.4722 4.6558244001207505E-01
2R_9960563_SNP C A 0.3098 57 127 0.5339 5.3292387859213197E-01
2R_9960569_SNP T C 0.3459 64 121 0.8583 8.5843482921736836E-01
2R_9960571_SNP G T 0.07895 15 175 0.1261 1.2144543493134508E-01
2R_9960576_SNP A G 0.4586 83 98 0.6528 6.4883746925461683E-01
2R_9960599_SNP T G 0.05759 11 180 0.2017 1.9476689565865302E-01
2R_9960622_SNP A G 0.3571 65 117 0.6052 6.0556052226865686E-01
2R_9960645_SNP A G 0.2128 40 148 0.1318 1.2879117287743103E-01
2R_9960654_SNP T A 0.5 92 92 0.754 7.5290988462699182E-01
2R_9960675_SNP C G 0.2053 39 151 0.1258 1.2701572198198019E-01
2R_9960678_SNP T A 0.09326 18 175 0.113 1.1028506108731628E-01
2R_9960680_SNP T A 0.08901 17 174 0.1117 1.0750173554401155E-01
2R_9960703_SNP G A 0.2487 48 145 0.1509 1.4533359435167836E-01
2R_9960709_SNP T G 0.2746 53 140 0.05303 4.9482300658347481E-02
2R_9960710_SNP G A 0.09845 19 174 0.1506 1.4775771474036525E-01
2R_9960714_SNP G A 0.2368 45 145 0.1971 1.8853676231424454E-01
2R_9960743_SNP A C 0.401 77 115 0.6351 6.3409575335709034E-01
2R_9960819_SNP G A 0.1231 24 171 0.2098 2.0394509005754602E-01
2R_9961071_SNP G A 0.2872 56 139 0.7192 7.1967304546570510E-01
2R_9961104_SNP C T 0.1832 35 156 0.91 9.1036456514559261E-01
2R_9961116_SNP C G 0.1337 25 162 0.8091 8.0796196297137546E-01
2R_9961330_SNP T A 0.1571 30 161 0.5797 5.7046436908602516E-01
2R_9961345_SNP A C 0.383 72 116 0.004028 3.3528409597459899E-03
2R_9961346_SNP A C 0.07772 15 178 0.7189 7.1400312084643747E-01
2R_9961348_SNP C T 0.07812 15 177 0.5157 5.0594620001117740E-01
2R_9961378_SNP G A 0.0733 14 177 0.3463 3.3783266917133747E-01
2R_9961388_SNP C T 0.4706 88 99 0.003861 3.0252587338037147E-03
2R_9961402_SNP G T 0.3936 74 114 0.0097 8.1116998543351998E-03
2R_9961404_SNP A T 0.369 69 118 0.02454 2.2777951991461775E-02
2R_9961442_SNP G A 0.3245 61 127 0.4017 3.9479580863748320E-01
2R_9961459_SNP T A 0.2565 49 142 0.9192 9.1827803578291456E-01
2R_9961481_SNP C G 0.06154 12 183 0.0008852 7.3700554521177958E-04
2R_9961484_SNP T C 0.2552 49 143 0.04429 4.9502518772361365E-02
2R_9961500_SNP T C 0.3351 64 127 0.002268 2.7853141836757743E-03
2R_9961524_SNP T C 0.05641 11 184 0.1123 1.0648866535567136E-01
2R_9961531_SNP G A 0.2591 50 143 0.05621 6.3969660839264905E-02
2R_9961550_SNP T C 0.05641 11 184 0.1123 1.0648866535567136E-01
2R_9961586_SNP C T 0.1799 34 155 0.8659 8.6495137481771667E-01
2R_9961587_SNP T C 0.1885 36 155 0.5707 5.6623569768868243E-01
2R_9961642_DEL A TT 0.06122 12 184 0.1419 1.3631175136607387E-01
2R_9961649_SNP G T 0.1746 33 156 0.791 7.9011078957120140E-01
2R_9961652_SNP A G 0.1613 30 156 0.3238 3.1539424468917709E-01
2R_9961672_DEL T TT 0.1285 23 156 0.2756 2.6831436618636273E-01
2R_9961783_SNP A G 0.1813 35 158 0.6416 6.3582985758417665E-01
2R_9961837_SNP G C 0.08122 16 181 0.3598 3.5871167498060086E-01
2R_9961861_SNP A C 0.4574 86 102 0.3367 3.4751690900187848E-01
2R_9961879_DEL A AGA 0.06218 12 181 0.371 3.6209638220351004E-01
2R_9961897_SNP T A 0.3579 68 122 0.4588 4.5028228849545993E-01
2R_9961898_SNP A T 0.09896 19 173 0.1692 1.6715270827271211E-01
2R_9961920_SNP C T 0.2604 50 142 0.9043 9.0465825152200108E-01
2R_9961938_SNP A G 0.06122 12 184 0.09579 9.1182550424044329E-02
2R_9961940_SNP A G 0.4355 81 105 0.6441 6.4743637844778801E-01
2R_9961949_SNP G A 0.09694 19 177 0.499 4.9297212583502648E-01
2R_9961966_SNP A T 0.09278 18 176 0.03722 3.3452967172488537E-02
2R_9962020_SNP A T 0.1099 21 170 0.3976 4.0872289191113276E-01
2R_9962053_SNP G A 0.2919 54 131 0.7882 7.8487897857405309E-01
2R_9962126_SNP T C 0.05612 11 185 0.3821 3.7823212351577229E-01
2R_9962128_SNP A G 0.05612 11 185 0.3821 3.7823212351577229E-01
2R_9962134_SNP C T 0.2116 40 149 0.1865 1.7682769746239557E-01
2R_9962141_SNP C A 0.05641 11 184 0.3864 3.8136626251570604E-01
2R_9962168_SNP T A 0.1309 25 166 0.04326 5.2584862541261601E-02
2R_9962186_SNP T C 0.2368 45 145 0.2342 2.2855852757272022E-01
2R_9962236_SNP T A 0.05102 10 186 0.8249 8.2222750767033770E-01
2R_9962257_SNP T C 0.06633 13 183 0.2311 2.3183267596580670E-01
2R_9962263_SNP A G 0.369 69 118 0.5028 4.9645786478209653E-01
2R_9962332_SNP T G 0.3859 71 113 0.9042 9.0587383476297934E-01
2R_9962356_SNP T C 0.2295 42 141 0.4589 4.5156614573039966E-01
2R_9962491_SNP C T 0.3548 66 120 0.5587 5.4927240432329683E-01
2R_9962560_SNP C G 0.3564 67 121 0.7768 7.7562430328418974E-01
2R_9962571_SNP T C 0.07216 14 180 0.4427 4.3461610972283249E-01
2R_9962589_SNP T G 0.4599 86 101 0.3667 3.6110050040832775E-01
2R_9962677_SNP C T 0.06154 12 183 0.325 3.1918542004060280E-01
2R_9962680_SNP A G 0.08163 16 180 0.9986 9.9855451431167719E-01
2R_9962688_SNP A G 0.08163 16 180 0.9986 9.9855451431167719E-01
2R_9962722_SNP G T 0.05155 10 184 0.09837 9.2044828284293057E-02
2R_9962745_DEL AA A 0.3296 59 120 0.6216 6.1199016714832355E-01
2R_9962758_DEL T TGTATAT 0.4011 75 112 0.8477 8.4496780798586335E-01
2R_9962771_SNP A T 0.1842 35 155 0.3739 3.6238817276538149E-01
2R_9962779_SNP T C 0.05102 10 186 0.5952 5.8977103593372582E-01
2R_9962797_SNP A T 0.1693 32 157 0.4206 4.1797398836217314E-01
2R_9962798_SNP T G 0.06122 12 184 0.3695 3.6230313335631936E-01
2R_9962801_SNP A T 0.05155 10 184 0.1004 9.4495627781543523E-02
2R_9962808_SNP T C 0.2316 44 146 0.1928 1.8637500747220659E-01
2R_9962819_SNP T C 0.1134 22 172 0.6309 6.2461958178415600E-01
2R_9962827_SNP A G 0.1755 33 155 0.7084 7.0555800761745491E-01
2R_9962845_SNP T C 0.05612 11 185 0.5435 5.4394808641874048E-01
2R_9962850_SNP G T 0.05584 11 186 0.5205 5.1521559417157792E-01
2R_9962863_DEL C CC 0.09694 19 177 0.5999 5.9434414995855733E-01
2R_9962951_SNP T A 0.3298 63 128 0.1502 1.6098476324192934E-01
2R_9962956_SNP C G 0.4339 82 107 0.3731 3.8427239878206876E-01
2R_9962990_SNP T C 0.08673 17 179 0.0001123 8.6821767602962842E-05
2R_9963001_SNP A T 0.1649 31 157 0.002692 2.5229906376759942E-03
2R_9963009_SNP C T 0.2042 39 152 0.006028 5.0866484315200090E-03
2R_9963124_SNP T C 0.1701 33 161 0.5841 5.7662936692326183E-01
2R_9963146_SNP A T 0.1623 31 160 0.6897 6.8450649985437884E-01
2R_9963189_SNP G A 0.1701 33 161 0.5558 5.4790401751964812E-01
2R_9963242_SNP G A 0.4118 77 110 0.5417 5.3142485952622787E-01
2R_9963275_SNP T G 0.3602 67 119 0.2684 2.5417620562561516E-01
2R_9963346_SNP A G 0.4011 75 112 0.4909 4.8070415793479759E-01
2R_9963411_SNP T G 0.4127 78 111 0.5118 5.0857666761114750E-01
2R_9963454_SNP C A 0.3594 69 123 0.4057 3.9969329601439640E-01
2R_9963539_SNP A G 0.4719 84 94 0.6514 6.4028608946926924E-01
2R_9963808_DEL A ATAAATA 0.224 41 142 0.4546 4.4296261940867476E-01
2R_9963829_SNP G A 0.3155 59 128 0.5627 5.6025336929191039E-01
2R_9963862_SNP T A 0.3211 61 129 0.6351 6.3402143398168287E-01
2R_9963911_SNP G T 0.3854 74 118 0.3932 3.8630274011142984E-01
2R_9964048_SNP G A 0.3696 68 116 0.6178 6.4704590726296196E-01
2R_9964053_SNP A G 0.1036 20 173 0.01031 8.6444840801507879E-03
2R_9964065_SNP T G 0.2228 41 143 0.5253 5.1503458304193073E-01
2R_9964146_SNP A G 0.3 57 133 0.3188 3.1278791728034183E-01
2R_9964226_SNP A C 0.08152 15 169 0.1748 1.6828877043867829E-01
2R_9964241_INS GG G 0.06186 12 182 0.2006 1.9250812770075243E-01
2R_9964294_SNP C T 0.1632 31 159 0.9618 9.6148334787643863E-01
2R_9964366_SNP A G 0.05641 11 184 0.7662 7.6496902842163961E-01
2R_9964475_INS GG G 0.2203 39 138 0.2581 2.6417677229159486E-01
2R_9964589_SNP G C 0.3757 71 118 0.4106 4.0613880458582963E-01
2R_9964595_SNP G A 0.06599 13 184 0.7654 7.6245864586967915E-01
2R_9964599_SNP C G 0.1354 26 166 0.1945 1.8886706510741491E-01
2R_9964614_SNP G A 0.08377 16 175 0.55 5.5147987931957831E-01
2R_9964644_SNP C T 0.2513 47 140 0.3434 3.3197183646333828E-01
2R_9964668_SNP C G 0.05128 10 185 0.03802 3.4930915641448838E-02
2R_9964696_DEL G GAGGGG 0.08556 16 171 0.2083 2.0325067577443245E-01
2R_9964703_SNP A G 0.05319 10 178 0.3243 3.2794996460002024E-01
2R_9964800_SNP G A 0.07179 14 181 0.8896 8.8757396774529962E-01
2R_9964826_SNP A G 0.06316 12 178 0.4461 4.4118200326568380E-01
2R_9964862_SNP C G 0.06599 13 184 0.7443 7.4108810231522559E-01
2R_9965030_SNP C G 0.08081 16 182 0.9629 9.6251918678428006E-01
2R_9965057_SNP T C 0.08122 16 181 0.9649 9.6442279303300993E-01
2R_9965059_SNP C T 0.3194 61 130 0.7986 7.9572648170143456E-01
2R_9965089_SNP C T 0.3175 60 129 0.575 5.6703831344328959E-01
2R_9965129_DEL T TAG 0.06283 12 179 0.3364 3.3779478774523675E-01
2R_9965267_SNP C G 0.07653 15 181 0.7416 7.3899909295074284E-01
2R_9965268_SNP G A 0.07216 14 180 0.763 7.6005408258962337E-01
2R_9965289_SNP T C 0.09744 19 176 0.4006 3.9478783786025151E-01
2R_9965397_SNP A G 0.05208 10 182 0.5033 5.0313647686369167E-01
2R_9965407_SNP C T 0.06091 12 185 0.3876 3.8252137214203874E-01
2R_9965431_SNP A C 0.08163 16 180 0.2896 2.8231606446437707E-01
2R_9965434_SNP T A 0.05699 11 182 0.2485 2.4393057060646162E-01
2R_9965479_SNP A G 0.05759 11 180 0.6564 6.5185903472134576E-01
2R_9965535_SNP T A 0.06633 13 183 0.9849 9.8475338722068995E-01
2R_9965556_SNP C T 0.08718 17 178 0.6429 6.3991646414079884E-01
2R_9965559_DEL A GTCCGCACGAAGAGAAAAG 0.06915 13 175 0.001347 1.5787707911556390E-03
2R_9965586_SNP C T 0.07407 14 175 0.4987 4.8930375956223293E-01
2R_9965597_SNP C T 0.2021 39 154 0.09321 8.7573231633086390E-02
2R_9965598_SNP G A 0.2251 43 148 0.513 5.0366350699276907E-01
2R_9965601_SNP A C 0.08854 17 175 0.02804 3.1110965809799360E-02
2R_9965602_DEL G TGCTT 0.2021 39 154 0.09321 8.7573231633086390E-02
2R_9965644_SNP T A 0.2866 47 117 0.8304 8.5851737370627079E-01
2R_9965651_SNP A G 0.2588 44 126 0.1296 2.0569227775397081E-01
2R_9965713_SNP A T 0.08763 17 177 0.02977 3.3275437211561391E-02
2R_9965715_SNP C T 0.1882 35 151 0.068 6.3095804916535117E-02
2R_9965739_SNP C T 0.09326 18 175 0.02014 2.2825504806176636E-02
2R_9965752_SNP A C 0.08854 17 175 0.01807 2.0477190676433152E-02
2R_9965769_SNP A C 0.07143 14 182 0.4049 3.9932190918592825E-01
2R_9965770_SNP C T 0.09137 18 179 0.4238 4.1745317745288024E-01
2R_9965776_SNP A T 0.09184 18 178 0.4247 4.1719133824217258E-01
2R_9965878_SNP G C 0.08763 17 177 0.0169 1.9049978389742282E-02
2R_9965962_DEL ACA A 0.3281 63 129 0.1244 1.3396237330982952E-01
2R_9965993_SNP T C 0.06122 12 184 0.8715 8.7024514915491868E-01
2R_9965996_SNP A G 0.367 69 119 0.1344 1.4247805257710577E-01
2R_9966011_SNP C T 0.369 69 118 0.1167 1.2247045566621473E-01
2R_9966023_DEL T TGT 0.3789 72 118 0.07377 7.8857928889470727E-02
2R_9966030_SNP A G 0.3737 71 119 0.1449 1.5218090274390905E-01
2R_9966134_SNP A C 0.4628 87 101 0.1278 1.2114842381552382E-01
2R_9966146_SNP C G 0.118 21 157 0.8057 8.0001390092781244E-01
2R_9966195_SNP C A 0.2819 53 135 0.7849 7.8048482879174252E-01
2R_9966196_SNP A G 0.06771 13 179 0.2524 2.4231481359672391E-01
2R_9966214_SNP T C 0.3085 58 130 0.3372 3.3099607340021597E-01
2R_9966398_SNP G A 0.1615 31 161 0.5356 5.2771804036837178E-01
2R_9966410_SNP A G 0.3904 73 114 0.7595 7.6591546828419177E-01
2R_9966462_SNP T G 0.09375 18 174 0.6665 6.6156784866351315E-01
2R_9966485_SNP A G 0.3224 59 124 0.4509 4.5585869549190516E-01
2R_9966542_SNP A G 0.08673 17 179 0.471 4.6402453939212351E-01
2R_9966712_SNP C T 0.4043 76 112 0.07176 8.4253727901693831E-02
2R_9966808_SNP G A 0.09184 18 178 0.8315 8.2892116087168266E-01
2R_9966885_SNP A G 0.06771 13 179 0.6004 5.9210676012583707E-01
2R_9966887_SNP T G 0.06771 13 179 0.5902 5.8264013994918828E-01
2R_9966900_SNP T C 0.05236 10 181 0.1254 1.3131805693750886E-01
2R_9966911_SNP C T 0.5 90 90 0.3635 3.6983510897616190E-01
2R_9966912_SNP A G 0.4389 79 101 0.9827 9.8198339303902227E-01
2R_9966939_SNP A C 0.2432 45 140 0.899 8.9634826236197285E-01
2R_9966949_SNP T G 0.2283 42 142 0.9343 9.3261492701864546E-01
2R_9966984_SNP C T 0.1368 26 164 0.7554 7.6198477178808388E-01
2R_9966987_SNP T A 0.3169 58 125 0.5769 5.7258057246785543E-01
2R_9966991_SNP T C 0.05181 10 183 0.06754 7.2611417266666922E-02
2R_9966999_INS TAGTTAAAGT T 0.3243 60 125 0.654 6.4966552453938886E-01
2R_9967012_SNP T A 0.3369 63 124 0.5421 5.3848158999840123E-01
2R_9967014_SNP G T 0.3209 60 127 0.5738 5.7272893595334495E-01
2R_9967024_SNP T A 0.3333 63 126 0.5615 5.6038942748481235E-01
2R_9967029_SNP A G 0.328 62 127 0.5866 5.8570396347170461E-01
2R_9967041_SNP T A 0.4633 82 95 0.9259 9.2636221729249857E-01
2R_9967042_SNP T C 0.4659 82 94 0.8077 8.0808551150588193E-01
2R_9967046_SNP G T 0.4974 94 95 0.8976 8.9946634890239141E-01
2R_9967048_SNP T G 0.4973 91 92 0.8392 8.4085063383651304E-01
2R_9967049_SNP T A 0.4946 92 94 0.9828 9.8303311124019976E-01
2R_9967074_SNP T G 0.4946 91 93 0.8159 8.1849367397198747E-01
2R_9967101_SNP A C 0.3457 65 123 0.6613 6.6389682557091911E-01
2R_9967108_SNP G T 0.3351 63 125 0.7599 7.5602280085682994E-01
2R_9967116_SNP C A 0.1186 23 171 0.7351 7.3963981516497279E-01
2R_9967141_SNP A T 0.3757 71 118 0.4675 4.7543364470265193E-01
2R_9967221_SNP G C 0.1198 23 169 0.196 1.9587363732244811E-01
2R_9967266_SNP G C 0.1383 26 162 0.6977 6.9633545890879733E-01
2R_9967283_SNP G A 0.1277 24 164 0.8691 8.6673394746353072E-01
2R_9967332_SNP A G 0.1935 36 150 0.8219 8.1917188974929167E-01
2R_9967352_SNP G A 0.3351 63 125 0.5912 5.8066920710554948E-01
2R_9967502_SNP G A 0.09626 18 169 0.812 8.0860343911267574E-01
2R_9967556_SNP C T 0.4022 74 110 0.4888 5.2197678358742783E-01
2R_9967571_SNP T A 0.07292 14 178 0.285 2.7709553066047132E-01
2R_9967664_SNP C T 0.4656 88 101 0.4169 4.2763234934144945E-01
2R_9967690_SNP T G 0.4731 88 98 0.5816 5.8478280803272864E-01
2R_9967706_SNP A T 0.07527 14 172 0.5928 5.8534276458484902E-01
2R_9967728_SNP T A 0.4757 88 97 0.4562 4.5652051329235710E-01
2R_9967734_SNP T G 0.06952 13 174 0.4893 4.7931357153940446E-01
2R_9967756_SNP G A 0.4263 81 109 0.7184 7.2416323328157273E-01
2R_9967758_SNP G T 0.4785 89 97 0.359 3.7160393977459294E-01
2R_9967760_SNP A C 0.4946 92 94 0.4845 4.9630226869677285E-01
2R_9967800_INS TTTAAAAATGTATTT T 0.05882 11 176 0.6094 6.1508885437169170E-01
2R_9967814_SNP T A 0.4355 81 105 0.7972 8.0315731121872525E-01
2R_9967833_SNP G A 0.4521 85 103 0.3776 3.8734038949933536E-01
2R_9967838_SNP T C 0.4521 85 103 0.2296 2.3426725570658358E-01
2R_9967849_SNP A G 0.4339 82 107 0.7479 7.5440789475352288E-01
2R_9967851_SNP T A 0.445 85 106 0.2715 2.6448018589570321E-01
2R_9967853_SNP C T 0.4346 83 108 0.287 2.7594180691303416E-01
2R_9967875_SNP A G 0.4468 84 104 0.244 2.4754908462705705E-01
2R_9967881_SNP G A 0.4863 89 94 0.3368 3.4059108199668908E-01
2R_9968034_SNP T C 0.4579 87 103 0.4292 4.2076289895698371E-01
2R_9968152_SNP C A 0.05699 11 182 0.3673 3.5720207599627340E-01
2R_9968159_SNP A G 0.3371 60 118 0.5554 5.4185135011609753E-01
2R_9968175_SNP T C 0.2275 43 146 0.568 5.7631007720409011E-01
2R_9968206_SNP G A 0.4396 80 102 0.6969 7.0035935274928018E-01
2R_9968228_SNP G A 0.2292 44 148 0.06119 7.0137956580665101E-02
2R_9968249_SNP G A 0.1761 31 145 0.6756 6.7133117831044731E-01
2R_9968289_SNP T G 0.1658 32 161 0.4305 4.2265186810442834E-01
2R_9968368_SNP T A 0.1497 28 159 0.8029 8.0153930512214788E-01
2R_9968411_SNP G A 0.102 20 176 0.6489 6.4437927644632809E-01
2R_9968435_SNP G T 0.3846 70 112 0.1361 1.4685969618557759E-01
2R_9968516_SNP T C 0.4586 83 98 0.1512 1.4318625950065278E-01
2R_9968522_SNP T A 0.08377 16 175 0.8346 8.3099726559594989E-01
2R_9968523_SNP G A 0.4044 74 109 0.2868 2.7566100564820173E-01
2R_9968568_SNP C G 0.08947 17 173 0.6968 6.9389514300130151E-01
2R_9968583_INS AA A 0.2529 44 130 0.04335 4.3804342650012977E-02
2R_9968609_SNP A G 0.2 38 152 0.2049 2.1452725096975700E-01
2R_9968661_DEL C CC 0.4464 75 93 0.2472 2.2826968248626489E-01
2R_9968683_SNP A G 0.2228 43 150 0.2989 2.9230961220318308E-01
2R_9968692_DEL G GCGCAGCTCTTGG 0.44 77 98 0.02326 2.5088817039176294E-02
2R_9968793_SNP T C 0.2275 43 146 0.3689 3.7908333661770521E-01
2R_9968817_SNP T C 0.05348 10 177 0.02952 2.5709742251665710E-02
2R_9968924_SNP T C 0.08556 16 171 0.8537 8.5094567718958336E-01
2R_9968938_SNP A G 0.467 85 97 0.8556 8.5696366612204056E-01
2R_9968957_SNP A G 0.3723 70 118 0.4411 4.5087520382254076E-01
2R_9968967_SNP A G 0.08421 16 174 0.7045 7.0208459510350751E-01
2R_9969027_SNP G A 0.08808 17 176 0.8272 8.2419388081397682E-01
2R_9969054_SNP G T 0.06667 13 182 0.9297 9.2845529488224565E-01
2R_9969066_SNP T C 0.06186 12 182 0.3173 3.2691271168419200E-01
2R_9969074_SNP A G 0.07179 14 181 0.9223 9.2096467787814318E-01
2R_9969138_SNP T A 0.2371 46 148 0.7194 7.1484670170576781E-01
2R_9969169_SNP C G 0.3333 63 126 0.373 3.6263594631354068E-01
2R_9969177_SNP A T 0.2473 46 140 0.5314 5.1807864866843767E-01
2R_9969179_INS GCTTAG G 0.2542 45 132 0.08812 7.5608929999192623E-02
2R_9969192_SNP G T 0.3439 65 124 0.7719 7.6704848296046479E-01
2R_9969203_SNP G C 0.4064 76 111 0.9979 9.9785369077160813E-01
2R_9969209_SNP G A 0.2656 51 141 0.366 3.5559167241896517E-01
2R_9969216_SNP T C 0.05584 11 186 0.8042 8.0157118102422054E-01
2R_9969233_SNP C T 0.2158 41 149 0.5034 5.0940234166706055E-01
2R_9969249_SNP C T 0.05102 10 186 0.6097 6.0432946000207066E-01
2R_9969256_SNP C T 0.05076 10 187 0.6049 6.0035784633983824E-01
2R_9969263_SNP A C 0.3073 59 133 0.01953 2.1964840401736831E-02
2R_9969265_SNP T C 0.3032 57 131 0.02339 2.5458644832556006E-02
2R_9969266_SNP C A 0.3141 60 131 0.01696 1.8942707191065139E-02
2R_9969273_SNP G A 0.151 29 163 0.1756 1.8421905970327168E-01
2R_9969287_SNP T G 0.3351 64 127 0.509 5.0072127199991501E-01
2R_9969293_SNP A T 0.2216 41 144 0.9499 9.4932370246436903E-01
2R_9969344_SNP C T 0.1615 31 161 0.408 4.0786815967475687E-01
2R_9969459_SNP A T 0.08163 16 180 0.001435 1.1963823520842391E-03
2R_9969761_SNP A G 0.235 43 140 0.5861 5.8263541148680553E-01
2R_9969791_SNP A T 0.06316 12 178 0.1722 1.6487365195044668E-01
2R_9969815_INS AA A 0.1038 19 164 0.6447 6.3681529356711208E-01
2R_9969817_SNP A G 0.09948 19 172 0.9242 9.2293297069808033E-01
2R_9969837_SNP A C 0.1503 29 164 0.1133 1.2127267801054331E-01
2R_9969844_SNP A G 0.159 31 164 0.101 1.0926170836304150E-01
2R_9969878_SNP A G 0.1385 27 168 0.3317 3.2444521271624238E-01
2R_9969889_SNP T C 0.4892 91 95 0.5497 5.3788485387796237E-01
2R_9969891_SNP C T 0.1295 25 168 0.3693 3.5928911330409830E-01
2R_9969895_SNP C A 0.3158 60 130 0.1078 1.0216845849287626E-01
2R_9969900_SNP A C 0.2368 45 145 0.4733 4.6293104014645248E-01
2R_9969917_SNP C T 0.09375 18 174 0.8025 7.9868152744908361E-01
2R_9969918_SNP A T 0.1632 31 159 0.2185 2.2612048911135429E-01
2R_9969919_SNP T C 0.09375 18 174 0.8025 7.9868152744908361E-01
2R_9969947_SNP G A 0.1913 35 148 0.9017 8.9914829830020493E-01
2R_9969956_SNP A T 0.1322 23 151 0.3429 3.3988307060391154E-01
2R_9969957_SNP T C 0.1297 24 161 0.3121 3.0764445800797680E-01
2R_9969977_SNP A G 0.05584 11 186 0.9774 9.7711760389479152E-01
2R_9969991_SNP C T 0.4839 90 96 0.1623 1.6510099397757860E-01
2R_9969996_SNP C T 0.05076 10 187 0.8422 8.4032017050561691E-01
2R_9970019_SNP T G 0.07937 15 174 0.437 4.2676463793311969E-01
2R_9970030_SNP A G 0.2751 52 137 0.03885 4.0756611962104006E-02
2R_9970173_SNP G A 0.07143 14 182 0.3973 3.8971311056309732E-01
2R_9970361_SNP A C 0.2708 52 140 0.735 7.3881779953834714E-01
2R_9970362_SNP A C 0.266 50 138 0.7966 7.9758463798892343E-01
2R_9970501_SNP T C 0.1525 27 150 0.871 8.6943889981199485E-01
2R_9970595_SNP A T 0.2674 50 137 0.415 4.0613174423103993E-01
2R_9970621_SNP G A 0.2737 49 130 0.9262 9.2682728557379002E-01
2R_9970642_SNP C A 0.1452 27 159 0.7425 7.3690067755568323E-01
2R_9970673_SNP G A 0.09694 19 177 0.8796 8.7821541910876277E-01
2R_9970689_SNP G C 0.4153 76 107 0.5048 5.1904049758340964E-01
2R_9970703_SNP C T 0.3777 71 117 0.5127 5.2838722548662376E-01
2R_9970709_SNP G C 0.3925 73 113 0.487 5.0182282026488534E-01
2R_9970722_SNP A G 0.1842 35 155 0.6854 6.9647931209049041E-01
2R_9970780_SNP T C 0.3211 61 129 0.2323 2.4270641281455729E-01
2R_9970819_INS G GCTGGCGAG 0.08421 16 174 0.9043 9.0362065909749922E-01
2R_9970833_INS T TCT 0.4098 75 108 0.1497 1.5544850590761639E-01
2R_9970994_SNP T G 0.4468 84 104 0.9604 9.6101092695156265E-01
2R_9971023_SNP C T 0.0567 11 183 0.9764 9.7609261946543291E-01
2R_9971037_SNP T C 0.06091 12 185 0.3949 3.8883375679172405E-01
2R_9971057_SNP T C 0.05699 11 182 0.8015 7.9911024875192660E-01
2R_9971079_SNP T C 0.299 58 136 0.8204 8.1712814803743972E-01
2R_9971109_SNP T C 0.08629 17 180 0.7903 7.8859392151387864E-01
2R_9971154_SNP G A 0.1606 31 162 0.2602 2.6890218653197717E-01
2R_9971232_SNP T C 0.4839 90 96 0.07361 6.8900859498044698E-02
2R_9971303_SNP T C 0.06701 13 181 0.7426 7.3987648179566734E-01
2R_9971316_DEL TT T 0.2951 54 129 0.4398 4.3593390345961780E-01
2R_9971375_SNP A G 0.3763 70 116 0.1265 1.1656848409112364E-01
2R_9971376_SNP C T 0.3587 66 118 0.2007 1.9040552109375108E-01
2R_9971471_SNP A T 0.2263 43 147 0.4703 4.7926707925862433E-01
2R_9971482_DEL T TGTG 0.07143 14 182 5.045e-05 3.9545611360027349E-05
2R_9971484_SNP C T 0.0904 16 161 0.7953 8.4167571806709984E-01
2R_9971503_SNP G T 0.4652 87 100 0.04839 4.4285599393934214E-02
2R_9971521_SNP C T 0.1031 20 174 0.0007264 6.1488617194253674E-04
2R_9971535_SNP T G 0.05556 11 187 0.1659 1.6177585160167129E-01
2R_9971558_SNP T C 0.05076 10 187 0.982 9.8196844619008961E-01
2R_9971586_SNP C T 0.0829 16 177 0.0001525 1.2222384709929072E-04
2R_9971598_SNP T A 0.276 53 139 0.3957 4.0430170689867040E-01
2R_9971614_SNP T C 0.08901 17 174 0.967 9.6641124273547407E-01
2R_9971618_SNP G C 0.2154 42 153 0.5362 5.2969156990585842E-01
2R_9971635_DEL A ACTGCAA 0.08808 17 176 0.001944 2.0493883389721651E-03
2R_9971636_SNP C T 0.4176 71 99 0.2477 3.3852529880636628E-01
2R_9971639_SNP G C 0.05263 9 162 0.1292 2.0737221679189066E-01
2R_9971643_SNP A G 0.05155 10 184 0.2809 2.7410128211134333E-01
2R_9971647_DEL C TT 0.07895 15 175 0.006625 7.2427865405067637E-03
2R_9971687_SNP A C 0.4402 81 103 0.09601 1.0386470974386730E-01
2R_9971702_SNP T A 0.132 26 171 0.4876 4.8449848369925408E-01
2R_9971703_SNP C G 0.3246 62 129 0.4378 4.3127621714026665E-01
2R_9971720_SNP C A 0.4917 89 92 0.1583 1.6162696925117659E-01
2R_9971721_SNP G A 0.07692 15 180 0.3272 3.2616396528898317E-01
2R_9971729_SNP T G 0.1872 35 152 0.02242 2.7398444765020732E-02
2R_9971743_SNP A C 0.1902 35 149 0.03531 4.2442328814984803E-02
2R_9971746_SNP A G 0.1848 34 150 0.03206 3.7045048230764870E-02
2R_9971804_SNP T C 0.422 73 100 0.111 1.0232673112571167E-01
2R_9971854_SNP C T 0.3333 54 108 0.1913 1.7129616466733411E-01
2R_9971862_SNP T A 0.09249 16 157 0.8154 8.0899159541330401E-01
2R_9971867_SNP A T 0.2216 37 130 0.5203 5.0178478042207275E-01
2R_9971886_SNP A G 0.2108 35 131 0.622 6.1062509044722058E-01
2R_9971890_SNP T A 0.0578 10 163 0.3788 3.6483399847504139E-01
2R_9971891_SNP G T 0.1078 18 149 0.2337 2.1447004915375201E-01
2R_9971893_SNP C A 0.08982 15 152 0.9627 9.6191965515757205E-01
2R_9971914_INS ATAATAATA A 0.0578 10 163 0.9747 9.7428355678841749E-01
2R_9971927_SNP T A 0.1149 20 154 0.2669 2.5103176692318696E-01
2R_9971939_SNP T C 0.07647 13 157 0.8268 8.2296844775269962E-01
2R_9971944_SNP T G 0.3614 60 106 0.1151 1.2317250001401625E-01
2R_9971949_SNP C A 0.07647 13 157 0.6981 6.9431747012879663E-01
2R_9971960_SNP G C 0.05325 9 160 0.716 7.1503834314794290E-01
2R_9971969_SNP C T 0.07558 13 159 0.7338 7.2816282665017873E-01
2R_9971979_SNP T A 0.2071 35 134 0.8855 8.8302552402663470E-01
2R_9971993_SNP G T 0.309 55 123 0.6491 6.5272971554962922E-01
2R_9972029_SNP C A 0.1762 34 159 0.5474 5.4321842796684261E-01
2R_9972037_SNP A C 0.2263 43 147 0.1123 1.1877638688565362E-01
2R_9972094_INS G GTT 0.2381 45 144 0.5021 5.0127443462613153E-01
2R_9972105_SNP A T 0.07179 14 181 0.259 2.6243536862989281E-01
2R_9972110_SNP T C 0.3155 59 128 0.2056 2.0332606343099857E-01
2R_9972183_SNP T C 0.05584 11 186 0.1071 1.0312111468521168E-01
2R_9972312_SNP T C 0.08673 17 179 0.8579 8.5736513897993138E-01
2R_9972369_SNP G T 0.4219 81 111 0.8768 8.7410151564821104E-01
2R_9972402_SNP T G 0.06186 12 182 0.7987 8.0006562703302864E-01
2R_9972412_SNP T C 0.1587 30 159 0.2525 2.5024575717186637E-01
2R_9972420_SNP C A 0.1648 30 152 0.4102 4.2099615582533889E-01
2R_9972446_SNP T C 0.4728 87 97 0.8188 8.1519587355477086E-01
2R_9972450_INS TT T 0.06915 13 175 0.6469 6.7811796655420442E-01
2R_9972456_SNP G C 0.4866 91 96 0.9882 9.8802478250325931E-01
2R_9972484_SNP C T 0.1526 29 161 0.6298 6.2173922415313465E-01
2R_9972487_SNP T A 0.1522 28 156 0.8561 8.7711255156736412E-01
2R_9972495_SNP G A 0.2074 39 149 0.3024 2.9412464746834610E-01
2R_9972497_SNP T A 0.2105 40 150 0.3383 3.3212612327772162E-01
2R_9972525_SNP T C 0.224 43 149 0.527 5.2300616112947962E-01
2R_9972530_SNP T C 0.07653 15 181 0.03112 2.9009421058637786E-02
2R_9972539_SNP A G 0.4211 80 110 0.3856 3.7723942087206397E-01
2R_9972558_SNP C T 0.06599 13 184 0.005631 5.1281911919848428E-03
2R_9972561_SNP C T 0.09645 19 178 0.6178 6.1365280569843750E-01
2R_9972562_SNP A C 0.07035 14 185 0.006418 6.5686968691272621E-03
2R_9972588_DEL T TG 0.0625 12 180 0.2235 2.2339516011741611E-01
2R_9972622_SNP C T 0.05699 11 182 0.9475 9.4693849033717026E-01
2R_9972632_SNP T C 0.1244 24 169 0.6977 7.0282541796950360E-01
2R_9972674_SNP C A 0.1088 21 172 0.5231 5.3017257380655125E-01
2R_9972685_SNP A C 0.08995 17 172 0.8699 8.7101044483719514E-01
2R_9972686_SNP A G 0.08947 17 173 0.8689 8.7043670883190460E-01
2R_9972750_INS ATGTA A 0.2114 37 138 0.4177 4.9752347416069742E-01
2R_9972757_SNP C T 0.08763 17 177 0.7122 7.0758655693810812E-01
2R_9972831_SNP C A 0.3778 68 112 0.5424 5.9543758573166583E-01
2R_9972832_SNP C G 0.3716 68 115 0.6595 7.0261827175414782E-01
2R_9972896_SNP T C 0.05051 10 188 0.5053 5.0047359205764574E-01
2R_9972903_SNP G A 0.05051 10 188 0.5053 5.0047359205764574E-01
2R_9972907_SNP A G 0.2462 48 147 0.7955 7.9255140646924271E-01
2R_9972933_SNP G A 0.05051 10 188 0.5053 5.0047359205764574E-01
2R_9972935_SNP C T 0.08586 17 181 0.2778 2.7867401171777406E-01
2R_9972961_SNP A G 0.07653 15 181 0.4566 4.5275585639242710E-01
2R_9973061_DEL T TGTCTCCTCGCT 0.4062 65 95 0.5061 5.0426695490493023E-01
2R_9973083_SNP T C 0.3622 67 118 0.9543 9.5574956392702781E-01
2R_9973096_SNP A G 0.08543 17 182 0.6237 6.2064563099130832E-01
2R_9973156_SNP T C 0.07812 15 177 0.4796 4.7851414387105562E-01
2R_9973213_SNP C A 0.4787 90 98 0.4249 4.1421692171968427E-01
2R_9973225_SNP C T 0.1361 26 165 0.9123 9.1186477937424770E-01
2R_9973228_SNP A T 0.1361 26 165 0.9933 9.9318023499038788E-01
2R_9973242_SNP T C 0.1865 36 157 0.3797 3.7356589548030961E-01
2R_9973279_SNP C T 0.4815 91 98 0.4034 3.9992404123160541E-01
2R_9973415_SNP G T 0.3915 74 115 0.1308 1.2451546158765137E-01
2R_9973481_SNP A T 0.1204 23 168 0.726 7.2829583629632944E-01
2R_9973494_SNP G T 0.178 34 157 0.9796 9.7941848045172919E-01
2R_9973568_SNP T C 0.1429 27 162 0.8981 9.0067942805300372E-01
2R_9973574_SNP G A 0.2926 55 133 0.763 7.6783065561610042E-01
2R_9973581_SNP G A 0.1518 29 162 0.9628 9.6422418694046819E-01
2R_9973582_SNP T G 0.1474 28 162 0.7434 7.4994851757980396E-01
2R_9973597_SNP A G 0.3862 73 116 0.1571 1.5820813424042179E-01
2R_9973616_DEL C CGATCAGATGC 0.07895 15 175 0.2396 2.2834969280188611E-01
2R_9973621_SNP C A 0.08571 15 160 0.3242 3.0686251820340038E-01
2R_9973790_SNP G A 0.2708 52 140 0.8983 8.9646956713317938E-01
2R_9973944_SNP T G 0.1015 20 177 0.4763 4.7123616497092047E-01
2R_9974008_SNP A G 0.2421 46 144 0.9906 9.9080626033421748E-01
2R_9974020_DEL TA C 0.5 89 89 0.2508 2.6120914007354890E-01
2R_9974029_SNP T G 0.4208 77 106 0.1619 1.6781333894030193E-01
2R_9974040_SNP A T 0.2663 49 135 0.6835 6.9122131997218683E-01
2R_9974041_SNP C T 0.05128 10 185 0.6995 6.9556906288627718E-01
2R_9974066_SNP A G 0.4136 79 112 0.9177 9.1715962511658544E-01
2R_9974076_DEL T TATC 0.2383 46 147 0.7775 7.8272491924707766E-01
2R_9974100_SNP A C 0.4809 88 95 0.7498 7.5567207648563361E-01
2R_9974192_DEL T TGGCTACATGTTGTGATGCGATTTTAT 0.1264 23 159 0.5402 5.2797971575548674E-01
2R_9974291_SNP G T 0.4813 90 97 0.04876 5.3103475384480535E-02
2R_9974326_SNP C T 0.2947 56 134 0.0746 6.7941013573397796E-02
2R_9974331_SNP T A 0.1842 35 155 0.8224 8.1806930823562474E-01
2R_9974333_SNP T C 0.07772 15 178 0.1258 1.2118669855487119E-01
2R_9974366_SNP G A 0.08333 16 176 0.3977 3.8813440307285474E-01
2R_9974374_SNP G A 0.06667 13 182 0.2674 2.6545271489159128E-01
2R_9974387_SNP A C 0.06091 12 185 0.0009501 8.1289855715133271E-04
2R_9974390_SNP T C 0.3387 63 123 0.943 9.4100854889383412E-01
2R_9974444_SNP T G 0.07107 14 183 0.3053 3.0531910776853655E-01
2R_9974472_SNP A T 0.1099 21 170 0.09223 8.6809144765344071E-02
2R_9974492_SNP C T 0.2251 43 148 0.1905 1.8366155449088117E-01
2R_9974495_SNP G A 0.2228 43 150 0.3315 3.2835300120287747E-01
2R_9974564_SNP T G 0.06667 13 182 0.9943 9.9418177323182466E-01
2R_9974580_SNP C T 0.2423 47 147 0.3094 3.0034649477604070E-01
2R_9974586_SNP A G 0.05641 11 184 0.4947 4.8720689459944955E-01
2R_9974588_SNP T C 0.1192 23 170 0.02225 1.9438441412259838E-02
2R_9974612_SNP A T 0.0567 11 183 0.5073 4.9909975558392872E-01
2R_9974623_SNP T G 0.4802 85 92 0.4814 4.5974012215241411E-01
2R_9974625_DEL GA G 0.4785 89 97 0.6052 5.9455445279507568E-01
2R_9974632_SNP A C 0.3934 72 111 0.236 2.2044602438406857E-01
2R_9974637_SNP T C 0.3245 61 127 0.5285 5.1841816682313602E-01
2R_9974696_SNP A C 0.0973 18 167 0.3279 3.1938858140778781E-01
2R_9975023_SNP A C 0.06154 12 183 0.3977 3.8973791449483353E-01
2R_9975051_SNP T G 0.224 43 149 0.8172 8.2319615037610205E-01
2R_9975240_SNP C T 0.08122 16 181 0.863 8.6637679382913257E-01
2R_9975291_SNP T C 0.08247 16 178 0.5272 5.2687210019537434E-01
2R_9975295_SNP T G 0.08947 17 173 0.7116 7.1497682454514466E-01
2R_9975304_SNP T C 0.05051 10 188 0.852 8.5051796938299273E-01
2R_9975374_SNP C T 0.05051 10 188 0.854 8.5250491118231331E-01
2R_9975432_SNP G C 0.05759 11 180 0.754 7.4825424109488492E-01
2R_9975559_SNP A T 0.2419 45 141 0.1952 1.8850409524589418E-01
2R_9975562_SNP C A 0.2542 45 132 0.2034 1.8726352421671633E-01
2R_9975571_SNP T C 0.08333 16 176 0.1861 1.7673511591322244E-01
2R_9975579_SNP T A 0.4368 83 107 0.4108 4.0478695834146250E-01
2R_9975597_DEL A ACAGTTGGAA 0.05348 10 177 0.7938 7.9255619247345455E-01
2R_9975630_SNP A G 0.2865 53 132 0.1204 1.1649809423070145E-01
2R_9975632_SNP T C 0.3189 59 126 0.1388 1.3074974756071855E-01
2R_9975653_SNP T C 0.3457 65 123 0.06804 6.3249274144584602E-02
2R_9975791_SNP G A 0.2356 45 146 0.8606 8.6276584053947636E-01
2R_9975824_SNP A G 0.1429 28 168 0.8627 8.6758006708098057E-01
2R_9975832_SNP A C 0.08122 16 181 0.7223 7.1865173706126495E-01
2R_9975834_SNP G C 0.05556 11 187 0.9063 9.0569662020433062E-01
2R_9975853_SNP G C 0.08629 17 180 0.7339 7.3057989131394574E-01
2R_9975865_SNP A T 0.06667 13 182 0.8018 7.9908960597586831E-01
2R_9975866_SNP G A 0.2021 39 154 0.4888 4.8610128903074767E-01
2R_9975881_SNP G A 0.05 10 190 0.003055 2.8751320924412889E-03
2R_9975885_SNP C A 0.1979 38 154 0.4967 4.9284018833793897E-01
2R_9975895_SNP T C 0.1538 30 165 0.524 5.3349219699432671E-01
2R_9975926_SNP T C 0.4531 87 105 0.2046 1.9534626773126995E-01
2R_9975930_SNP A T 0.4583 88 104 0.1747 1.6629535400029649E-01
2R_9975963_SNP G A 0.4947 94 96 0.1351 1.4402547867320603E-01
2R_9975980_SNP G A 0.4271 82 110 0.1291 1.3857174360622670E-01
2R_9976004_SNP G A 0.1701 33 161 0.8401 8.4524851269154666E-01
2R_9976034_SNP G A 0.1774 33 153 0.6732 6.6747813074212958E-01
2R_9976046_INS A ACAGA 0.4167 75 105 0.5316 5.3812750871634762E-01
2R_9976072_SNP A C 0.2147 41 150 0.5777 5.7357627739846295E-01
2R_9976074_SNP T C 0.2116 40 149 0.5394 5.3370514589100004E-01
2R_9976082_SNP T C 0.1771 34 158 0.7372 7.4446130226770091E-01
2R_9976183_SNP A G 0.05556 11 187 0.7954 7.9501873096992848E-01
2R_9976296_SNP T C 0.3915 74 115 0.8791 8.8073705485816689E-01
2R_9976376_SNP A G 0.1134 22 172 0.7653 7.6092714443555698E-01
2R_9976405_SNP T G 0.08122 16 181 0.7129 7.1987204031453245E-01
2R_9976423_INS CGGCC C 0.474 82 91 0.6394 6.3612777885849936E-01
2R_9976477_INS G GG 0.4158 79 111 0.7407 7.4116883776011155E-01
2R_9976501_SNP A C 0.4794 93 101 0.556 5.4856011296360663E-01
2R_9976526_INS AA A 0.2204 41 145 0.6808 6.7233200094244605E-01
2R_9976530_SNP G A 0.1503 29 164 0.5105 5.1464936056235711E-01
2R_9976546_SNP T C 0.2151 40 146 0.4904 4.8833014423532983E-01
2R_9976564_SNP T C 0.492 92 95 0.579 5.7768909243722044E-01
2R_9976577_SNP T G 0.2273 45 153 0.9386 9.3791121109545827E-01
2R_9976578_SNP A T 0.2165 42 152 0.5437 5.3624596775839239E-01
2R_9976592_SNP A C 0.2258 42 144 0.3057 3.0501922986662333E-01
2R_9976623_SNP A C 0.3298 63 128 0.9302 9.2851409902520310E-01
2R_9976627_SNP T C 0.1082 21 173 0.7825 7.8700039156981116E-01
2R_9976652_SNP G A 0.3069 58 131 0.8936 8.9503252594930971E-01
2R_9976654_SNP G A 0.08122 16 181 0.6101 6.0612769074458372E-01
2R_9976701_SNP A C 0.3892 72 113 0.5427 5.8230159611016719E-01
2R_9976705_SNP A G 0.3316 65 131 0.9301 9.3201844387464594E-01
2R_9976783_SNP C A 0.3545 67 122 0.0195 1.8623266151150654E-02
2R_9976794_SNP T G 0.3085 58 130 0.9662 9.6563131992464168E-01
2R_9976833_SNP G A 0.3172 59 127 0.1027 1.0747314659955198E-01
2R_9976843_SNP C G 0.06 12 188 0.3957 3.9270166862399614E-01
2R_9977000_SNP C T 0.07071 14 184 0.09923 9.6091240530724042E-02
2R_9977007_SNP A C 0.3474 66 124 0.09172 9.9119579730177931E-02
2R_9977069_SNP G A 0.254 48 141 0.8361 8.4270304766116244E-01
2R_9977078_SNP A T 0.09184 18 178 0.4051 3.9808986208880304E-01
2R_9977083_SNP T C 0.05584 11 186 0.1789 1.7368861237415323E-01
2R_9977220_SNP C T 0.3497 64 119 0.6743 6.7750714479336083E-01
2R_9977224_SNP A G 0.1211 23 167 0.3541 3.6715813234479910E-01
2R_9977225_SNP A G 0.4426 81 102 0.6884 6.9735271697751477E-01
2R_9977234_SNP A G 0.2353 44 143 0.2807 2.9311939945345777E-01
2R_9977235_SNP G C 0.08586 17 181 0.5822 5.7816066238791231E-01
2R_9977306_SNP C T 0.1231 24 171 0.2471 2.5110401969082641E-01
2R_9977323_SNP A T 0.09794 19 175 0.8117 8.0901346855379574E-01
2R_9977336_SNP T C 0.1692 33 162 0.8385 8.4221945262499776E-01
2R_9977344_SNP T C 0.05051 10 188 0.8271 8.2534660698534512E-01
2R_9977354_SNP A T 0.08586 17 181 0.3118 3.2583989389657975E-01
2R_9977362_SNP A C 0.1066 21 176 0.9073 9.0620059003872455E-01
2R_9977388_SNP G T 0.08122 16 181 0.3037 3.1622811206055257E-01
2R_9977397_SNP C T 0.1071 21 175 0.9215 9.2042516887512116E-01
2R_9977481_SNP G A 0.05729 11 181 0.8163 8.1659877438565542E-01
2R_9977529_SNP T C 0.07614 15 182 0.5783 5.7313526557118610E-01
2R_9977588_SNP C T 0.1818 34 153 0.6421 6.3625278775836613E-01
2R_9977600_SNP G T 0.3516 64 118 0.9001 9.0126816601176207E-01
2R_9977664_SNP C A 0.07576 15 183 0.6228 6.1889637710735435E-01
2R_9977712_SNP C A 0.148 29 167 0.5228 5.3321857415749774E-01
2R_9977715_SNP A G 0.06154 12 183 0.9611 9.6093396638098483E-01
2R_9977726_SNP T C 0.2766 52 136 0.3297 3.2435342175763238E-01
2R_9977729_SNP C T 0.4815 91 98 0.2533 2.6371697443488151E-01
2R_9977735_SNP C G 0.4815 91 98 0.2723 2.8318504098354835E-01
2R_9977741_SNP A G 0.4868 92 97 0.3014 3.1525780819974414E-01
2R_9977790_SNP A T 0.2216 43 151 0.4171 4.1035392364069301E-01
2R_9977794_SNP T G 0.06091 12 185 0.2591 2.5525518177022322E-01
2R_9977797_SNP C A 0.3158 60 130 0.6919 7.0187765732866902E-01
2R_9977803_SNP T C 0.4278 80 107 0.3386 3.4733670590260490E-01
2R_9977873_SNP A G 0.06599 13 184 0.3549 3.6801823317157700E-01
2R_9977910_SNP A G 0.3207 59 125 0.1025 1.1258351094382868E-01
2R_9977949_SNP T C 0.2051 40 155 0.0875 9.5518436754408298E-02
2R_9977967_SNP T G 0.1786 35 161 0.85 8.4803458800930365E-01
2R_9977991_SNP T C 0.06061 12 186 0.2171 2.1266400067717950E-01
2R_9978087_SNP T G 0.2778 45 117 0.9352 9.3579673437052235E-01
2R_9978148_SNP C T 0.203 40 157 0.3226 3.1727534940198843E-01
2R_9978155_SNP A C 0.2143 42 154 0.2731 2.6779230317792480E-01
2R_9978191_SNP T A 0.2154 42 153 0.2633 2.6039533943742799E-01
2R_9978194_SNP A C 0.1276 25 171 0.7041 7.1186694920286597E-01
2R_9978214_SNP C T 0.4136 79 112 0.4532 4.6452261976026898E-01
2R_9978216_SNP C T 0.1949 38 157 0.5887 5.8522988634563167E-01
2R_9978218_SNP A G 0.1895 36 154 0.5381 5.3888904279438365E-01
2R_9978225_SNP C A 0.2135 41 151 0.6525 6.5020741058962250E-01
2R_9978310_SNP G C 0.1061 21 177 0.8326 8.3076652662276107E-01
2R_9978316_SNP C T 0.4715 91 102 0.3645 3.8000070513247530E-01
2R_9978327_SNP T G 0.4767 92 101 0.4448 4.5922362160545727E-01
2R_9978336_SNP T A 0.2154 42 153 0.7652 7.6296082227656625E-01
2R_9978341_SNP T A 0.4062 78 114 0.7733 7.7758694021199282E-01
2R_9978346_SNP T A 0.4041 78 115 0.8414 8.4468655767518785E-01
2R_9978352_SNP A C 0.1385 27 168 0.2969 2.8925516939774398E-01
2R_9978356_SNP C T 0.3866 75 119 0.7343 7.4041771118375022E-01
2R_9978434_SNP G A 0.1347 26 167 0.2818 2.8109691293754402E-01
2R_9978542_SNP T A 0.0603 12 187 0.4094 4.2353211647907385E-01
2R_9978590_SNP A G 0.1865 36 157 0.0795 7.3498732375394810E-02
2R_9978591_SNP T A 0.3979 76 115 0.1529 1.4818467327629770E-01
2R_9978594_SNP G A 0.4041 78 115 0.232 2.2451017072918567E-01
2R_9978712_SNP G A 0.2737 52 138 0.212 1.9984148293166060E-01
2R_9978778_SNP C T 0.08122 16 181 0.993 9.9290167660731021E-01
2R_9978787_SNP C T 0.3316 62 125 0.2086 2.0016567221490345E-01
2R_9978808_SNP C T 0.3098 57 127 0.4279 4.1761452865823212E-01
2R_9978817_SNP G C 0.07179 14 181 0.5969 5.9280096282589878E-01
2R_9978838_SNP T C 0.4974 95 96 0.6463 6.4653102780599137E-01
2R_9978865_SNP T C 0.2188 42 150 0.1711 1.6137936305623179E-01
2R_9978874_SNP A G 0.2396 46 146 0.5692 5.8699661720540641E-01
2R_9978936_DEL A ACCTCATAATTTTGTA 0.1872 35 152 0.8288 8.3251260046937781E-01
2R_9978989_SNP T A 0.2105 40 150 0.6615 6.7066067226339143E-01
2R_9979004_SNP G A 0.07071 14 184 0.6472 6.4479483633334733E-01
2R_9979012_SNP T C 0.05102 10 186 0.09785 9.3452782231418063E-02
2R_9979021_SNP T C 0.1554 30 163 0.7232 7.2042031277213514E-01
2R_9979088_SNP G C 0.09845 19 174 0.3958 3.8996785011870339E-01
2R_9979090_SNP T A 0.1633 32 164 0.2208 2.3818119080881839E-01
2R_9979101_SNP C T 0.1495 29 165 0.7351 7.3178270988873839E-01
2R_9979106_SNP T A 0.1082 21 173 0.1851 1.8155395247003236E-01
2R_9979108_SNP T C 0.06633 13 183 0.5997 5.9389354012567619E-01
2R_9979111_SNP A G 0.2604 50 142 0.2419 2.3101857069742138E-01
2R_9979118_SNP G C 0.267 51 140 0.3109 2.9808254490212605E-01
2R_9979127_SNP C T 0.2781 52 135 0.1465 1.5647868859278813E-01
2R_9979161_SNP T C 0.2713 51 137 0.583 5.9160202638946457E-01
2R_9979236_DEL T TAGT 0.2798 47 121 0.9681 9.6912658291902865E-01
2R_9979248_SNP G T 0.2747 50 132 0.215 2.2439048929701677E-01
2R_9979249_SNP A G 0.2826 52 132 0.3165 3.2786498581382351E-01
2R_9979285_SNP A G 0.1323 25 164 0.5407 5.5330947339575953E-01
2R_9979289_SNP G T 0.123 23 164 0.3658 3.8376879602705216E-01
2R_9979338_SNP A C 0.1598 31 163 0.4666 4.8098009316971779E-01
2R_9979343_SNP C G 0.4355 81 105 0.6387 6.3299243632777746E-01
2R_9979377_INS TAT T 0.09326 18 175 0.872 8.7601783815778833E-01
2R_9979378_SNP A T 0.2969 57 135 0.3745 3.6694967003329149E-01
2R_9979385_SNP A G 0.05612 11 185 0.1318 1.2619527539725073E-01
2R_9979452_SNP A G 0.09948 19 172 0.2588 2.5349838496368482E-01
2R_9979506_SNP A G 0.05641 11 184 0.9154 9.1601221935416632E-01
2R_9979656_SNP A G 0.1886 33 142 0.345 3.5320345737224057E-01
2R_9979741_SNP A T 0.377 69 114 0.7779 7.8504691251990677E-01
2R_9979759_INS AT A 0.1277 24 164 0.5784 5.6882215673829939E-01
2R_9979765_SNP C G 0.1466 28 163 0.3399 3.3357989499566332E-01
2R_9979770_SNP A T 0.2888 54 133 0.1478 1.4231461705341364E-01
2R_9979771_SNP T A 0.06566 13 185 0.9045 9.0425614921811137E-01
2R_9979817_SNP A G 0.4521 85 103 0.9497 9.4971111130364716E-01
2R_9979829_SNP C T 0.4789 91 99 0.548 5.4412651563069681E-01
2R_9979836_SNP T C 0.2618 50 141 0.342 3.3720732299280132E-01
2R_9979854_SNP A G 0.1237 24 170 0.3752 3.6993504056502768E-01
2R_9979880_SNP C T 0.07732 15 179 0.7253 7.2663532814077836E-01
2R_9979881_SNP T A 0.07071 14 184 0.116 1.1252092146430182E-01
2R_9979891_SNP G A 0.4346 83 108 0.968 9.6882300761110773E-01
2R_9979893_SNP T C 0.3782 73 120 0.7145 7.1047568281823859E-01
2R_9979925_SNP T G 0.3777 71 117 0.7176 7.1154082599062773E-01
2R_9980023_SNP G T 0.1392 27 167 0.03588 3.4371796399184744E-02
2R_9980027_SNP C G 0.1885 36 155 0.3953 4.0997434231994501E-01
2R_9980028_SNP A G 0.1082 21 173 0.601 6.0263233829257068E-01
2R_9980032_SNP G A 0.1333 26 169 0.706 7.0205321639601137E-01
2R_9980058_SNP T A 0.3316 63 127 0.9567 9.5647808463065054E-01
2R_9980079_SNP T A 0.1875 36 156 0.4681 4.8350769397047821E-01
2R_9980098_SNP T C 0.05051 10 188 0.9612 9.6082868654222109E-01
2R_9980153_SNP T C 0.2158 41 149 0.9298 9.3103862632758005E-01
2R_9980189_SNP A T 0.1562 30 162 0.3918 4.0213326242307412E-01
2R_9980227_INS TTGCGTTGAAAACTT T 0.2011 35 139 0.1621 1.6597616587714847E-01
2R_9980286_DEL T TGAT 0.2649 49 136 0.7772 7.7574298304729927E-01
2R_9980304_INS AGCA A 0.3825 70 113 0.3442 3.3150828131927701E-01
2R_9980318_SNP C T 0.2796 52 134 0.3664 3.6430189263511392E-01
2R_9980336_SNP C T 0.2378 44 141 0.6126 6.1269641897666882E-01
2R_9980410_SNP C T 0.05076 10 187 0.09508 9.1137738176093386E-02
2R_9980412_SNP C G 0.05076 10 187 0.2067 2.0269612188204200E-01
2R_9980561_SNP A G 0.2819 53 135 0.339 3.3758783424215222E-01
2R_9980597_SNP G T 0.456 83 99 0.04235 3.9860954491334692E-02
2R_9980694_SNP C G 0.07576 15 183 0.002418 2.1545684098991684E-03
2R_9980780_SNP C G 0.1088 21 172 0.7608 7.5660910538480819E-01
2R_9980804_SNP T G 0.07895 15 175 0.79 7.8453172554727924E-01
2R_9980805_INS GG G 0.08333 15 165 0.5988 6.0795526440448522E-01
2R_9980815_SNP A G 0.06701 13 181 0.5845 5.7794305340686813E-01
2R_9980825_SNP G C 0.1436 28 167 0.3418 3.3636702424853548E-01
2R_9980847_SNP C A 0.1015 20 177 0.9378 9.3691395497239882E-01
2R_9980850_SNP T A 0.1443 28 166 0.3624 3.5549810155794881E-01
2R_9980860_SNP A G 0.06091 12 185 0.1914 1.8770757359378865E-01
2R_9980904_SNP G T 0.05556 10 170 0.5771 5.9329026141756236E-01
2R_9980917_SNP C A 0.1804 35 159 0.5311 5.2481520497349587E-01
2R_9980940_SNP A C 0.09375 18 174 0.7813 7.7728093476599192E-01
2R_9980963_DEL T AG 0.08854 17 175 0.9586 9.5957808245994780E-01
2R_9997134_SNP A G 0.09794 19 175 0.7998 7.9971027136964146E-01
2R_9997168_SNP T A 0.3636 64 112 0.4588 4.6105942118561305E-01
2R_9997181_SNP T G 0.3708 66 112 0.7778 7.8196022810212584E-01
2R_9997184_SNP A G 0.3807 67 109 0.693 6.9723637980169340E-01
2R_9997192_SNP T G 0.3855 69 110 0.7894 7.9230957551543624E-01
2R_9997238_SNP C A 0.4301 80 106 0.8954 8.9753052012852219E-01
2R_9997272_SNP T C 0.05102 10 186 0.09622 9.1431569337375951E-02
2R_9997294_SNP A G 0.1289 25 169 0.135 1.2764152965711884E-01
2R_9997319_SNP T C 0.05076 10 187 0.09508 9.1137738176093386E-02
2R_9997322_SNP T C 0.075 15 185 0.9636 9.6341527172254371E-01
2R_9997412_SNP T C 0.4607 82 96 0.7766 7.8299339893002085E-01
2R_9997525_SNP G C 0.06218 12 181 0.4252 4.1912472428074254E-01
2R_9997555_SNP A C 0.07732 15 179 0.5114 5.1167706614803388E-01
2R_9997574_SNP G C 0.1667 32 160 0.3784 3.7341238381076292E-01
2R_9997713_SNP C G 0.06061 12 186 0.1403 1.3656338921273692E-01
2R_9997748_SNP C A 0.1066 21 176 0.8447 8.4286291983538209E-01
2R_9997764_SNP A T 0.232 45 149 0.2295 2.3896460310075163E-01
2R_9997769_SNP T G 0.06091 12 185 0.7215 7.1817702196406774E-01
2R_9997773_SNP T C 0.241 47 148 0.2121 2.3185221745630458E-01
2R_9997793_INS TT T 0.09249 16 157 0.4946 4.8626051948718629E-01
2R_9997803_SNP A T 0.2216 41 144 0.1542 1.6888778821085437E-01
2R_9997851_SNP T C 0.06566 13 185 0.9661 9.6569462604796930E-01
2R_9997871_SNP C T 0.4817 92 99 0.7326 7.2763996493813021E-01
2R_9997906_SNP A G 0.06091 12 185 0.9736 9.7329528078800787E-01
2R_9998023_SNP A G 0.1885 36 155 0.6561 6.5580491607270863E-01
2R_9998045_SNP G A 0.06533 13 186 0.9647 9.6441335194566635E-01
2R_9998342_SNP G A 0.06091 12 185 0.5207 5.2030086809798082E-01
2R_9998359_SNP G A 0.2567 48 139 0.1252 1.3405428050235280E-01
2R_9998404_SNP G A 0.2737 52 138 0.1944 2.1514115607715056E-01
2R_9998446_SNP T G 0.05 10 190 0.6267 6.2454228473330331E-01
2R_9998464_DEL C CCCA 0.2295 42 141 0.3355 3.2780542410421221E-01
2R_9998480_DEL G GAATCAATCGTTGACAGC 0.07 14 186 0.9337 9.3327982504869533E-01
2R_9998490_SNP A T 0.2557 45 131 0.2914 2.7682038139184528E-01
2R_9998559_SNP G A 0.4225 79 108 0.7231 7.1430720388103286E-01
2R_9998578_SNP T G 0.05699 11 182 0.8722 8.6964263382640927E-01
2R_9998625_SNP G A 0.3838 71 114 0.6231 6.1398553470054829E-01
2R_9998628_SNP G A 0.1198 23 169 0.9503 9.4945056734376587E-01
2R_9998629_SNP A G 0.4891 90 94 0.7575 7.4989532268896864E-01
2R_9998643_SNP T A 0.1192 23 170 0.9016 8.9950799116522739E-01
2R_9998664_SNP A C 0.375 69 115 0.5751 5.6097504267749598E-01
2R_9998675_SNP C G 0.377 69 114 0.9758 9.7618106908889790E-01
2R_9998684_SNP A T 0.3913 72 112 0.6154 6.0346987024750687E-01
2R_9998690_SNP A C 0.3763 70 116 0.6541 6.4504894196842089E-01
2R_9998692_SNP T C 0.3784 70 115 0.5087 4.9731384320257077E-01
2R_9998693_SNP T A 0.3763 70 116 0.5743 5.6268950141963070E-01
2R_9998696_SNP C T 0.3777 71 117 0.4767 4.6863064243487507E-01
2R_9998697_SNP T C 0.0567 11 183 0.8622 8.5963355990636425E-01
2R_9998703_SNP C T 0.377 69 114 0.6651 6.5349006830968492E-01
2R_9998708_SNP C T 0.383 72 116 0.5574 5.4586385254821612E-01
2R_9998724_SNP C T 0.1094 21 171 0.508 4.9974823647466182E-01
2R_9998728_SNP G A 0.1094 21 171 0.6481 6.4080255305032829E-01
2R_9998736_SNP G A 0.06122 12 184 0.938 9.3709284887752153E-01
2R_9998778_SNP C T 0.06566 13 185 0.964 9.6359159326229282E-01
2R_9999141_SNP C T 0.08205 16 179 0.417 4.1024501998711260E-01
2R_9999161_SNP C G 0.09945 18 163 0.5286 5.1632671771102334E-01
2R_9999171_SNP C G 0.4894 92 96 0.2055 1.9702589769983347E-01
2R_9999311_SNP T A 0.1224 24 172 0.3189 3.3292041378606863E-01
2R_9999371_SNP A C 0.1888 37 159 0.2396 2.3293152913934423E-01
2R_9999385_SNP A G 0.1813 35 158 0.4254 4.3495887005063427E-01
2R_9999437_SNP C G 0.1856 36 158 0.2437 2.3490507477771272E-01
2R_9999440_SNP G T 0.05025 10 189 0.2637 2.5984127999592666E-01
2R_9999466_SNP A T 0.06599 13 184 0.9619 9.6149407168967027E-01
2R_9999480_SNP G A 0.1026 20 175 0.1933 1.8824154819049366E-01
2R_9999493_MNP TTC ACT 0.06599 13 184 0.9619 9.6149407168967027E-01
2R_9999501_SNP T C 0.06566 13 185 0.5349 5.3051866158843253E-01
2R_9999517_SNP A T 0.07107 14 183 0.75 7.4688802066064608E-01
2R_9999543_SNP T C 0.07538 15 184 0.6969 6.9431982291716376E-01
2R_9999546_SNP A C 0.05584 11 186 0.5483 5.4762987767568150E-01
2R_9999551_DEL C CAC 0.06061 12 186 0.5132 5.1343020469105638E-01
2R_9999698_SNP G A 0.08377 16 175 0.9878 9.8819768976067723E-01
2R_9999719_SNP A G 0.1895 36 154 0.1523 1.4567756198444648E-01
2R_9999723_SNP A G 0.05641 11 184 0.5921 5.9479043066667914E-01
2R_9999749_SNP C G 0.05556 11 187 0.1924 1.8769281370304014E-01
2R_9999801_SNP G A 0.07614 15 182 0.07451 7.1062306085664412E-02
2R_9999894_SNP C A 0.07576 15 183 0.3063 3.0084158750585732E-01
2R_9999937_SNP T C 0.06533 13 186 0.9647 9.6441335194566635E-01
2R_10000036_SNP C T 0.06566 13 185 0.9605 9.6006433244741196E-01
2R_10000038_SNP T C 0.05102 10 186 0.1168 1.2563891181374653E-01
2R_10000039_SNP C T 0.08543 17 182 0.5227 5.1908111115088473E-01
2R_10000041_SNP G A 0.08163 16 180 0.1392 1.3355626823098787E-01
2R_10000042_DEL A ATG 0.08163 16 180 0.1392 1.3355626823098787E-01
2R_10000042_SNP A G 0.1989 35 141 0.9734 9.7302842808985701E-01
2R_10000049_SNP A T 0.05076 10 187 0.3516 3.5221368688685029E-01
2R_10000060_SNP G A 0.06599 13 184 0.2871 2.8051590534263826E-01
2R_10000063_SNP G A 0.06533 13 186 0.9647 9.6441335194566635E-01
2R_10000064_SNP C T 0.06599 13 184 0.9376 9.3702226711411030E-01
2R_10000105_SNP T A 0.1927 37 155 0.8496 8.4665902269434801E-01
2R_10000175_SNP G C 0.1958 37 152 0.08389 8.7477803278517619E-02
2R_10000239_SNP G A 0.1875 36 156 0.948 9.4763330020227443E-01
2R_10000286_SNP G A 0.3457 65 123 0.09855 1.1333206865953516E-01
2R_10000315_SNP T A 0.2684 51 139 0.6536 6.6702306942499945E-01
2R_10000324_SNP A C 0.2646 50 139 0.04373 4.9792388665284765E-02
2R_10000342_SNP G C 0.1061 21 177 0.2824 2.9580999035796707E-01
2R_10000345_DEL C CCTCGGTC 0.05208 10 182 0.4941 4.9293966399940392E-01
2R_10000355_SNP C T 0.05641 11 184 0.4866 4.7902226395821890E-01
2R_10000387_SNP A G 0.1546 30 164 0.7212 7.1650440419018735E-01
2R_10000414_SNP A G 0.4511 83 101 0.1391 1.4823275043914874E-01
2R_10000448_SNP C T 0.2447 46 142 0.7887 7.9343769982813450E-01
2R_10000466_SNP G A 0.1701 33 161 0.1168 1.1046458574971940E-01
2R_10000474_SNP T G 0.1692 33 162 0.1071 1.0159323170927437E-01
2R_10000480_SNP T C 0.3511 66 122 0.6354 6.4355216598297438E-01
2R_10000490_SNP T A 0.1649 32 162 0.1051 9.8801248900814542E-02
2R_10000525_SNP T C 0.1946 36 149 0.3272 3.3971712468300952E-01
2R_10000553_SNP G A 0.1282 25 170 0.5003 4.9502009597015750E-01
2R_10000628_DEL C CT 0.3838 71 114 0.2448 2.5037488710752442E-01
2R_10000645_SNP G A 0.2637 48 134 0.9791 9.7880625050073689E-01
2R_10000787_SNP G C 0.4505 82 100 0.5662 5.6992077958099485E-01
2R_10000835_DEL A AAAA 0.1474 28 162 0.1227 1.2818225922255533E-01
2R_10000920_SNP G A 0.3081 57 128 0.4537 4.5748296236620822E-01
2R_10000940_SNP A G 0.2162 40 145 0.1807 1.9084549155212105E-01
2R_10000962_SNP T A 0.2292 44 148 0.9439 9.4297929601106156E-01
2R_10000964_SNP T A 0.2211 42 148 0.1214 1.2830301985760018E-01
2R_10001000_SNP C T 0.07576 15 183 0.9356 9.3492561716895928E-01
2R_10001014_SNP A G 0.2526 48 142 0.08082 8.9289099186620424E-02
2R_10001030_SNP G A 0.3542 68 124 0.6916 6.8901226170822749E-01
2R_10001054_SNP C A 0.2135 41 151 0.4931 5.1011246141341882E-01
2R_10001056_INS AC A 0.1793 33 151 0.238 2.4598163149464269E-01
2R_10001114_SNP C A 0.224 43 149 0.2137 2.2374977608349211E-01
2R_10001176_SNP G C 0.05584 11 186 0.7613 7.5817285606591578E-01
2R_10001191_SNP C T 0.1947 37 153 0.3078 3.1652312811948691E-01
2R_10001198_SNP A C 0.06091 12 185 0.2265 2.2268821055634247E-01
2R_10001231_SNP T A 0.3089 59 132 0.1448 1.5528134536647797E-01
2R_10001272_SNP C G 0.1263 24 166 0.812 8.1249504151853946E-01
2R_10001289_SNP A G 0.1316 25 165 0.9636 9.6358190778312514E-01
2R_10001303_SNP C G 0.2263 43 147 0.2349 2.4928680942060022E-01
2R_10001343_SNP A G 0.2435 47 146 0.4122 4.0841203807051707E-01
2R_10001446_SNP C A 0.4889 88 92 0.908 9.0442414344584010E-01
2R_10001508_SNP T C 0.1865 36 157 0.8537 8.5275953624332235E-01
2R_10001585_SNP G C 0.199 39 157 0.5162 5.1579396838560254E-01
2R_10001604_SNP A G 0.234 44 144 0.3035 3.7524642032020039E-01
2R_10001694_DEL ATA A 0.2804 53 136 0.2429 2.3947167898560817E-01
2R_10001878_SNP A G 0.05128 10 185 0.9702 9.6969380787542403E-01
2R_10001895_SNP A T 0.3438 66 126 0.4792 4.8720958085323363E-01
2R_10001912_SNP G A 0.06077 11 170 0.9007 8.9800684730377089E-01
2R_10001961_SNP C T 0.1316 25 165 0.8764 8.8000276147262257E-01
2R_10001964_SNP T G 0.3906 75 117 0.3372 3.3362457771030263E-01
2R_10001967_DEL T TCAACCTCCACTT 0.06667 13 182 0.3469 3.3898125798942524E-01
2R_10002034_SNP A C 0.2957 55 131 0.5726 5.6626736989394255E-01
2R_10002109_SNP T G 0.1277 24 164 0.2128 2.0909962648716318E-01
2R_10002144_SNP A G 0.2268 44 150 0.2759 2.6746139843644223E-01
2R_10002221_SNP G A 0.4762 90 99 0.1752 1.6536112783353918E-01
2R_10002232_SNP G A 0.4737 90 100 0.196 1.8611891515852985E-01
2R_10002236_SNP A C 0.3298 63 128 0.1732 1.6518835527343256E-01
2R_10002275_INS C CTGC 0.4157 74 104 0.4308 4.1723098917498780E-01
2R_10002291_SNP C A 0.2256 44 151 0.06153 5.7419608612829021E-02
2R_10002312_SNP A G 0.08122 16 181 0.5169 5.1189996691456741E-01
2R_10002316_SNP C G 0.05556 11 187 0.6829 6.7991889830773222E-01
2R_10002328_SNP A G 0.07035 14 185 0.7237 7.2149590053377133E-01
2R_10002365_SNP T A 0.4813 90 97 0.8724 8.6853370193827151E-01
2R_10002482_SNP C T 0.06091 12 185 0.6506 6.4734723418396922E-01
2R_10002610_SNP G T 0.05208 10 182 0.977 9.7706190329214204E-01
2R_10002649_SNP A G 0.05051 10 188 0.8617 8.6035868107841273E-01
2R_10002700_SNP C T 0.4737 90 100 0.1647 1.5740083632196200E-01
2R_10002720_SNP C A 0.3874 74 117 0.7218 7.1820273558310399E-01
2R_10002782_SNP T G 0.4511 83 101 0.2255 2.3479465838366609E-01
2R_10002864_SNP T C 0.1186 23 171 0.2288 2.2140726906281316E-01
2R_10002866_SNP G C 0.1237 24 170 0.2173 2.1023919342148667E-01
2R_10002868_SNP C T 0.1211 23 167 0.1278 1.7622414578333201E-01
2R_10002982_DEL ACAGCTA A 0.1746 33 156 0.2693 2.6880011821569405E-01
2R_10002994_SNP A G 0.1701 33 161 0.3186 3.1406320168609259E-01
2R_10003007_SNP A G 0.1538 28 154 0.5489 5.5362238550554754E-01
2R_10003023_SNP G A 0.1347 26 167 0.2103 2.0708572995660257E-01
2R_10003108_SNP A G 0.05612 11 185 0.8996 8.9950175548102962E-01
2R_10003120_SNP A C 0.3427 61 117 0.437 4.5565721339690712E-01
2R_10003121_SNP G A 0.3681 67 115 0.5678 5.8469873902079073E-01
2R_10003134_SNP T C 0.4946 92 94 0.4191 4.3447550244487032E-01
2R_10003163_SNP C G 0.3859 71 113 0.538 5.5358111450110514E-01
2R_10003180_SNP T C 0.05528 11 188 0.00632 8.1115628408773600E-03
2R_10003204_SNP A G 0.05641 11 184 0.5653 5.6467104171155558E-01
2R_10003206_SNP C T 0.3495 65 121 0.3441 3.5112579064417426E-01
2R_10003225_SNP A T 0.1421 27 163 0.2612 2.4949800649485265E-01
2R_10003254_SNP T C 0.1744 34 161 0.2681 2.6674407209815221E-01
2R_10003283_SNP G C 0.2487 48 145 0.7065 7.0119683453552772E-01
2R_10003302_SNP G A 0.08081 16 182 0.1504 1.4653475144346351E-01
2R_10003329_SNP A C 0.4348 80 104 0.7463 7.4426824959293358E-01
2R_10003340_SNP T G 0.05699 11 182 0.7153 7.1249091673535458E-01
2R_10003383_SNP A C 0.1865 36 157 0.001623 2.2086231045667596E-03
2R_10003386_SNP A G 0.08122 16 181 0.9638 9.6341502001454959E-01
2R_10003390_SNP T C 0.2593 49 140 0.00345 4.2190148220878354E-03
2R_10003443_SNP T C 0.4831 86 92 0.007086 5.5412278960089599E-03
2R_10003772_SNP T A 0.2646 50 139 0.3683 3.7434138394793670E-01
2R_10003773_SNP T C 0.266 50 138 0.3755 3.7932166601860418E-01
2R_10003831_SNP C G 0.09278 18 176 0.1728 1.6562598606742107E-01
2R_10003929_SNP T G 0.4826 83 89 0.1904 2.5740512173976382E-01
2R_10004002_SNP A T 0.4628 87 101 0.8525 8.4982161162174685E-01
2R_10004066_SNP G C 0.2526 48 142 0.3981 3.8946738419710747E-01
2R_10004091_SNP A G 0.06061 12 186 0.6137 6.1029482637740684E-01
2R_10004139_SNP C T 0.06091 12 185 0.2103 2.0479889937689078E-01
2R_10004159_SNP C A 0.224 43 149 0.1242 1.1611719384762087E-01
2R_10004160_SNP T C 0.4921 93 96 0.9767 9.7641226701816031E-01
2R_10004195_SNP A C 0.3934 72 111 0.6955 6.9040936913046014E-01
2R_10004197_SNP T G 0.2928 53 128 0.2546 2.4189635643018625E-01
2R_10004227_SNP T C 0.4324 80 105 0.7665 7.7374916148668882E-01
2R_10004234_SNP A G 0.1173 23 173 0.4716 4.6694121684384848E-01
2R_10004242_SNP A G 0.06122 12 184 0.1236 1.2086630096005624E-01
2R_10004243_SNP A T 0.1124 19 150 0.8995 8.9925228132888768E-01
2R_10004244_SNP T G 0.4402 81 103 0.6223 6.2993591451617248E-01
2R_10004270_SNP G A 0.2717 50 134 0.7771 7.7168901465689854E-01
2R_10004276_SNP G C 0.2176 42 151 0.7094 7.1533462429228756E-01
2R_10004281_SNP T A 0.06061 12 186 0.003624 4.6949242117061496E-03
2R_10004282_SNP T A 0.2188 42 150 0.4877 5.0064738299697442E-01
2R_10004340_SNP G A 0.05128 10 185 0.1716 1.6643951791510192E-01
2R_10004343_SNP T C 0.2256 44 151 0.8666 8.7014202823984377E-01
2R_10004384_SNP C T 0.2154 42 153 0.591 6.0158294580925986E-01
2R_10004400_SNP A G 0.2216 43 151 0.6059 6.1388949150630112E-01
2R_10004489_SNP G A 0.08247 16 178 0.1261 1.1960659608729862E-01
2R_10004495_SNP A T 0.2283 42 142 0.302 2.9851354581628142E-01
2R_10004536_SNP A G 0.1531 30 166 0.6048 6.1422170985206170E-01
2R_10004593_SNP C G 0.06566 13 185 0.2488 2.4427447074699882E-01
2R_10004600_SNP A T 0.2344 45 147 0.2507 2.4712848456375680E-01
2R_10004638_SNP G T 0.2917 56 136 0.104 1.0834383860830776E-01
2R_10004676_SNP C G 0.06599 13 184 0.003146 4.0814843821494716E-03
2R_10004746_SNP C A 0.1518 29 162 0.2408 2.3587985371399045E-01
2R_10004815_SNP A G 0.2872 54 134 0.004726 5.4985274428422798E-03
2R_10005214_SNP A T 0.06633 13 183 0.4428 4.3744638747245279E-01
2R_10005281_SNP G C 0.1122 22 174 0.8746 8.7425436478952900E-01
2R_10005473_SNP C A 0.2928 53 128 0.7923 7.8502437839383754E-01
2R_10005589_SNP C A 0.05076 10 187 0.09945 9.8300258196766688E-02
2R_10005628_SNP T A 0.1429 27 162 0.383 3.7975251429863865E-01
2R_10005636_DEL TT T 0.1235 21 149 0.7353 7.2286328716381276E-01
2R_10005872_SNP T C 0.07487 14 173 0.1281 1.2665879927415680E-01
2R_10005893_SNP G C 0.328 62 127 0.9961 9.9600498618791633E-01
2R_10005909_SNP A G 0.1231 24 171 0.8453 8.4390929723973573E-01
2R_10005920_SNP A G 0.102 20 176 0.6363 6.3505741212090405E-01
2R_10005934_SNP G A 0.4 76 114 0.5772 5.7177375694539334E-01
2R_10005986_SNP G T 0.1385 27 168 0.8873 8.8571479637319783E-01
2R_10006006_SNP A G 0.1066 21 176 0.9584 9.5792995534190284E-01
2R_10006009_SNP C T 0.1026 20 175 0.775 7.7301173673927936E-01
2R_10006014_DEL A AC 0.09744 19 176 0.9498 9.4898042353685619E-01
2R_10006024_SNP G C 0.1571 30 161 0.1736 1.7071803425346443E-01
2R_10006036_SNP C T 0.1856 36 158 0.9875 9.8733161668036773E-01
2R_10006052_SNP A C 0.4787 90 98 0.6254 6.1713095702566589E-01
2R_10006054_SNP A C 0.1582 31 165 0.7082 7.0431112705140952E-01
2R_10006057_SNP T G 0.1495 29 165 0.721 7.1714629806498409E-01
2R_10006063_SNP C A 0.06667 13 182 0.954 9.5389442435274707E-01
2R_10006065_SNP G A 0.1451 28 165 0.9348 9.3407890248534620E-01
2R_10006066_SNP A C 0.06599 13 184 0.9557 9.5578902543821143E-01
2R_10006094_SNP C G 0.1005 19 170 0.1856 1.8553201679740217E-01
2R_10006147_DEL T TCCATTTGCT 0.06218 12 181 0.9573 9.5672134540289733E-01
2R_10006157_SNP T G 0.1376 26 163 0.3295 3.2116681501564692E-01
2R_10006169_INS C CC 0.352 63 116 0.7757 7.6872999234056039E-01
2R_10006181_DEL C CC 0.08333 16 176 0.2983 2.8873760189332087E-01
2R_10006184_SNP T C 0.2926 55 133 0.3561 3.4420116477134965E-01
2R_10006196_SNP A C 0.05025 10 189 0.5541 5.5514605653827676E-01
2R_10006287_SNP A G 0.06701 13 181 0.1746 1.7391923159338030E-01
2R_10006471_SNP A C 0.4521 85 103 0.826 8.2279607225705287E-01
2R_10006493_SNP A G 0.2757 51 134 0.3924 3.7858753713353221E-01
2R_10006498_SNP G C 0.3226 60 126 0.4362 4.2333840746085261E-01
2R_10006500_SNP G A 0.3005 55 128 0.5503 5.4121424125621886E-01
2R_10006501_SNP T G 0.4595 85 100 0.8966 8.9372552874067290E-01
2R_10006504_SNP G T 0.3191 60 128 0.3967 3.8639833977678639E-01
2R_10006517_SNP A G 0.4074 77 112 0.5032 4.9493724281571028E-01
2R_10006518_SNP T A 0.4032 75 111 0.5741 5.6549231730067495E-01
2R_10006576_SNP A G 0.4309 78 103 0.7761 7.7074055049026668E-01
2R_10006596_SNP G A 0.3859 71 113 0.9541 9.5306994781096332E-01
2R_10006646_SNP T C 0.07107 14 183 0.5683 5.6379737545156217E-01
2R_10006736_SNP C T 0.4211 80 110 0.5208 5.1396731228001391E-01
2R_10006743_SNP A G 0.06218 12 181 0.4832 4.7494308640586491E-01
2R_10006840_SNP T A 0.2778 50 130 0.8811 8.7814705690105166E-01
2R_10006851_SNP A T 0.3132 57 125 0.7913 7.8768578573169168E-01
2R_10006869_SNP C G 0.257 46 133 0.5592 5.4782515382424712E-01
2R_10006908_SNP G A 0.1228 21 150 0.4298 4.1125351943870037E-01
2R_10006910_DEL A AA 0.1006 17 152 0.3336 3.0917592970147234E-01
2R_10006934_SNP T G 0.4 72 108 0.9656 9.6469501478169661E-01
2R_10007072_SNP C T 0.2287 43 145 0.9382 9.3811914229503357E-01
2R_10007078_SNP C T 0.2063 39 150 0.9248 9.2473291766670873E-01
2R_10007155_SNP T C 0.07216 14 180 0.2319 2.3188856801130997E-01
2R_10007325_SNP A T 0.05208 10 182 0.7781 7.7616040679789589E-01
2R_10007361_SNP T C 0.1282 25 170 0.4085 4.0043586226751893E-01
2R_10007376_SNP C T 0.06701 13 181 0.6114 6.1078280231356463E-01
2R_10007386_SNP C T 0.06667 13 182 0.6239 6.2346862017042737E-01
2R_10007394_SNP T G 0.08543 17 182 0.03724 4.3364479511515543E-02
2R_10007403_SNP T C 0.07179 14 181 0.3496 3.4197481265281893E-01
2R_10007421_SNP G C 0.4948 95 97 0.6111 6.0531936176741041E-01
2R_10007422_DEL T TGC 0.4837 89 95 0.7177 7.2000569842907303E-01
2R_10007461_SNP C T 0.05181 10 183 0.07479 6.9251421650241479E-02
2R_10007514_INS TTTCAACGT T 0.05789 11 179 0.1699 1.9811094492601067E-01
2R_10007557_SNP A G 0.3021 58 134 0.09277 1.0294548141065996E-01
2R_10007599_SNP T C 0.1558 31 168 0.7501 7.4855480232593452E-01
2R_10007632_SNP A T 0.4497 85 104 0.3147 3.2907149230277766E-01
2R_10007662_DEL C CTGCTATC 0.1044 19 163 0.408 4.0126120067189486E-01
2R_10007696_SNP G A 0.4064 76 111 0.01561 1.8198895895566745E-02
2R_10007700_SNP T C 0.4118 77 110 0.01808 2.0809296875173661E-02
2R_10007742_SNP A T 0.07143 14 182 0.05847 5.4861484546204271E-02
2R_10007746_SNP A G 0.09645 19 178 0.5932 5.8909317254321580E-01
2R_10007760_SNP A G 0.105 21 179 0.4411 4.3820882813602335E-01
2R_10007811_DEL T TT 0.4607 82 96 0.1827 1.7196598270814767E-01
2R_10007815_SNP A G 0.4869 93 98 0.08916 8.7072108273566817E-02
2R_10007821_SNP C T 0.356 68 123 0.1536 1.4985249981525950E-01
2R_10007844_SNP A C 0.4947 94 96 0.07066 6.6759906445014394E-02
2R_10007977_SNP G C 0.3333 62 124 0.2615 2.5105167731497113E-01
2R_10008006_SNP G A 0.05789 11 179 0.6509 6.4565089200624559E-01
2R_10008017_SNP G C 0.3021 58 134 0.1971 1.9568720466165412E-01
2R_10008020_SNP A G 0.3109 60 133 0.1742 1.6888237607982814E-01
2R_10008042_SNP A C 0.06736 13 180 0.9918 9.9173659944211101E-01
2R_10008047_SNP A G 0.3125 60 132 0.1615 1.5538101412513550E-01
2R_10008054_DEL T TTAACT 0.2903 54 132 0.229 2.1703063874816619E-01
2R_10008086_SNP G T 0.3105 59 131 0.2117 2.0806115625331700E-01
2R_10008093_INS ACACCAAATAA A 0.3158 60 130 0.2296 2.2593749087162074E-01
2R_10008099_SNP G T 0.3177 61 131 0.1503 1.4409113339832003E-01
2R_10008126_SNP G C 0.1518 29 162 0.921 9.1909228501860929E-01
2R_10008171_SNP C T 0.4521 85 103 0.42 4.1194521715616739E-01
2R_10008177_INS CCCAG T 0.1846 36 159 0.3628 3.5468694776108245E-01
2R_10008262_SNP G A 0.09744 19 176 0.1816 1.9254416117099038E-01
2R_10008263_SNP G A 0.1168 23 174 0.3776 3.9011629269254844E-01
2R_10008348_SNP A T 0.06218 12 181 0.4962 4.8892558749706128E-01
2R_10008361_SNP C G 0.2593 49 140 0.5562 5.6256405943868393E-01
2R_10008414_SNP A G 0.1935 36 150 0.5743 5.8649568219749582E-01
2R_10008634_SNP G A 0.05682 10 166 0.5715 5.6472016306292261E-01
2R_10008690_SNP A T 0.4492 84 103 0.8158 8.1211124619350938E-01
2R_10008701_SNP C T 0.3476 65 122 0.4377 4.4648556724701915E-01
2R_10008709_SNP T A 0.06667 13 182 0.295 2.8705038773606062E-01
2R_10008772_SNP A G 0.3979 76 115 0.5864 5.8006342169843017E-01
2R_10008977_SNP G C 0.102 20 176 0.8279 8.2568020079546534E-01
2R_10008988_SNP A G 0.06633 13 183 0.2083 2.0175545093588021E-01
2R_10009010_INS TT T 0.07895 15 175 0.4848 4.8058090331015024E-01
2R_10009181_SNP A G 0.09137 18 179 0.4038 4.1571747333011866E-01
2R_10009183_SNP C G 0.3883 73 115 0.142 1.4017429773762669E-01
2R_10009195_SNP G A 0.1458 28 164 0.9605 9.5984837802013256E-01
2R_10009267_SNP A G 0.08247 16 178 0.1279 1.2636445480778680E-01
2R_10009271_SNP T C 0.08421 16 174 0.5321 5.3086903532854657E-01
2R_10009307_SNP T C 0.288 55 136 0.1505 1.5644624974967158E-01
2R_10009320_SNP T G 0.2708 52 140 0.1249 1.3188825257982384E-01
2R_10009359_SNP G A 0.1186 23 171 0.4486 4.4364092892216200E-01
2R_10009364_SNP G T 0.2188 42 150 0.9267 9.2574456627860846E-01
2R_10009371_SNP A G 0.09794 19 175 0.3502 3.4550525960493883E-01
2R_10009378_SNP A T 0.1026 20 175 0.586 5.8267218673634913E-01
2R_10009396_INS TTT T 0.07853 15 176 0.5026 4.9538582426998401E-01
2R_10009397_SNP C G 0.2228 43 150 0.5024 4.9452362053823073E-01
2R_10009413_SNP C T 0.2634 49 137 0.4337 4.2183257002900165E-01
2R_10009438_SNP T C 0.1134 22 172 0.6445 6.4117675780127081E-01
2R_10009464_SNP C T 0.09375 18 174 0.9801 9.8008263932198547E-01
2R_10009499_SNP A T 0.4804 86 93 0.5106 4.9716942018813326E-01
2R_10009507_SNP G A 0.4859 86 91 0.7399 7.3093508048748834E-01
2R_10009517_SNP T C 0.2772 51 133 0.985 9.8461412448915997E-01
2R_10009537_SNP A C 0.2834 53 134 0.7644 7.5884473097792116E-01
2R_10009566_SNP C G 0.478 87 95 0.4758 4.6619110615670256E-01
2R_10009573_DEL TT T 0.462 79 92 0.8501 8.6356925771682724E-01
2R_10009601_SNP T A 0.08763 17 177 0.7526 7.4887752965766397E-01
2R_10009606_SNP T G 0.06218 12 181 0.452 4.4627811867293277E-01
2R_10009639_SNP G A 0.05699 11 182 0.4101 4.0383798482616240E-01
2R_10009669_SNP C T 0.4868 92 97 0.2518 2.4181753347690804E-01
2R_10009695_SNP G C 0.08718 17 178 0.5968 5.9450274449212648E-01
2R_10009729_SNP A T 0.1066 21 176 0.004354 5.5397304728664089E-03
2R_10009741_SNP A G 0.4787 90 98 0.1463 1.4182762723918685E-01
2R_10009749_SNP T A 0.2526 49 145 0.08835 8.5668403035264684E-02
2R_10009812_SNP T C 0.08247 16 178 0.6375 6.3235429367035700E-01
2R_10009833_SNP A G 0.08947 17 173 0.6394 6.3559437064807367E-01
2R_10009845_SNP T G 0.09278 18 176 0.5467 5.4311266503720679E-01
2R_10009851_SNP T C 0.2384 41 131 0.5994 6.5228298359758474E-01
2R_10009855_SNP C T 0.07254 14 179 0.04203 3.9789785270495953E-02
2R_10009867_SNP C T 0.09091 18 180 0.4855 4.8423715840917370E-01
2R_10009930_SNP A G 0.08629 17 180 0.2604 2.6158281862555988E-01
2R_10009948_SNP C T 0.08205 16 179 0.08164 1.3619801847023660E-01
2R_10010021_SNP T A 0.102 20 176 0.6438 6.5195747658309133E-01
2R_10010220_SNP A T 0.08808 17 176 0.7283 7.3398341359132324E-01
2R_10010382_INS A AA 0.4645 85 98 0.2765 2.8552684623872771E-01
2R_10010409_DEL A AACAATCGGG 0.07216 14 180 0.4028 4.0364078949686832E-01
2R_10010428_SNP T A 0.4718 92 103 0.1891 1.8807395708662611E-01
2R_10010517_SNP A G 0.2435 47 146 0.1078 1.0294996510975363E-01
2R_10010575_SNP C A 0.07576 15 183 0.04636 5.2864879127191462E-02
2R_10010749_DEL TT T 0.4579 87 103 0.4327 4.2619081792011226E-01
2R_10010797_SNP T A 0.3854 74 118 0.3158 3.1548521811486885E-01
2R_10010852_SNP C A 0.08763 17 177 0.1936 1.8846496513994071E-01
2R_10010861_SNP C A 0.1118 18 143 0.07129 7.9111691617771970E-02
2R_10010876_SNP C G 0.08537 14 150 0.3661 3.4687355018261168E-01
2R_10010882_INS AA A 0.2486 43 130 0.4293 4.1233834532896130E-01
2R_10010887_SNP T G 0.09326 18 175 0.2941 2.8685886919594206E-01
2R_10010888_DEL C CTTAAGTAGC 0.07772 15 178 0.2298 2.2180649405081410E-01
2R_10010981_SNP A G 0.07107 14 183 0.6915 6.9025372016196562E-01
2R_10011111_SNP G C 0.4032 75 111 0.6723 6.7235254212020479E-01
2R_10011160_SNP G T 0.4811 89 96 0.8183 8.1598891513386529E-01
2R_10011172_SNP G C 0.4837 89 95 0.6 5.9433619055908560E-01
2R_10011264_SNP T C 0.08197 15 168 0.1708 1.6459499635050334E-01
2R_10011270_SNP G C 0.4743 83 92 0.8482 8.4332466531138361E-01
2R_10011298_SNP T A 0.4556 82 98 0.9881 9.8810157393357645E-01
2R_10011426_DEL A ACA 0.108 19 157 0.1668 1.5434659764180880E-01
2R_10011440_SNP C T 0.07386 13 163 0.5436 5.4146936146970859E-01
2R_10011562_SNP T G 0.3065 57 129 0.4596 4.5639937300037636E-01
2R_10011581_SNP T C 0.125 24 168 0.1454 1.8844057098514955E-01
2R_10011586_SNP T A 0.1244 24 169 0.2598 2.5069354318043779E-01
2R_10011588_DEL C CAATTC 0.06154 12 183 0.5177 5.1394347530202378E-01
2R_10011647_SNP T C 0.06736 13 180 0.5634 5.5703111405399286E-01
2R_10011667_SNP T C 0.06736 13 180 0.581 5.7383486019559737E-01
2R_10011679_SNP G A 0.1026 20 175 0.8354 8.4096400348456379E-01
2R_10011683_SNP A G 0.1649 31 157 0.2734 2.6663389711799135E-01
2R_10011699_SNP T C 0.1562 30 162 0.7085 7.0789151709792297E-01
2R_10011745_SNP C A 0.4339 82 107 0.1055 1.1252917439149268E-01
2R_10011801_SNP A C 0.07772 15 178 0.5414 5.4250377772639891E-01
2R_10011961_SNP T G 0.09278 18 176 0.6115 6.1866172319779800E-01
2R_10012018_SNP T C 0.08205 16 179 0.393 3.8887213122941955E-01
2R_10012024_SNP C A 0.08205 16 179 0.6371 6.3415974247909024E-01
2R_10012037_INS TTTTC CAG 0.1684 32 158 0.7388 7.4366954792128248E-01
2R_10012052_SNP C A 0.2957 55 131 0.7456 7.4799225933518154E-01
2R_10012082_SNP A T 0.3757 71 118 0.5082 4.9743753375038580E-01
2R_10012115_SNP A G 0.07143 14 182 0.1271 1.2159408836351193E-01
2R_10012175_SNP C T 0.3936 74 114 0.7889 7.9260336395992104E-01
2R_10012206_SNP A G 0.199 38 153 0.7254 7.3237918259986079E-01
2R_10012286_SNP C T 0.06566 13 185 0.9545 9.5402846764728078E-01
2R_10012300_SNP T C 0.07653 15 181 0.1451 1.3930724543149398E-01
2R_10012375_SNP T G 0.1444 26 154 0.1967 1.8418782655292099E-01
2R_10012397_DEL A ACA 0.1579 30 160 0.7143 7.1450953336543355E-01
2R_10012422_SNP A T 0.1632 31 159 0.3892 3.8291952683741026E-01
2R_10012498_SNP A G 0.3731 72 121 0.607 6.0203034540592237E-01
2R_10012570_SNP C A 0.3505 68 126 0.7521 7.5000950324216409E-01
2R_10012594_SNP A G 0.07107 14 183 0.8518 8.5101678005160941E-01
2R_10012613_SNP T C 0.1649 32 162 0.557 5.5447496219708869E-01
2R_10012744_SNP T G 0.4263 81 109 0.8218 8.1973738487638004E-01
2R_10012908_SNP C A 0.1093 20 163 0.3871 3.8545806198645038E-01
2R_10012919_INS AA A 0.1222 22 158 0.617 6.1471288146418290E-01
2R_10012922_SNP C T 0.1271 23 158 0.4472 4.4424615734023243E-01
2R_10012991_INS CTTTATTGT G 0.05208 10 182 0.3525 3.5029243454524139E-01
2R_10013004_INS ATGAAAAACATAATTTATTGACATAA A 0.05155 10 184 0.3513 3.5102111494002664E-01
2R_10013007_SNP A C 0.05236 10 181 0.3639 3.6349592704942779E-01
2R_10013033_SNP C A 0.05155 10 184 0.2813 2.7804431386782391E-01
2R_10013049_DEL G GG 0.07292 14 178 0.3043 3.0528034488874134E-01
2R_10013070_SNP C T 0.2316 44 146 0.911 9.0968733519704648E-01
2R_10013119_SNP C A 0.4333 78 102 0.7815 7.8121773909135439E-01
2R_10013120_SNP C G 0.4439 83 104 0.8797 8.7709304945889843E-01
2R_10013130_SNP C T 0.4439 83 104 0.785 7.8354876158992270E-01
2R_10013152_SNP C G 0.1077 21 174 0.5247 5.2666573024169994E-01
2R_10013156_SNP C A 0.3455 66 125 0.2622 2.7033354396228593E-01
2R_10013160_SNP C T 0.07614 15 182 0.3407 3.3486317648159070E-01
2R_10013201_SNP C A 0.388 71 112 0.5718 5.6471687716776353E-01
2R_10013202_SNP G A 0.3933 70 108 0.5926 5.8219845788714253E-01
2R_10013205_SNP G A 0.3838 71 114 0.7242 7.1877874668982722E-01
2R_10013306_SNP T A 0.2421 46 144 0.5821 5.7283750483632412E-01
2R_10013307_SNP G C 0.2984 57 134 0.4201 4.1183965250487686E-01
2R_10013361_SNP A C 0.4579 87 103 0.9023 8.9964103268263773E-01
2R_10013476_SNP T A 0.3211 61 129 0.2174 2.3163897886694740E-01
2R_10013615_SNP A G 0.0914 17 169 0.29 2.7684532720725741E-01
2R_10013625_SNP G T 0.2826 52 132 0.4693 4.8528341957275434E-01
2R_10013626_SNP A G 0.2235 40 139 0.6724 6.7727797155071312E-01
2R_10013639_SNP A G 0.2963 56 133 0.3778 3.9142508814266219E-01
2R_10013673_SNP C T 0.2917 56 136 0.2348 2.5382516236733688E-01
2R_10013685_SNP C T 0.2474 48 146 0.2861 3.0263867846711323E-01
2R_10013707_INS T TAT 0.4171 73 102 0.8073 8.3347572323546937E-01
2R_10013716_SNP A C 0.2865 55 137 0.255 2.6532009176309856E-01
2R_10013717_SNP A G 0.07812 15 177 0.4565 4.4823397867152492E-01
2R_10013718_SNP A C 0.4693 84 95 0.3757 3.8004567958539470E-01
2R_10013719_SNP T C 0.1289 25 169 0.7911 7.8870566541806264E-01
2R_10013722_SNP C T 0.1295 25 168 0.6757 6.7236409746726111E-01
2R_10013733_SNP T A 0.4011 71 106 0.2299 2.3513909636427743E-01
2R_10013737_SNP T A 0.1202 22 161 0.4183 4.0305887309563093E-01
2R_10013743_SNP A T 0.2961 53 126 0.2341 2.3883945689656871E-01
2R_10013746_SNP C T 0.3989 71 107 0.1899 1.9181045903612237E-01
2R_10013749_SNP C G 0.3684 63 108 0.2821 2.9195929136724696E-01
2R_10013770_SNP G A 0.3246 62 129 0.3183 3.3551092234769786E-01
2R_10013792_SNP C T 0.2784 54 140 0.2183 2.2863716095650821E-01
2R_10013799_DEL TATTTAA T 0.3246 62 129 0.474 4.8335914679064396E-01
2R_10013808_SNP A T 0.2821 55 140 0.2562 2.6975760772381274E-01
2R_10013811_SNP A T 0.288 55 136 0.2514 2.6008413519874751E-01
2R_10013841_SNP A T 0.3132 57 125 0.3171 3.1923629045140023E-01
2R_10013842_SNP A C 0.3081 57 128 0.3571 3.6743380895559363E-01
2R_10013851_SNP A T 0.09474 18 172 0.4981 4.8798253524856405E-01
2R_10013858_SNP G A 0.2872 56 139 0.2471 2.5994673158218085E-01
2R_10013868_SNP T C 0.3316 64 129 0.426 4.3589389617615182E-01
2R_10013878_SNP A C 0.299 58 136 0.7863 7.8527038432529028E-01
2R_10013881_SNP C T 0.288 55 136 0.2097 2.2398552571506769E-01
2R_10013890_SNP A G 0.07143 14 182 0.7042 6.9997236469023183E-01
2R_10013899_SNP G C 0.3048 57 130 0.6243 6.3299395732066843E-01
2R_10013938_SNP G T 0.1789 34 156 0.2562 2.4733902110163286E-01
2R_10014047_SNP C A 0.07614 15 182 0.2018 1.9619976941287998E-01
2R_10014062_SNP A C 0.309 55 123 0.4077 4.0854513043548735E-01
2R_10014082_SNP G T 0.05584 11 186 0.8643 8.6319034223408497E-01
2R_10014085_SNP A G 0.3369 63 124 0.8054 8.1025813943978531E-01
2R_10014126_SNP C T 0.1929 38 159 0.6834 6.9151540169658177E-01
2R_10014153_SNP G A 0.1875 36 156 0.8866 8.8923937797582464E-01
2R_10014170_SNP C A 0.05641 11 184 0.502 4.9604878083137005E-01
2R_10014242_SNP C T 0.4677 87 99 0.5987 6.0643816417604290E-01
2R_10014263_SNP A G 0.07143 14 182 0.2082 2.0145279639303859E-01
2R_10014273_SNP A G 0.4973 92 93 0.6233 6.2940869459000326E-01
2R_10014292_SNP C T 0.4526 86 104 0.1505 1.6276332697710916E-01
2R_10014302_SNP G A 0.4603 87 102 0.2644 2.7734832029898304E-01
2R_10014355_SNP T A 0.4516 84 102 0.3701 3.8205880556470229E-01
2R_10014544_SNP C A 0.09645 19 178 0.8702 8.6854664152680805E-01
2R_10014679_SNP T C 0.06122 12 184 0.8661 8.6411812043058234E-01
2R_10014696_SNP T C 0.2316 44 146 0.6627 6.6071266050573585E-01
2R_10014730_SNP A G 0.4053 77 113 0.64 6.3608005128461920E-01
2R_10014760_SNP C T 0.09278 18 176 0.7093 7.0926259242994161E-01
2R_10014763_DEL C CTGTATC 0.1954 34 140 0.7406 7.3013926608610102E-01
2R_10014779_SNP T G 0.366 71 123 0.5618 5.6524385860499149E-01
2R_10014784_SNP A T 0.08763 17 177 0.6636 6.5818569063094534E-01
2R_10014800_SNP A T 0.2835 55 139 0.6849 6.8356729294371843E-01
2R_10014939_SNP C T 0.2211 42 148 0.8944 8.9369862269143685E-01
2R_10014943_SNP T C 0.2448 47 145 0.9996 9.9955296433097773E-01
2R_10014952_SNP C G 0.1927 37 155 0.7341 7.2808254630598190E-01
2R_10014964_SNP G T 0.241 47 148 0.9612 9.6051514838606034E-01
2R_10014990_SNP A G 0.1895 36 154 0.9973 9.9727239319021987E-01
2R_10015020_SNP G A 0.3874 74 117 0.1603 1.5382061470929609E-01
2R_10015023_SNP C A 0.3968 75 114 0.1147 1.1345737922180454E-01
2R_10015024_SNP A G 0.3979 76 115 0.1659 1.5960559517940132E-01
2R_10015027_SNP G C 0.3947 75 115 0.1339 1.3357359349567988E-01
2R_10015030_SNP A T 0.3936 74 114 0.1362 1.3436384744122876E-01
2R_10015074_SNP G A 0.09694 19 177 0.7133 7.0903302679179803E-01
2R_10015084_SNP C T 0.07216 14 180 0.9768 9.7640646469114900E-01
2R_10015088_SNP G T 0.2158 41 149 0.4068 4.0343915802558550E-01
2R_10015096_SNP A G 0.08247 16 178 0.8267 8.2489174542789934E-01
2R_10015130_SNP T G 0.05882 11 176 0.8045 7.9896487183398057E-01
2R_10015132_SNP A T 0.05789 11 179 0.7905 7.8602587775547939E-01
2R_10015134_SNP A T 0.09231 18 177 0.8998 8.9809000126959071E-01
2R_10015157_MNP TAC CTT 0.07812 15 177 0.623 6.2103025647038501E-01
2R_10015170_SNP A T 0.09184 18 178 0.9537 9.5307286519096224E-01
2R_10015193_SNP G A 0.4649 86 99 0.5909 5.9871537587304302E-01
2R_10015252_SNP A T 0.4973 93 94 0.8361 8.4072031827812055E-01
2R_10015326_SNP T C 0.07179 14 181 0.6307 6.2727837380799856E-01
2R_10015355_INS A ACGGATGTTGGCC 0.355 60 109 0.5946 6.0137611038154137E-01
2R_10015356_DEL AATAAAAAGGG A 0.3647 62 108 0.4929 5.0194291340067387E-01
2R_10015378_INS AA A 0.3155 59 128 0.8603 8.5824262643785776E-01
2R_10015411_SNP C T 0.2487 48 145 0.7948 7.9362165936612228E-01
2R_10015425_SNP G C 0.06599 13 184 0.6994 6.9569693403535360E-01
2R_10015442_SNP C T 0.3925 73 113 0.3808 3.9276344705955935E-01
2R_10015445_SNP A G 0.06218 12 181 0.3201 3.1664946221702528E-01
2R_10015461_INS A ACCTCGGA 0.4162 77 108 0.5186 5.2773588124125070E-01
2R_10015564_SNP A G 0.2053 39 151 0.2562 2.5448282898863661E-01
2R_10015638_SNP T A 0.2857 54 135 0.04449 4.2278567959716566E-02
2R_10015840_DEL A AAATA 0.08377 16 175 0.6585 6.5701369865514547E-01
2R_10015845_INS TTTCACT T 0.09091 17 170 0.6705 6.6811553060110440E-01
2R_10015862_SNP A C 0.09744 19 176 0.7118 7.1012980353858457E-01
2R_10015863_SNP G A 0.09231 18 177 0.7891 7.8784720663166030E-01
2R_10015918_SNP T C 0.2796 52 134 0.8815 8.8479579057426105E-01
2R_10016218_SNP A T 0.05584 11 186 0.2767 2.7094392934909151E-01
2R_10016219_SNP G C 0.05128 10 185 0.2472 2.3944825884910859E-01
2R_10016268_SNP A T 0.05641 11 184 0.2365 2.3137554859835407E-01
2R_10016270_SNP C T 0.08854 17 175 0.6237 6.1620405175388249E-01
2R_10016318_SNP C T 0.3316 62 125 0.7277 7.3106048228366305E-01
2R_10016321_DEL A TTT 0.07487 14 173 0.9681 9.6788899977553600E-01
2R_10016528_SNP C T 0.1198 23 169 0.5154 5.0762347358507842E-01
2R_10016530_SNP A G 0.1421 27 163 0.7212 7.1496309230138611E-01
2R_10016532_SNP G A 0.1436 27 161 0.6994 6.9158834759579202E-01
2R_10016547_SNP G A 0.328 61 125 0.2154 2.0302395833833220E-01
2R_10016566_SNP G A 0.05025 10 189 0.8886 8.8761292148236037E-01
2R_10016610_SNP A T 0.1192 23 170 0.272 2.6339661565123218E-01
2R_10016656_SNP A G 0.1231 24 171 0.2741 2.6795569037703770E-01
2R_10016677_SNP G A 0.1146 22 170 0.2333 2.2452850201629893E-01
2R_10016697_SNP T A 0.1237 24 170 0.3289 3.2184396789733094E-01
2R_10016752_SNP A C 0.2021 38 150 0.2894 2.7928669767446046E-01
2R_10016776_SNP A G 0.1211 23 167 0.2524 2.4180110103619312E-01
2R_10016846_SNP T C 0.1042 20 172 0.3438 3.3787361318144660E-01
2R_10016856_SNP A G 0.1269 25 172 0.5693 5.6432627068625729E-01
2R_10016861_SNP T G 0.3141 60 131 0.3227 3.1295893140804443E-01
2R_10016862_SNP T C 0.1269 25 172 0.5614 5.5659987903213837E-01
2R_10016868_SNP A T 0.1179 23 172 0.2647 2.5833413664839378E-01
2R_10016887_SNP C T 0.1771 34 158 0.578 5.7079864769281929E-01
2R_10017136_SNP C G 0.05076 10 187 0.6379 6.3395581400801859E-01
2R_10017266_SNP A C 0.1832 35 156 0.1535 2.2180177554108016E-01
2R_10017521_DEL C CTC 0.1487 29 166 0.418 4.3408528532570978E-01
2R_10017524_SNP A G 0.08163 16 180 0.4144 4.0760929579517391E-01
2R_10017544_SNP T A 0.1392 27 167 0.5962 5.9087411989268923E-01
2R_10017808_SNP T C 0.1466 28 163 0.6155 6.1665088769487730E-01
2R_10017832_SNP C G 0.1667 32 160 0.3725 3.8067453676826635E-01
2R_10018095_SNP C T 0.25 47 141 0.2381 2.3584723255735018E-01
2R_10018139_SNP A T 0.1526 29 161 0.3298 3.2095221656676909E-01
2R_10018177_SNP A C 0.05051 10 188 0.3133 3.0882093964058721E-01
2R_10018197_SNP T A 0.3636 68 119 0.2088 2.0093652464004441E-01
2R_10018203_SNP A T 0.3476 65 122 0.2393 2.3102023998640997E-01
2R_10018211_SNP T C 0.1579 30 160 0.9056 9.0356837348067653E-01
2R_10018249_SNP G T 0.2204 41 145 0.186 1.9540109854422150E-01
2R_10018253_SNP T C 0.1257 24 167 0.5365 5.4766768454320758E-01
2R_10018306_SNP T A 0.1354 26 166 0.9598 9.5925299758663174E-01
2R_10018351_SNP G A 0.4324 80 105 0.008791 1.0369204298402074E-02
2R_10018387_SNP A G 0.2199 42 149 0.8158 8.2013580517929685E-01
2R_10018433_SNP T C 0.3723 70 118 0.0194 1.6793804469423721E-02
2R_10018530_SNP C A 0.1667 31 155 0.08822 8.0267449976589078E-02
2R_10018535_SNP T C 0.1711 32 155 0.1171 1.1085536716147038E-01
2R_10018540_SNP T G 0.1685 31 153 0.5232 5.2063846920424028E-01
2R_10018544_SNP G A 0.1667 31 155 0.3905 3.8450460196827807E-01
2R_10018548_SNP C A 0.1667 31 155 0.4197 4.1214753586900432E-01
2R_10018559_SNP T A 0.1622 30 155 0.3825 3.7465977585110610E-01
2R_10018560_SNP A T 0.1602 29 152 0.3529 3.4461536796437398E-01
2R_10018563_SNP A C 0.1858 34 149 0.6172 6.1024113143905612E-01
2R_10018571_SNP A T 0.1514 28 157 0.137 1.3626301393460505E-01
2R_10018573_SNP A T 0.1613 30 156 0.3934 3.8628980527251888E-01
2R_10018576_SNP A T 0.1421 27 163 0.4929 4.8898749037149825E-01
2R_10018577_SNP A T 0.1421 27 163 0.4938 4.8984123164631055E-01
2R_10018580_SNP T C 0.1649 31 157 0.3775 3.7074836644106202E-01
2R_10018586_SNP G A 0.1737 33 157 0.3713 3.6694434968728562E-01
2R_10018590_DEL T TAGAAT 0.1684 32 158 0.4374 4.3392960804054104E-01
2R_10018600_SNP C T 0.2246 42 145 0.2631 2.7701981256882913E-01
2R_10018601_SNP A G 0.2246 42 145 0.263 2.7690497244023160E-01
2R_10018633_SNP G A 0.3568 66 119 0.01228 1.1676490593068925E-02
2R_10018638_DEL A AA 0.3427 61 117 0.03365 3.1265015343127846E-02
2R_10018668_SNP G A 0.1702 32 156 0.2034 2.0241401109736512E-01
2R_10018757_SNP G T 0.1323 25 164 0.3704 3.7005461460504219E-01
2R_10018769_SNP A C 0.1361 26 165 0.3339 3.3472330012711649E-01
2R_10018799_DEL T TT 0.2376 43 138 0.3548 3.6344470186166677E-01
2R_10018840_SNP C T 0.07692 15 180 0.6052 6.0012799472919887E-01
2R_10018841_SNP T C 0.07216 14 180 0.4082 4.1728800363841534E-01
2R_10019027_SNP C G 0.1385 27 168 0.7202 7.2340782086309519E-01
2R_10019031_SNP C A 0.1392 27 167 0.8554 8.5604171023674902E-01
2R_10019033_DEL A ATT 0.1354 26 166 0.8945 8.9420173046590234E-01
2R_10019086_SNP A G 0.288 55 136 0.9018 9.0012783617207948E-01
2R_10019188_SNP A C 0.2526 49 145 0.8781 8.7654128314720459E-01
2R_10019189_SNP A G 0.3403 65 126 0.5813 5.7415542379341133E-01
2R_10019236_SNP T C 0.3155 59 128 0.7611 7.5803766060998135E-01
2R_10019244_DEL G GG 0.2667 48 132 0.8428 8.4743103186553559E-01
2R_10019283_SNP C G 0.2186 40 143 0.5752 5.7060980338481171E-01
2R_10019284_SNP C A 0.07216 14 180 0.9504 9.4954250953434216E-01
2R_10019298_SNP G A 0.2406 45 142 0.7394 7.3780118268409067E-01
2R_10019303_SNP C G 0.2552 49 143 0.7513 7.5108786352517320E-01
2R_10019306_SNP T C 0.06154 12 183 0.9444 9.4353365757305518E-01
2R_10019308_SNP T C 0.07653 15 181 0.9385 9.3776512142487800E-01
2R_10019333_SNP C T 0.1692 33 162 0.8098 8.0765599620728856E-01
2R_10019339_SNP T A 0.1615 31 161 0.9407 9.4062540725085986E-01
2R_10019340_SNP T A 0.1623 31 160 0.8376 8.3685977590157024E-01
2R_10019402_SNP T A 0.2789 53 137 0.9299 9.2952924539496784E-01
2R_10019483_SNP T G 0.2446 45 139 0.8697 8.6710115927387088E-01
2R_10019493_SNP G C 0.2487 47 142 0.9578 9.5720042526553206E-01
2R_10019494_SNP G A 0.2378 44 141 0.6108 6.0174983986710751E-01
2R_10019514_SNP A G 0.07254 14 179 0.988 9.8784940886369776E-01
2R_10019534_SNP A G 0.2396 46 146 0.7336 7.3096488883281141E-01
2R_10019606_SNP A C 0.1414 27 164 0.9433 9.4300393770930402E-01
2R_10019609_SNP G A 0.2181 41 147 0.8407 8.3627029106700146E-01
2R_10019630_DEL G GTTG 0.123 23 164 0.7207 7.1808792616797690E-01
2R_10019708_SNP A G 0.07692 15 180 0.5345 5.2751704001928834E-01
2R_10019735_SNP T C 0.2926 55 133 0.9104 9.0903034126171001E-01
2R_10019736_SNP C T 0.2979 56 132 0.9777 9.7731647030998936E-01
2R_10019843_SNP T C 0.2926 55 133 0.6952 7.0449913947507825E-01
2R_10019993_SNP G C 0.4064 76 111 0.6152 6.0878204679431758E-01
2R_10020124_SNP T C 0.2304 44 147 0.8738 8.7092772118723505E-01
2R_10020132_SNP T G 0.06091 12 185 0.351 3.4657327889459755E-01
2R_10020166_SNP A T 0.151 29 163 0.698 6.9792284114560366E-01
2R_10020169_SNP A T 0.1474 28 162 0.7415 7.4128641527629324E-01
2R_10020257_MNP TTTT AAAA 0.3947 75 115 0.4279 4.3590739203324713E-01
2R_10020266_SNP T A 0.3936 74 114 0.3205 3.2881181822124550E-01
2R_10020268_INS ACTA A 0.1458 28 164 0.9782 9.7817224246643897E-01
2R_10020275_SNP T C 0.2606 49 139 0.4967 4.9033433553330419E-01
2R_10020283_SNP G A 0.385 72 115 0.2962 3.0044488786993484E-01
2R_10020287_SNP T A 0.1582 31 165 0.6186 6.1614830070654114E-01
2R_10020288_SNP A T 0.1347 26 167 0.229 2.2179186506965942E-01
2R_10020304_SNP C A 0.2718 53 142 0.4054 4.2188234647551681E-01
2R_10020339_SNP C G 0.2857 54 135 0.4956 5.0402982003738739E-01
2R_10020344_SNP T C 0.08629 17 180 0.5312 5.2828269097802583E-01
2R_10020345_SNP T C 0.08163 16 180 0.4411 4.3701472170579769E-01
2R_10020437_SNP G T 0.05556 11 187 0.4789 4.7480216709205780E-01
2R_10020439_SNP C T 0.08586 17 181 0.5122 5.0817963258193588E-01
2R_10020493_SNP T C 0.06091 12 185 0.345 3.3994503732519277E-01
2R_10020532_SNP T C 0.1082 21 173 0.3748 3.6793265598900193E-01
2R_10020551_INS TAT T 0.1397 25 154 0.7241 7.2001835904301370E-01
2R_10020625_SNP G A 0.06667 13 182 0.3558 3.5153774566045404E-01
2R_10020629_INS CC C 0.05584 11 186 0.3863 3.8073310711217867E-01
2R_10020671_SNP C G 0.0567 11 183 0.6757 6.7043155197648119E-01
2R_10020732_SNP A T 0.1875 36 156 0.5071 5.0581941789472740E-01
2R_10020770_SNP G C 0.3925 73 113 0.6346 6.2755349077405165E-01
2R_10020782_SNP G T 0.2065 38 146 0.728 7.1855732595174426E-01
2R_10020792_SNP G T 0.3374 55 108 0.4839 4.6135030082016093E-01
2R_10020800_SNP G A 0.05155 10 184 0.3801 3.7418626299609759E-01
2R_10020846_SNP A T 0.07216 14 180 0.6751 6.8944396290581600E-01
2R_10020863_SNP G A 0.2169 41 148 0.2883 2.7821124140341780E-01
2R_10021019_SNP T C 0.09231 18 177 0.577 5.7193180236752095E-01
2R_10021224_SNP G T 0.06186 12 182 0.636 6.2996753188570054E-01
2R_10021236_SNP A C 0.0625 12 180 0.503 4.9294660266583179E-01
2R_10021250_SNP C A 0.2228 41 143 0.4803 4.6924003898155198E-01
2R_10021486_DEL T TTC 0.1429 26 156 0.3292 3.1724240616256905E-01
2R_10021495_SNP T G 0.1314 23 152 0.4465 4.2962565814339848E-01
2R_10021496_SNP A T 0.1329 23 150 0.6255 6.1495636473748860E-01
2R_10021626_SNP G A 0.3702 67 114 0.7875 7.8505048025211366E-01
2R_10021718_SNP A G 0.05729 11 181 0.4727 4.6515381567302161E-01
2R_10021846_SNP T A 0.06599 13 184 0.917 9.1589571378089452E-01
2R_10021876_SNP G C 0.1684 33 163 0.8841 8.8229824705219184E-01
2R_10021877_SNP G T 0.1692 33 162 0.8572 8.5465524375202373E-01
2R_10021882_SNP T G 0.1684 33 163 0.8529 8.5061334958262980E-01
2R_10021889_SNP C A 0.1615 31 161 0.7117 7.0645222505546890E-01
2R_10021890_SNP C A 0.1735 34 162 0.8526 8.5033846010665914E-01
2R_10021894_SNP C A 0.1658 32 161 0.9471 9.4584847992826571E-01
2R_10021899_INS CTG C 0.1554 30 163 0.8103 8.0998794794932860E-01
2R_10021914_INS AAGT TC 0.1726 34 163 0.8543 8.5240672582617438E-01
2R_10021947_SNP A G 0.1684 33 163 0.9725 9.7221548430614735E-01
2R_10022003_INS AA A 0.116 21 160 0.2527 2.4734826561029855E-01
2R_10022085_SNP C T 0.05076 10 187 0.7635 7.6061224368590807E-01
2R_10022262_SNP C T 0.4062 78 114 0.729 7.2361503597560350E-01
2R_10022273_SNP T A 0.3564 67 121 0.573 5.6392822328306147E-01
2R_10022312_SNP G A 0.05025 10 189 0.6711 6.6833895392292919E-01
2R_10022329_SNP A G 0.4706 88 99 0.5863 5.9165287756537066E-01
2R_10022432_SNP A G 0.2205 43 152 0.3681 3.7870268709369326E-01
2R_10022492_SNP G C 0.06633 13 183 0.2601 2.7118151209193020E-01
2R_10022517_SNP A T 0.08808 17 176 0.5106 5.0110204213257381E-01
2R_10022548_SNP A T 0.08333 16 176 0.4763 4.6594484328107666E-01
2R_10022553_SNP G C 0.0625 12 180 0.6405 6.3440314621672511E-01
2R_10022641_SNP T A 0.1958 37 152 0.8531 8.5228821129816201E-01
2R_10022670_SNP T A 0.1947 37 153 0.5492 5.4729172741619103E-01
2R_10022691_SNP A C 0.1905 36 153 0.3766 3.7656721623893297E-01
2R_10022776_SNP G C 0.0603 12 187 0.8752 8.7415743955883285E-01
2R_10022851_SNP C G 0.09694 19 177 0.8137 8.1122338881679734E-01
2R_10022884_SNP C T 0.09091 18 180 0.7036 7.0081029897813618E-01
2R_10023035_SNP G C 0.09845 19 174 0.9969 9.9681731642633720E-01
2R_10023066_SNP A T 0.05025 10 189 0.8345 8.3306765008633288E-01
2R_10023090_DEL C CC 0.4659 82 94 0.5232 5.2152436845820671E-01
2R_10023238_SNP A C 0.178 34 157 0.9788 9.7872969676143184E-01
2R_10023484_SNP A G 0.07107 14 183 0.4306 4.2549618108017895E-01
2R_10023526_SNP A G 0.1134 22 172 0.8876 8.9068655920500706E-01
2R_10023555_DEL T TT 0.05851 11 177 0.5558 5.4441648165283518E-01
2R_10023669_SNP C T 0.1927 37 155 0.7461 7.4552616299067798E-01
2R_10023788_SNP G A 0.1005 19 170 0.4232 4.2187839763094048E-01
2R_10023791_SNP T C 0.08901 17 174 0.307 3.0726629313933718E-01
2R_10023950_SNP C A 0.3122 59 130 0.781 7.8351391807031567E-01
2R_10023951_SNP G C 0.3228 61 128 0.9452 9.4493583364348310E-01
2R_10023955_SNP A G 0.3228 61 128 0.9229 9.2239582507656792E-01
2R_10023960_SNP G T 0.3191 60 128 0.795 7.9330118571329433E-01
2R_10023963_SNP A T 0.3246 62 129 0.6934 6.8785140553830115E-01
2R_10023965_SNP T G 0.3281 63 129 0.765 7.6146119054430228E-01
2R_10024027_SNP T C 0.2265 41 140 0.6261 6.1492551575094989E-01
2R_10024057_SNP C G 0.2155 39 142 0.7272 7.1992445331991739E-01
2R_10024121_SNP A T 0.2258 42 144 0.5883 5.8016069529843428E-01
2R_10024140_SNP G T 0.07653 15 181 0.6364 6.3334836271391493E-01
2R_10024163_SNP A C 0.07179 14 181 0.7887 7.8514646955495193E-01
2R_10024449_SNP G A 0.05051 10 188 0.376 3.7067191545777256E-01
2R_10024495_SNP A C 0.05759 11 180 0.3597 3.4947078040703194E-01
2R_10024549_SNP C T 0.266 50 138 0.9468 9.4856053015247388E-01
2R_10024638_SNP G A 0.2541 47 138 0.6981 7.0897474556978946E-01
2R_10024651_SNP A T 0.2541 47 138 0.8948 8.9749424791674404E-01
2R_10024652_SNP A T 0.266 50 138 0.8648 8.6906467689297340E-01
2R_10024669_SNP A G 0.2919 54 131 0.9841 9.8461416364507526E-01
2R_10024670_SNP C G 0.2979 56 132 0.9421 9.4374275771573846E-01
2R_10024765_SNP G T 0.4866 91 96 0.7812 7.8317202904954775E-01
2R_10024783_SNP A T 0.4842 92 98 0.8426 8.4472193200754686E-01
2R_10024796_SNP C T 0.1015 20 177 0.7235 7.2157632567639685E-01
2R_10024797_SNP T G 0.4762 90 99 0.7573 7.6171758747287921E-01
2R_10024863_SNP G C 0.4946 91 93 0.9318 9.3405186696766918E-01
2R_10024871_SNP T C 0.4918 90 93 0.9683 9.6918964641756711E-01
2R_10024872_SNP A G 0.484 91 97 0.9969 9.9704444837812722E-01
2R_10024896_SNP G A 0.4868 92 97 0.9785 9.7885557809696699E-01
2R_10025076_SNP C G 0.4833 87 93 0.995 9.9508169424133275E-01
2R_10025095_SNP A G 0.45 81 99 0.8163 8.0929805024286305E-01
2R_10025105_SNP C A 0.2116 40 149 0.821 8.1818365708013951E-01
2R_10025114_SNP A T 0.4171 78 109 0.911 9.0843966541846499E-01
2R_10025184_SNP T C 0.08718 17 178 0.526 5.1991241515718767E-01
2R_10025185_SNP T C 0.09091 18 180 0.6207 6.1729401304135956E-01
2R_10025332_SNP T A 0.06566 13 185 0.5674 5.6458048323069154E-01
2R_10025499_SNP A G 0.3118 58 128 0.5498 5.3567452051150277E-01
2R_10025537_SNP G C 0.3542 68 124 0.8591 8.5579610875970147E-01
2R_10025638_SNP G A 0.07143 14 182 0.5611 5.5530820153041649E-01
2R_10025658_SNP C G 0.06633 13 183 0.5369 5.3097791499978930E-01
2R_10025702_SNP T C 0.3122 59 130 0.5379 5.4645741444377594E-01
2R_10025708_SNP G T 0.2135 41 151 0.592 5.8416727132159674E-01
2R_10025716_INS GCG G 0.3169 58 125 0.8113 8.1216036742214948E-01
2R_10025763_INS AGAGAAATCTGTTCTACTA A 0.0765 14 169 0.8566 8.5151116924727233E-01
2R_10025781_SNP T A 0.07853 15 176 0.939 9.3763096506523202E-01
2R_10025833_SNP C A 0.4757 88 97 0.3875 4.1455101071803102E-01
2R_10025854_SNP G T 0.4663 83 95 0.7978 8.0628209475835155E-01
2R_10025876_SNP G A 0.4149 78 110 0.3564 3.7827672540577106E-01
2R_10025923_SNP G A 0.4225 79 108 0.6557 6.6578517328883557E-01
2R_10025964_SNP A G 0.337 62 122 0.8058 8.0740453413117541E-01
2R_10026000_SNP A G 0.3135 58 127 0.7354 7.3238567057420156E-01
2R_10026003_SNP C T 0.3191 60 128 0.8764 8.7371159383926889E-01
2R_10026019_SNP C A 0.08854 17 175 0.6506 6.4677778803439778E-01
2R_10026039_SNP T G 0.3246 62 129 0.5925 5.9501711792995571E-01
2R_10026095_SNP C A 0.114 22 171 0.1985 1.9500745616706794E-01
2R_10026121_SNP C G 0.2147 41 150 0.8527 8.5740632902854208E-01
2R_10026153_SNP C T 0.3298 62 126 0.6415 6.4331720313105012E-01
2R_10026185_SNP C T 0.3564 67 121 0.9354 9.3756935691564536E-01
2R_10026215_SNP A T 0.2932 56 135 0.574 5.6788959989962695E-01
2R_10026324_SNP T C 0.113 20 157 0.6008 5.9304453169720373E-01
2R_10026374_SNP A G 0.1917 37 156 0.3568 3.6016263409032057E-01
2R_10026376_SNP G A 0.06154 12 183 0.4512 4.4406257790537662E-01
2R_10026377_SNP A G 0.1799 34 155 0.2842 2.8244737100172823E-01
2R_10026383_SNP G A 0.06218 12 181 0.4816 4.7268290972133842E-01
2R_10026497_SNP A G 0.1622 30 155 0.9582 9.5707368011520744E-01
2R_10026513_SNP T C 0.1658 31 156 0.3331 3.2152502334692135E-01
2R_10026629_SNP T C 0.1469 26 151 0.4295 4.1361595309957189E-01
2R_10026662_SNP T C 0.06186 12 182 0.3857 3.7799530524160629E-01
2R_10026668_SNP T G 0.1354 26 166 0.1573 1.5908820692673298E-01
2R_10026766_SNP T G 0.05051 10 188 0.2344 2.2981511709722469E-01
2R_10026913_SNP T C 0.07614 15 182 0.6122 6.0790823844444919E-01
2R_10027710_INS TTGTGTGT T 0.1865 36 157 0.8109 8.0819764734815414E-01
2R_10027737_DEL T TTTTT 0.2727 48 128 0.7453 7.6807707447111473E-01
2R_10027809_INS ACTT CG 0.06806 13 178 0.3331 3.2710456277683231E-01
2R_10027846_SNP C G 0.2947 56 134 0.8537 8.5128211999667558E-01
2R_10027848_SNP T C 0.1753 34 160 0.895 8.9410220078294544E-01
2R_10028053_SNP T A 0.06061 12 186 0.786 7.8464490927592312E-01
2R_10028148_SNP G T 0.4667 84 96 0.2619 2.4296521345952793E-01
2R_10028265_SNP A T 0.3037 58 133 0.9746 9.7410303390582020E-01
2R_10028348_DEL T TT 0.2857 54 135 0.8767 8.7364701591304017E-01
2R_10028353_SNP G A 0.2969 57 135 0.9449 9.4378230597273360E-01
2R_10028423_SNP G A 0.3632 69 121 0.774 7.7714856112089647E-01
2R_10028459_SNP T C 0.3704 70 119 0.8013 8.0412782568037389E-01
2R_10028466_SNP T C 0.1719 33 159 0.6273 6.3519736825048456E-01
2R_10028505_SNP G A 0.05076 10 187 0.906 9.0879016814854063E-01
2R_10028561_SNP A C 0.05076 10 187 0.8541 8.5883588838043323E-01
2R_10028575_SNP T G 0.3684 70 120 0.8794 8.8097629586478088E-01
2R_10028578_SNP A T 0.05076 10 187 0.8541 8.5883588838043323E-01
2R_10028612_SNP A C 0.3782 73 120 0.9803 9.8067466926653735E-01
2R_10028636_SNP C T 0.2462 48 147 0.8465 8.4976522027452162E-01
2R_10028641_INS GC G 0.2316 44 146 0.8351 8.3695740753682324E-01
2R_10028645_SNP C A 0.2695 45 122 0.733 7.2814002635732211E-01
2R_10028647_INS TTA T 0.1162 23 175 0.363 3.5821258042728132E-01
2R_10028649_SNP A T 0.2513 49 146 0.862 8.6498493665305554E-01
2R_10028652_SNP C T 0.3731 72 121 0.4025 4.1066492937480203E-01
2R_10028660_INS TC T 0.3711 72 122 0.4161 4.2518532140428478E-01
2R_10028668_DEL T TCTGCGCTATG 0.3679 71 122 0.4198 4.2765200072997356E-01
2R_10028693_SNP C T 0.3529 66 121 0.4235 4.2866802094057022E-01
2R_10028723_SNP A T 0.1615 31 161 0.5207 5.2891458683814796E-01
2R_10028724_SNP C A 0.1562 30 162 0.4877 4.9605703392803868E-01
2R_10028734_SNP A T 0.1856 36 158 0.851 8.4881314526599649E-01
2R_10028752_SNP C G 0.1474 28 162 0.4635 4.7144813092271620E-01
2R_10028757_SNP A T 0.05556 11 187 0.9045 9.0763404214899357E-01
2R_10028766_SNP T C 0.1641 32 163 0.5166 5.2780139579407725E-01
2R_10028769_SNP T A 0.3598 68 121 0.4387 4.4725315081772044E-01
2R_10028771_SNP C T 0.3579 68 122 0.5036 5.1338745128339314E-01
2R_10028815_SNP T C 0.2842 54 136 0.2631 2.7057526053768910E-01
2R_10028821_SNP G T 0.05076 10 187 0.9619 9.6304394942040117E-01
2R_10028825_SNP A G 0.2902 56 137 0.2267 2.3687112898966256E-01
2R_10028831_SNP T A 0.2865 55 137 0.2134 2.2230785953474430E-01
2R_10028834_SNP T C 0.2887 56 138 0.227 2.3839630645308585E-01
2R_10028837_SNP A C 0.1649 32 162 0.4977 5.0833473960815823E-01
2R_10028838_SNP A C 0.1641 32 163 0.5064 5.1772714149626309E-01
2R_10028917_SNP T G 0.3125 60 132 0.7193 7.2415196674145843E-01
2R_10028977_SNP A G 0.1728 33 158 0.8019 7.9976339347620751E-01
2R_10028999_SNP A G 0.4785 89 97 0.3544 3.5578370088197520E-01
2R_10029047_SNP C A 0.05641 11 184 0.4946 4.8748762836731996E-01
2R_10029095_SNP A T 0.08718 17 178 0.4968 4.9549811755259210E-01
2R_10029195_SNP A G 0.4118 77 110 0.2437 2.3276053857269030E-01
2R_10029198_SNP T C 0.1487 29 166 0.8512 8.4951955502772702E-01
2R_10029200_SNP G A 0.06061 12 186 0.5374 5.3279801419194239E-01
2R_10029210_DEL T TTGC 0.1413 26 158 0.8101 8.0378034762338846E-01
2R_10029224_INS GCTG G 0.3468 60 113 0.7754 7.6886931988233576E-01
2R_10029303_SNP C G 0.3925 73 113 0.417 4.0466968217603039E-01
2R_10029323_SNP C A 0.1475 27 156 0.7106 7.0046672190222981E-01
2R_10029352_INS AA A 0.06806 13 178 0.9145 9.1293712027507645E-01
2R_10029373_SNP G T 0.134 26 168 0.7159 7.1286735985356220E-01
2R_10029374_DEL T TT 0.4802 85 92 0.9656 9.6972850387035947E-01
2R_10029434_SNP A C 0.06061 12 186 0.9451 9.4461786304271977E-01
2R_10029456_SNP T A 0.06154 12 183 0.8559 8.5421969339353621E-01
2R_10029457_SNP T C 0.05641 11 184 0.7332 7.3031527469829283E-01
2R_10029460_SNP A C 0.2222 42 147 0.513 5.0249290207502750E-01
2R_10029464_SNP G T 0.172 32 154 0.6368 6.3192342559356707E-01
2R_10029472_DEL T TAC 0.06633 13 183 0.801 7.9916171602763497E-01
2R_10029486_SNP C A 0.08377 16 175 0.9292 9.2786357967783606E-01
2R_10029505_SNP T A 0.4722 85 95 0.3165 3.0286729793822853E-01
2R_10029516_SNP T C 0.4695 77 87 0.476 4.4948163518558615E-01
2R_10029732_SNP C A 0.246 46 141 0.8211 8.3716597081567179E-01
2R_10029833_SNP G C 0.4652 87 100 0.5882 6.2087919141361891E-01
2R_10029894_SNP G A 0.4355 81 105 0.3762 4.4436582547512693E-01
2R_10029899_SNP A G 0.4208 77 106 0.4366 4.9802760935968393E-01
2R_10029911_SNP T G 0.2128 40 148 0.5397 5.3148752055349702E-01
2R_10029924_SNP C T 0.3194 61 130 0.5952 6.0212293813186601E-01
2R_10029932_SNP A T 0.3125 60 132 0.5834 5.9156402556601950E-01
2R_10029994_SNP A T 0.2176 42 151 0.6004 5.9579281204335777E-01
2R_10030041_DEL T TTTACACGAAATT 0.1481 28 161 0.8184 8.1440116865113632E-01
2R_10030070_SNP G T 0.2074 39 149 0.6186 6.1035157099038484E-01
2R_10030130_SNP T C 0.4086 76 110 0.1808 1.8494367959042524E-01
2R_10030147_SNP A T 0.06633 13 183 0.4896 5.0043455472342591E-01
2R_10030189_SNP T C 0.3161 61 132 0.5288 5.2169584291097393E-01
2R_10030190_SNP G A 0.3179 62 133 0.4802 4.7516109354477887E-01
2R_10030248_SNP A G 0.2796 52 134 0.6385 6.3054795816004838E-01
2R_10030337_SNP A C 0.08205 16 179 0.4241 4.1676041611699388E-01
2R_10030339_SNP A G 0.05076 10 187 0.489 4.8482444070429920E-01
2R_10030354_SNP G A 0.291 55 134 0.5979 5.8897534474742008E-01
2R_10030377_SNP G T 0.0603 12 187 0.2783 2.7406434768666155E-01
2R_10030378_SNP G C 0.0603 12 187 0.2783 2.7406434768666155E-01
2R_10030400_INS TTATTTAT CA 0.1436 28 167 0.2553 2.4721811831792084E-01
2R_10030409_SNP A T 0.2642 51 142 0.5557 5.4938981827800815E-01
2R_10030431_SNP A G 0.06122 12 184 0.561 5.5580264370257848E-01
2R_10030444_SNP G C 0.3543 62 113 0.4582 4.5430753980959060E-01
2R_10030445_SNP C T 0.08163 16 180 0.6162 6.1148853405904680E-01
2R_10030463_SNP T A 0.3439 65 124 0.3886 3.7818062486200466E-01
2R_10030466_SNP A C 0.1061 21 177 0.5974 5.9399576249175545E-01
2R_10030474_SNP A G 0.1066 21 176 0.598 5.9362580815203891E-01
2R_10030518_SNP C T 0.3245 61 127 0.3008 2.9027659007276729E-01
2R_10030528_SNP G A 0.1744 34 161 0.6997 6.9517053032158926E-01
2R_10030549_SNP T A 0.2698 51 138 0.5273 5.1604344178168426E-01
2R_10030553_SNP G C 0.07653 15 181 0.8947 8.9322925850578727E-01
2R_10030561_SNP C T 0.3529 66 121 0.613 6.0471945556377638E-01
2R_10030670_SNP G C 0.06091 12 185 0.5189 5.1395421460617263E-01
2R_10030750_SNP T C 0.159 31 164 0.1381 1.3207776525609061E-01
2R_10030769_SNP A G 0.2984 57 134 0.7851 7.8015760731635564E-01
2R_10030783_SNP T G 0.09474 18 172 0.5886 5.7874230481281397E-01
2R_10030798_SNP T C 0.4096 77 111 0.09524 8.8285021576149925E-02
2R_10030832_SNP G A 0.1795 35 160 0.7785 7.7563492955487301E-01
2R_10030836_SNP T A 0.1762 34 159 0.7828 7.7893924038110773E-01
2R_10030838_SNP G A 0.427 79 106 0.2445 2.3098843707757399E-01
2R_10030846_INS A ATTTTACAAGGTGACATCTTTTACAGCACAA 0.414 77 109 0.399 3.9378128902557907E-01
2R_10030880_SNP T A 0.1217 23 166 0.2916 2.7973385369061265E-01
2R_10030887_SNP G T 0.07937 15 174 0.2758 2.6576609466770373E-01
2R_10030909_DEL TG T 0.4731 88 98 0.1871 1.8274616775793984E-01
2R_10030914_SNP T C 0.4757 88 97 0.2898 2.7694799320424912E-01
2R_10030916_SNP A G 0.201 39 155 0.4692 4.6094126288442261E-01
2R_10030918_SNP A G 0.201 39 155 0.4486 4.4153523165383313E-01
2R_10030934_SNP G A 0.3265 64 132 0.1688 1.6274378945054979E-01
2R_10031012_SNP A G 0.4789 91 99 0.6491 6.4735865008276972E-01
2R_10031091_SNP T G 0.455 86 103 0.7125 7.0508435039202544E-01
2R_10031150_INS GGTGTGGGG G 0.05056 9 169 0.5148 5.0142526116917430E-01
2R_10031189_SNP C T 0.4817 92 99 0.5703 5.6000354666286778E-01
2R_10031208_SNP A T 0.0567 11 183 0.6336 6.2737276031484313E-01
2R_10031299_INS GACGG G 0.1913 35 148 0.3284 3.1412389546598884E-01
2R_10031311_SNP A G 0.159 31 164 0.2942 3.1294523859282042E-01
2R_10031431_SNP A C 0.08163 16 180 0.9054 9.0409499680844008E-01
2R_10031433_SNP G A 0.2228 43 150 0.2907 2.8326125182325512E-01
2R_10031454_SNP A T 0.3316 64 129 0.4096 4.0317554056882154E-01
2R_10031507_SNP T A 0.2092 41 155 0.3389 3.3224137007424437E-01
2R_10031556_SNP G A 0.05641 11 184 0.4924 4.8684112919058020E-01
2R_10031609_INS A AAAGAT 0.3563 62 112 0.2022 2.1279978295382962E-01
2R_10031615_SNP A C 0.3386 64 125 0.1435 1.4756703469420918E-01
2R_10031620_SNP C G 0.2932 56 135 0.1567 1.5488447673009476E-01
2R_10031671_SNP T A 0.3542 68 124 0.4218 4.1464397445832546E-01
2R_10031747_SNP A G 0.1326 24 157 0.3559 3.4089661450824205E-01
2R_10031753_SNP A G 0.1556 28 152 0.5109 4.9423289549844174E-01
2R_10031840_SNP C T 0.2486 43 130 0.7999 7.9366027190461430E-01
2R_10031941_DEL T TTAATTATGGGTAAATTTTTA 0.06349 12 177 0.5225 5.1256511538100358E-01
2R_10031949_SNP T G 0.07692 13 156 0.8137 8.0378505950543166E-01
2R_10031950_SNP T G 0.05882 10 160 0.6479 6.3105039999790435E-01
2R_10031983_SNP G A 0.3723 70 118 0.4209 4.0589186101769059E-01
2R_10031990_SNP C T 0.09137 18 179 0.9964 9.9635101987381280E-01
2R_10032005_SNP C T 0.1979 38 154 0.2835 2.7746326220282369E-01
2R_10032024_SNP G A 0.101 20 178 0.5265 5.2299477376609604E-01
2R_10032103_SNP A T 0.3676 68 117 0.7724 7.6764346863070909E-01
2R_10032184_SNP A C 0.2011 38 151 0.1423 1.3435444955822029E-01
2R_10032200_SNP G T 0.1576 29 155 0.5749 5.6492891008773793E-01
2R_10032208_SNP A C 0.0567 11 183 0.3761 3.7092637449877419E-01
2R_10032214_SNP C A 0.1488 25 143 0.4113 4.1469105703148912E-01
2R_10032336_SNP T G 0.2634 49 137 0.9802 9.7999994384339773E-01
2R_10032413_SNP T A 0.07732 15 179 0.5021 5.1155844615315860E-01
2R_10032414_SNP T G 0.08466 16 173 0.6203 6.2694771974020802E-01
2R_10032419_SNP A G 0.08205 16 179 0.6297 6.3774976720974008E-01
2R_10032420_INS GAGT G 0.08247 16 178 0.6339 6.4105910161944935E-01
2R_10032435_SNP G A 0.1257 24 167 0.7815 7.8513959517714782E-01
2R_10032436_SNP T G 0.1016 19 168 0.47 4.7424998726086087E-01
2R_10032439_SNP C T 0.1204 23 168 0.7972 8.0051352696880307E-01
2R_10032440_SNP A T 0.08696 16 168 0.5452 5.5046568058807099E-01
2R_10032473_SNP A G 0.08421 16 174 0.6037 6.1025626562420510E-01
2R_10032501_SNP A C 0.05128 10 185 0.2026 1.9712007369827123E-01
2R_10032616_SNP A T 0.1587 30 159 0.6678 6.6429559486489165E-01
2R_10032654_SNP G T 0.2143 39 143 0.2348 2.2347548321185384E-01
2R_10032659_SNP T A 0.2324 43 142 0.2775 2.6706074484406828E-01
2R_10032687_SNP T A 0.2447 46 142 0.4238 4.1570416395854659E-01
2R_10032688_DEL A AACTAT 0.2283 42 142 0.6355 6.3113911810272416E-01
2R_10032697_SNP G A 0.4918 90 93 0.695 6.9145441903154792E-01
2R_10032700_SNP C G 0.2174 40 144 0.5835 5.8009394321540886E-01
2R_10032706_SNP A T 0.4153 76 107 0.3914 3.8531239330192490E-01
2R_10032733_SNP A T 0.1799 34 155 0.8504 8.5050514599012750E-01
2R_10032746_SNP C G 0.1667 32 160 0.1124 1.0556219802991218E-01
2R_10032757_SNP A C 0.1615 31 161 0.1264 1.1874260228930711E-01
2R_10032777_SNP T C 0.2446 45 139 0.642 6.3868466320794970E-01
2R_10032780_SNP C T 0.2391 44 140 0.5902 5.8725428158611803E-01
2R_10032817_SNP C T 0.2292 44 148 0.5672 5.6079900794516524E-01
2R_10032819_SNP A G 0.4439 83 104 0.3108 2.9649950604144149E-01
2R_10032826_SNP C A 0.1658 32 161 0.1191 1.1261171779584567E-01
2R_10032829_SNP T C 0.4521 85 103 0.3034 2.9055137247679386E-01
2R_10032922_SNP A G 0.05584 11 186 0.8397 8.3808160578840718E-01
2R_10033021_SNP G A 0.06122 12 184 0.904 9.0700527767257044E-01
2R_10033049_SNP A G 0.1838 34 151 0.481 4.9132398358120688E-01
2R_10033061_SNP G A 0.05612 11 185 0.8963 8.9975055770936785E-01
2R_10033065_SNP T C 0.09694 19 177 0.956 9.5741794942108527E-01
2R_10033066_SNP T A 0.2062 40 154 0.4599 4.7255718831313931E-01
2R_10033073_SNP T C 0.08808 17 176 0.9608 9.6195848971694464E-01
2R_10033080_SNP C G 0.08808 17 176 0.9891 9.8938662342434469E-01
2R_10033095_SNP A G 0.2124 41 152 0.5572 5.4949318812684222E-01
2R_10033109_SNP T C 0.1026 20 175 0.9703 9.7125292515186101E-01
2R_10033113_SNP A C 0.1031 20 174 0.9775 9.7813282579805927E-01
2R_10033118_SNP G T 0.09794 19 175 0.8282 8.3332662803206270E-01
2R_10033124_SNP C T 0.1026 20 175 0.9618 9.6295612226345018E-01
2R_10033144_SNP A C 0.125 24 168 0.3045 2.9770994778167748E-01
2R_10033153_SNP T A 0.171 33 160 0.407 4.1902797573206618E-01
2R_10033162_SNP A T 0.3243 60 125 0.6498 6.5518468401756835E-01
2R_10033184_SNP G T 0.09231 18 177 0.3358 3.2865174840721556E-01
2R_10033187_SNP T C 0.102 20 176 0.4194 4.1224045237419027E-01
2R_10033188_SNP G A 0.07143 14 182 0.4468 4.3978157786760963E-01
2R_10033204_SNP T A 0.07576 15 183 0.4683 4.6329727941232901E-01
2R_10033219_INS AA A 0.1429 26 156 0.4835 4.7425971945391121E-01
2R_10033301_SNP A G 0.1047 20 171 0.2726 2.6355390167075954E-01
2R_10033339_SNP A C 0.1231 24 171 0.5348 5.2843842565384147E-01
2R_10033470_SNP A G 0.08763 17 177 0.6307 6.2522751145172051E-01
2R_10033556_SNP G T 0.2819 53 135 0.4188 4.2760100960682357E-01
2R_10033571_SNP A G 0.2386 42 134 0.7108 7.5059552129791429E-01
2R_10033600_SNP A C 0.2406 45 142 0.5349 5.4806908744454419E-01
2R_10033626_SNP T C 0.06599 13 184 0.9755 9.7515164055314230E-01
2R_10033630_SNP T C 0.1774 33 153 0.5296 5.3625486707246517E-01
2R_10033746_SNP T C 0.07035 14 185 0.4157 4.1162646798405012E-01
2R_10033773_INS TT T 0.05882 11 176 0.5406 5.4765935202963312E-01
2R_10033774_SNP T C 0.3515 58 107 0.6943 7.3827137443871638E-01
2R_10033778_SNP C A 0.06283 12 179 0.8204 8.1815199733854982E-01
2R_10033819_SNP A G 0.1959 38 156 0.5118 5.0598625813156184E-01
2R_10033877_SNP T C 0.1709 34 165 0.1225 1.1920063705307327E-01
2R_10033882_SNP C T 0.4579 87 103 0.07818 7.3053316798053505E-02
2R_10033886_SNP G T 0.4635 89 103 0.08736 8.3338283194396512E-02
2R_10033903_SNP G T 0.06122 12 184 0.5358 5.3128441602739440E-01
2R_10033924_INS AAA A 0.06771 13 179 0.7386 7.3328830876280859E-01
2R_10033942_SNP A T 0.1094 21 171 0.8625 8.5979803152689127E-01
2R_10033946_DEL C CGC 0.06566 13 185 0.7088 7.0559907539158950E-01
2R_10033992_SNP T A 0.4022 74 110 0.9443 9.4264232120289471E-01
2R_10034013_SNP A T 0.3564 67 121 0.7807 7.7548913598246583E-01
2R_10034016_SNP G T 0.1158 22 168 0.2327 2.2002580024060636E-01
2R_10034024_SNP C T 0.4677 87 99 0.7773 7.7140332169585424E-01
2R_10034074_SNP G A 0.06533 13 186 0.7061 7.0359327436538199E-01
2R_10034113_INS C CAAAC 0.3568 66 119 0.3238 3.1782317199899357E-01
2R_10034127_SNP A G 0.065 13 187 0.9677 9.6749879269758399E-01
2R_10034161_SNP A T 0.06061 12 186 0.7712 7.6904218650958134E-01
2R_10034346_SNP T C 0.4149 78 110 0.2707 2.8499481829213547E-01
2R_10034358_SNP T C 0.134 26 168 0.7172 7.1411887501370375E-01
2R_10034388_SNP C A 0.4084 78 113 0.6671 6.7427927236291296E-01
2R_10034426_SNP G A 0.1503 29 164 0.4495 4.4103078567329357E-01
2R_10034432_DEL T TTCAAGATT 0.05236 10 181 0.3879 3.8567200330709950E-01
2R_10034446_DEL T TT 0.3354 54 107 0.8751 8.7514401446047074E-01
2R_10034463_INS TA G 0.4286 81 108 0.6591 6.6314624505381581E-01
2R_10034494_DEL C CCTACATATATGC 0.1465 29 169 0.5372 5.3299668340467832E-01
2R_10034531_DEL T TT 0.4096 77 111 0.4304 4.3622947395260436E-01
2R_10034570_SNP A T 0.2097 39 147 0.1836 1.9782864627908403E-01
2R_10034582_SNP C G 0.07254 14 179 0.7792 7.7886562906343326E-01
2R_10034620_SNP A C 0.1771 34 158 0.1751 1.8712333723891550E-01
2R_10034637_SNP C G 0.4974 96 97 0.1604 1.7114946372718332E-01
2R_10034642_SNP G C 0.4171 78 109 0.1613 1.7538086701850919E-01
2R_10034643_SNP T A 0.4278 80 107 0.1389 1.5228248869595939E-01
2R_10034670_SNP A G 0.06566 13 185 0.9981 9.9804336035863539E-01
2R_10034815_SNP T G 0.3264 63 130 0.157 1.4944646327548716E-01
2R_10034845_SNP G C 0.164 31 158 0.1411 1.3985345709389596E-01
2R_10034898_SNP A G 0.05128 10 185 0.229 2.2300086433110766E-01
2R_10034962_SNP G A 0.2308 45 150 0.2394 2.3863436252566561E-01
2R_10034976_SNP C G 0.07614 15 182 0.699 6.9748165111869298E-01
2R_10034985_SNP C T 0.07614 15 182 0.699 6.9748165111869298E-01
2R_10035016_SNP G T 0.2165 42 152 0.5322 5.2638203003287631E-01
2R_10035018_SNP T C 0.2216 43 151 0.549 5.4414825538031031E-01
2R_10035096_SNP G T 0.3476 65 122 0.06422 7.0228903571732573E-02
2R_10035101_DEL T TCGTGATTA 0.3579 68 122 0.06728 7.4963216978753980E-02
2R_10035135_SNP C T 0.1088 21 172 0.535 5.3186339745755917E-01
2R_10035149_SNP G A 0.172 32 154 0.4148 4.0549032916270256E-01
2R_10035183_SNP T C 0.1029 18 157 0.7049 6.8819093431957268E-01
2R_10035187_SNP C A 0.3757 65 108 0.7746 7.6919548271159122E-01
2R_10035196_DEL A AGGAGATA 0.1124 20 158 0.997 9.9681851623789053E-01
2R_10035229_SNP T G 0.2907 50 122 0.4531 4.3502243735731660E-01
2R_10035247_SNP A T 0.1 19 171 0.4186 4.0988574779777742E-01
2R_10035249_SNP T G 0.1064 20 168 0.3815 3.9397874840292557E-01
2R_10035257_SNP C T 0.3164 56 121 0.2609 2.4938707739295707E-01
2R_10035264_SNP A G 0.1277 24 164 0.9955 9.9544953165082461E-01
2R_10035311_SNP A C 0.3785 67 110 0.7016 7.0811926328688646E-01
2R_10035324_SNP A T 0.08621 15 159 0.4333 4.1062368565775997E-01
2R_10035348_SNP G A 0.1053 20 170 0.1902 2.0008494683703160E-01
2R_10035359_SNP A C 0.1099 21 170 0.223 2.3501553140197340E-01
2R_10035363_SNP T C 0.3439 65 124 0.9286 9.2994371612340643E-01
2R_10035474_SNP G T 0.2579 49 141 0.53 5.4070130700689700E-01
2R_10035519_SNP A T 0.3177 61 131 0.4151 4.0709923300344109E-01
2R_10035569_SNP T C 0.1969 38 155 0.2521 2.5053018417571826E-01
2R_10035576_SNP A T 0.2188 42 150 0.2405 2.3767327611978073E-01
2R_10035619_SNP G T 0.4474 85 105 0.4364 4.4285437043383014E-01
2R_10035632_SNP A C 0.2642 51 142 0.2619 2.5872845656373622E-01
2R_10035689_SNP T A 0.08673 17 179 0.3598 3.5274662970785609E-01
2R_10035780_DEL T TT 0.08854 17 175 0.9214 9.1996374940599368E-01
2R_10035795_SNP T A 0.1224 24 172 0.8976 8.9611821941164738E-01
2R_10035822_SNP A G 0.08081 16 182 0.4208 4.1611051870594329E-01
2R_10035831_SNP T G 0.07614 15 182 0.4258 4.1990779782325749E-01
2R_10036107_SNP C T 0.1237 24 170 0.6148 6.1062572597105480E-01
2R_10036527_SNP G A 0.1472 29 168 0.5228 5.1751436303754816E-01
2R_10036566_SNP T C 0.07179 14 181 0.3294 3.2061946575267242E-01
2R_10036591_SNP T C 0.1094 21 171 0.2384 2.3084084164312213E-01
2R_10036668_SNP G C 0.1421 28 169 0.6873 6.8344522387586060E-01
2R_10037037_SNP T C 0.2811 52 133 0.8663 8.6833645448010333E-01
2R_10037704_SNP A G 0.4098 75 108 0.2563 2.6927098875367383E-01
2R_10037713_SNP C T 0.1862 35 153 0.3251 3.3334652477735871E-01
2R_10037989_SNP A T 0.2487 48 145 0.08544 7.9116296476601330E-02
2R_10038482_SNP C T 0.09694 19 177 0.6989 7.0585903765180680E-01
2R_10038625_SNP A G 0.06667 13 182 0.9687 9.6847459551497128E-01
2R_10038736_SNP G T 0.2629 51 143 0.7272 7.2213528567104968E-01
2R_10038784_SNP G C 0.4709 89 100 0.1775 1.8643768745429889E-01
2R_10038793_SNP C A 0.4684 89 101 0.1819 1.9203388001082800E-01
2R_10038804_SNP A G 0.4684 89 101 0.1819 1.9203388001082800E-01
2R_10038889_SNP A G 0.25 47 141 0.3552 3.6340360428455465E-01
2R_10038892_SNP C T 0.3842 73 117 0.46 4.6826269193523218E-01
2R_10038909_SNP G T 0.4362 82 106 0.2449 2.5885373706314707E-01
2R_10038925_SNP T C 0.25 47 141 0.3701 3.7855944780618911E-01
2R_10039015_SNP T C 0.1624 32 165 0.1924 2.0441652101478269E-01
2R_10039036_SNP T G 0.268 52 142 0.032 3.0013753176183863E-02
2R_10039087_SNP T C 0.2708 52 140 0.009886 1.0627871168752443E-02
2R_10039144_SNP T C 0.1523 30 167 0.2291 2.4216185895916698E-01
2R_10039414_SNP C G 0.342 66 127 0.1162 1.2552594793165250E-01
2R_10039480_SNP G A 0.07071 14 184 0.2687 2.6388398974785798E-01
2R_10039735_SNP A G 0.1582 31 165 0.7526 7.4874556252766178E-01
2R_10039900_SNP G A 0.3455 66 125 0.06447 7.8713556967622639E-02
2R_10039928_SNP C T 0.3455 66 125 0.1203 1.3445241789505280E-01
2R_10039946_SNP T G 0.1466 28 163 0.1995 2.1908563268858539E-01
2R_10039948_INS TT T 0.2955 52 124 0.2206 2.2918743816658105E-01
2R_10040111_SNP G T 0.1503 29 164 0.3651 3.8149922025671157E-01
2R_10040226_SNP A G 0.1414 27 164 0.4944 5.0797161927540202E-01
2R_10040230_SNP G A 0.1458 28 164 0.2749 2.9141516510261090E-01
2R_10040281_SNP T G 0.2688 50 136 0.102 9.3428698419597667E-02
2R_10040298_SNP C A 0.442 80 101 0.2145 2.2556633876059506E-01
2R_10040372_SNP A G 0.1414 27 164 0.4467 4.6066817850337416E-01
2R_10040410_SNP C G 0.05584 11 186 0.4928 4.8963917262133960E-01
2R_10040427_SNP C T 0.1444 27 160 0.5617 5.7174720251328615E-01
2R_10040533_SNP T G 0.2435 47 146 0.2093 2.0243458543769921E-01
2R_10040609_SNP C T 0.2246 42 145 0.09077 9.1894751349780979E-02
2R_10040675_SNP A G 0.09794 19 175 0.5544 5.4675466313748644E-01
2R_10040681_SNP A T 0.3385 65 127 0.6172 6.2631551594819235E-01
2R_10040685_SNP T G 0.3368 64 126 0.5307 5.4428162254710721E-01
2R_10040713_SNP T A 0.1474 28 162 0.3611 3.7718024446714282E-01
2R_10040723_SNP C A 0.2147 41 150 0.7776 7.7292626927439256E-01
2R_10040724_SNP G A 0.1518 29 162 0.499 5.1247457773453364E-01
2R_10040728_SNP A T 0.1518 29 162 0.499 5.1247457773453364E-01
2R_10040745_SNP A T 0.05641 11 184 0.1932 1.8630177708771412E-01
2R_10040746_SNP T C 0.06122 12 184 0.1896 1.8385194687479245E-01
2R_10040750_SNP C A 0.09694 19 177 0.3463 3.4714384207028426E-01
2R_10040786_SNP C G 0.1443 28 166 0.2884 2.8188555111807523E-01
2R_10040873_SNP T C 0.06701 13 181 0.1932 1.8892099795015971E-01
2R_10040939_SNP T C 0.4339 82 107 0.0816 8.9758204715559953E-02
2R_10040978_SNP T C 0.2568 47 136 0.03445 2.9846592152074223E-02
2R_10041015_SNP T G 0.06599 13 184 0.3114 3.0471055827014182E-01
2R_10041189_SNP A G 0.1224 24 172 0.2749 2.7580757175941661E-01
2R_10041251_SNP T C 0.2204 41 145 0.1936 2.0467167506249884E-01
2R_10041401_SNP T C 0.2169 41 148 0.0981 1.0705219185137071E-01
2R_10041447_SNP A G 0.2193 41 146 0.2281 2.4028285815815309E-01
2R_10041497_SNP G A 0.2151 40 146 0.1806 1.8978971643081266E-01
2R_10041524_SNP A G 0.2169 41 148 0.2248 2.3754910641838212E-01
2R_10041577_SNP G C 0.07538 15 184 0.373 3.6877681583716260E-01
2R_10042121_SNP C T 0.2526 48 142 0.3471 3.5153225802232868E-01
2R_10042613_SNP T C 0.3247 63 131 0.9166 9.1532269795334464E-01
2R_10042625_SNP A C 0.3866 75 119 0.9068 9.0545268337017459E-01
2R_10042637_SNP T C 0.3737 71 119 0.7677 7.6378565006500920E-01
2R_10042856_SNP A G 0.2698 51 138 0.6691 6.6452684856244804E-01
2R_10042919_SNP A G 0.05051 10 188 0.1004 9.6802974604170755E-02
2R_10043186_SNP T C 0.2652 48 133 0.9246 9.2577982913105716E-01
2R_10043282_SNP C G 0.3037 58 133 0.8344 8.3074355348409967E-01
2R_10043354_SNP T C 0.2984 57 134 0.8758 8.7306539624148660E-01
2R_10043480_SNP G T 0.3315 60 121 0.937 9.3594773468426862E-01
2R_10043681_SNP G A 0.2188 42 150 0.4436 4.3414463146458404E-01
2R_10043753_SNP C A 0.1823 35 157 0.4283 4.1933711765687243E-01
2R_10043783_SNP A C 0.2094 40 151 0.4628 4.5237191402376564E-01
2R_10043952_SNP C A 0.2969 57 135 0.4978 5.0490099429637403E-01
2R_10043969_SNP A C 0.2947 56 134 0.4166 4.2324976449010210E-01
2R_10044004_SNP A G 0.07576 15 183 0.5097 5.0522880576994456E-01
2R_10044253_SNP T G 0.3368 64 126 0.3681 3.7426501593711003E-01
2R_10044999_SNP A G 0.4516 84 102 0.6752 6.7399782747397563E-01
2R_10045515_SNP A C 0.09694 19 177 0.2011 2.4914364013167034E-01
2R_10046099_SNP C T 0.06599 13 184 0.5493 5.4525984108876835E-01
2R_10046162_SNP C T 0.1518 29 162 0.6805 6.8991419757781247E-01
2R_10046168_SNP A T 0.07614 15 182 0.4455 4.3952923237628916E-01
2R_10046216_SNP T C 0.1737 33 157 0.5106 5.2946783691292132E-01
2R_10046279_SNP C T 0.1925 36 151 0.4691 4.9302404949618484E-01
2R_10046439_SNP G A 0.05181 10 183 0.5871 5.7956011516088257E-01
2R_10046440_SNP A C 0.1746 33 156 0.7694 7.8031050820271108E-01
2R_10046471_SNP T C 0.1774 33 153 0.8284 8.3589681563144047E-01
2R_10046592_SNP G A 0.1598 31 163 0.9859 9.8640589167757453E-01
2R_10046695_SNP T G 0.06061 12 186 0.8961 8.9544333586989622E-01
2R_10046706_SNP T A 0.09326 18 175 0.8784 8.8239254168909498E-01
2R_10046832_SNP G T 0.08421 16 174 0.7372 7.4499206397289353E-01
2R_10047063_SNP C G 0.06122 12 184 0.4321 4.2629515591667755E-01
2R_10047132_SNP T C 0.05641 11 184 0.954 9.5348681555885539E-01
2R_10047300_SNP T C 0.1392 27 167 0.502 4.9594592486163591E-01
2R_10047354_SNP A T 0.1737 33 157 0.4726 4.6574668341854253E-01
2R_10047513_SNP G A 0.2953 57 136 0.5586 5.5463007183149760E-01
2R_10048524_SNP A C 0.3968 75 114 0.4675 4.7694305239362134E-01
2R_10048578_SNP T A 0.3065 57 129 0.2289 2.2401337514218933E-01
2R_10048714_SNP T A 0.07035 14 185 0.5721 5.6869154578561254E-01
2R_10048945_SNP T C 0.101 20 178 0.9284 9.2760282084081369E-01
2R_10049683_SNP A C 0.2 38 152 0.7195 7.1542377401923107E-01
2R_10049922_SNP A G 0.199 38 153 0.9422 9.4179834658809969E-01
2R_10050046_SNP A C 0.05556 11 187 0.4934 4.8851632327869743E-01
2R_10050126_SNP T G 0.228 44 149 0.19 1.8090322109069523E-01
2R_10050293_SNP T A 0.1066 21 176 0.8657 8.6464808291996609E-01
2R_10050294_SNP A T 0.1026 20 175 0.9903 9.9016592599954145E-01
2R_10050394_SNP A T 0.4837 89 95 0.7397 7.4537809008351763E-01
2R_10050424_SNP C A 0.4837 89 95 0.683 6.7900934649163935E-01
2R_10050433_SNP T G 0.4696 85 96 0.986 9.8617055070316073E-01
2R_10050443_SNP G C 0.4973 92 93 0.88 8.8079230366109407E-01
2R_10050445_SNP A T 0.486 87 92 0.7991 8.0249199991065390E-01
2R_10050488_SNP A C 0.4835 88 94 0.5794 5.7256889200591399E-01
2R_10050573_SNP A C 0.4894 92 96 0.9938 9.9364255278600500E-01
2R_10050689_INS TT T 0.4327 74 97 0.6236 6.2613523696817963E-01
2R_10050763_SNP G A 0.1667 32 160 0.6849 6.8222565657515322E-01
2R_10050925_SNP A G 0.3789 72 118 0.6548 6.5010658013602129E-01
2R_10050952_SNP A G 0.1735 34 162 0.6854 6.8304360165449607E-01
2R_10050973_SNP A T 0.4337 85 111 0.463 4.5710337426054382E-01
2R_10051062_SNP G A 0.05556 11 187 0.479 4.7481881283264993E-01
2R_10051225_SNP A G 0.4241 81 110 0.9523 9.5202375442312781E-01
2R_10051237_SNP A C 0.07179 14 181 0.8154 8.1320316599626374E-01
2R_10051285_SNP G C 0.3617 68 120 0.5143 5.2137099148424393E-01
2R_10051438_SNP A G 0.4154 81 114 0.9785 9.7814357041400091E-01
2R_10051447_SNP T C 0.4583 88 104 0.7916 7.8746276866973330E-01
2R_10051507_SNP A G 0.474 91 101 0.8947 8.9220665094909424E-01
2R_10051656_SNP A G 0.09184 18 178 0.5535 5.4929213127443544E-01
2R_10051662_SNP A T 0.09184 18 178 0.7846 7.8164618514325024E-01
2R_10051664_SNP A T 0.09645 19 178 0.7472 7.4437251762295276E-01
2R_10051672_SNP T A 0.09645 19 178 0.7472 7.4437251762295276E-01
2R_10051675_SNP T A 0.09184 18 178 0.7118 7.0785024883820402E-01
2R_10051723_SNP T C 0.05556 11 187 0.8853 8.8439684036907207E-01
2R_10051729_SNP T G 0.05584 11 186 0.878 8.7687639259136563E-01
2R_10051944_SNP G C 0.4158 79 111 0.4925 5.0242760394901953E-01
2R_10051952_SNP A C 0.1744 34 161 0.483 4.7554812310853511E-01
2R_10052168_SNP T C 0.4813 90 97 0.8893 8.8707823781185080E-01
2R_10052265_SNP C T 0.4844 93 99 0.9768 9.7644481622353851E-01
2R_10052275_SNP A C 0.4947 94 96 0.9863 9.8603236218183921E-01
2R_10052289_SNP T A 0.4845 94 100 0.9167 9.1526246407484768E-01
2R_10052314_SNP G A 0.4093 79 114 0.7729 7.6879993850901251E-01
2R_10052368_INS C CC 0.5 93 93 0.9244 9.2435078572746188E-01
2R_10052381_SNP G C 0.4444 84 105 0.7227 7.2069521281448978E-01
2R_10052383_SNP T C 0.4339 82 107 0.6701 6.6783278710701754E-01
2R_10052455_SNP G T 0.4754 87 96 0.6941 6.9054943904102628E-01
2R_10052459_SNP A C 0.4731 88 98 0.9745 9.7414505554383046E-01
2R_10052496_SNP A T 0.4652 87 100 0.9296 9.2859111625107804E-01
2R_10052504_SNP G T 0.4628 87 101 0.851 8.4780585514403228E-01
2R_10052553_SNP G T 0.4754 87 96 0.6016 5.9574479154187321E-01
2R_10052579_SNP T A 0.05528 11 188 0.744 7.4176598323145870E-01
2R_10052648_DEL C CAGC 0.3371 59 116 0.8812 8.8227324045906952E-01
2R_10052658_SNP G C 0.05584 11 186 0.7139 7.1208854396870636E-01
2R_10052842_SNP C T 0.4921 94 97 0.8619 8.5881689402563643E-01
2R_10053044_SNP T C 0.05528 11 188 0.744 7.4176598323145870E-01
2R_10053053_SNP C T 0.474 91 101 0.6895 6.8281231956581800E-01
2R_10053060_SNP C T 0.1026 20 175 0.4699 4.8422593004848014E-01
2R_10053088_SNP T C 0.1015 20 177 0.6506 6.4719537749425893E-01
2R_10053236_SNP T C 0.08205 16 179 0.8332 8.3921074431580656E-01
2R_10053280_SNP T C 0.05528 11 188 0.744 7.4176598323145870E-01
2R_10053348_SNP T C 0.375 69 115 0.3457 3.5657227505961109E-01
2R_10053353_SNP T C 0.2199 42 149 0.2235 2.3499140704470722E-01
2R_10053364_SNP T A 0.05584 11 186 0.4686 4.6430880503512306E-01
2R_10053530_SNP T C 0.3021 58 134 0.3096 3.0121543541728668E-01
2R_10053544_SNP C G 0.3927 75 116 0.3314 3.2229859308212183E-01
2R_10053602_SNP T C 0.3141 60 131 0.4168 4.1123165094311598E-01
2R_10053737_SNP A G 0.1832 35 156 0.7041 7.1102090099110693E-01
2R_10053875_SNP C G 0.2394 45 143 0.9174 9.2003058411135119E-01
2R_10053983_SNP G A 0.3065 57 129 0.6955 6.9972339416196627E-01
2R_10054076_SNP C G 0.1771 34 158 0.6104 6.0500816537218260E-01
2R_10054130_SNP A C 0.102 20 176 0.8254 8.2337908135500615E-01
2R_10054238_SNP C T 0.05556 11 187 0.7508 7.4819478856951038E-01
2R_10054244_SNP G C 0.05051 10 188 0.9835 9.8338864329451403E-01
2R_10054255_SNP T A 0.4415 83 105 0.6965 7.0557357808362220E-01
2R_10054271_SNP G A 0.4497 85 104 0.7964 8.0166185444867977E-01
2R_10054278_SNP C G 0.1015 20 177 0.8625 8.6091506539405060E-01
2R_10054319_SNP G A 0.05051 10 188 0.301 2.9771998301925706E-01
2R_10054335_SNP A T 0.4145 80 113 0.2186 2.0971986822723110E-01
2R_10054413_SNP A G 0.08901 17 174 0.1241 1.2007187500446403E-01
2R_10054460_SNP A G 0.0603 12 187 0.4594 4.5627314169320665E-01
2R_10054503_SNP A T 0.3698 71 121 0.2307 2.4330065521456679E-01
2R_10054589_SNP A T 0.1546 30 164 0.7867 7.8306625038167332E-01
2R_10054627_SNP T G 0.3443 63 120 0.1548 1.5554198209258807E-01
2R_10054653_SNP T C 0.2447 46 142 0.6402 6.4330572124753160E-01
2R_10054746_SNP T C 0.4872 95 100 0.1553 1.6547978180674328E-01
2R_10054874_SNP G A 0.4368 83 107 0.7972 7.9376254763919674E-01
2R_10054936_SNP T C 0.1795 35 160 0.7559 7.5256533762171507E-01
2R_10055087_SNP T A 0.2165 42 152 0.3473 3.6009240159624389E-01
2R_10055110_SNP G T 0.2642 51 142 0.437 4.4900738511850546E-01
2R_10055154_SNP T A 0.1947 37 153 0.4357 4.4296981452824158E-01
2R_10055561_SNP C T 0.4632 88 102 0.5812 5.7102526967494538E-01
2R_10055689_SNP G T 0.1947 37 153 0.564 5.6060160472169740E-01
2R_10055690_DEL T TCACTACT 0.1622 30 155 0.5094 5.0730734415514167E-01
2R_10055698_INS AGTGAAG A 0.1927 37 155 0.2568 2.4612052143133212E-01
2R_10055924_DEL T TGGCTACGAGCGTGGTTAAGTAAAGTCCTTATAATCC 0.4762 90 99 0.3359 3.2560795763551953E-01
2R_10056027_SNP C T 0.06283 12 179 0.2964 2.8844187790927134E-01
2R_10056032_SNP T A 0.06383 12 176 0.3415 3.5850517986354868E-01
2R_10056113_SNP C T 0.3077 56 126 0.6977 6.9232555695095266E-01
2R_10056115_SNP T C 0.3169 58 125 0.6594 6.5200432722955137E-01
2R_10056249_INS AAAGCATTAAA A 0.06044 11 171 0.9448 9.4626506042505165E-01
2R_10056417_SNP T C 0.08808 17 176 0.7733 7.6881834780209568E-01
2R_10056739_SNP A G 0.07071 14 184 0.6427 6.3993235965239592E-01
2R_10056801_SNP T G 0.1919 38 160 0.1886 1.8484292888390008E-01
2R_10057119_SNP G A 0.1649 32 162 0.0533 4.9827047515670124E-02
2R_10057266_SNP G A 0.3089 59 132 0.9841 9.8443131787228277E-01
2R_10057337_SNP T C 0.2323 46 152 0.7709 7.6849834785225746E-01
2R_10057368_SNP A G 0.3056 55 125 0.6603 6.6575022271653850E-01
2R_10057422_SNP G T 0.4894 92 96 0.6683 6.6194087087259312E-01
2R_10057446_SNP A G 0.09548 19 180 0.2652 2.7979958288519147E-01
2R_10057455_SNP C T 0.102 20 176 0.6181 6.2956678758761409E-01
2R_10057656_SNP T C 0.06599 13 184 0.9307 9.3004616080600266E-01
2R_10057665_SNP C A 0.1383 26 162 0.8867 8.8463869348976232E-01
2R_10057745_SNP C T 0.08718 17 178 0.8726 8.7115113557113810E-01
2R_10057770_DEL A ACTGCTATAAGTTTTTTTTCT 0.1398 26 160 0.9782 9.7856510611718739E-01
2R_10057796_SNP A G 0.2642 51 142 0.8301 8.2975489381010781E-01
2R_10057802_SNP A C 0.1744 34 161 0.2734 2.6559572652612684E-01
2R_10057816_SNP A T 0.3422 64 123 0.7745 7.8176344094559980E-01
2R_10057821_SNP C T 0.3422 64 123 0.7842 7.9076815701285796E-01
2R_10057832_SNP T G 0.1596 30 158 0.9112 9.1293124609282572E-01
2R_10057977_SNP G C 0.07653 15 181 0.4085 4.0320157020998448E-01
2R_10058054_SNP T G 0.3536 64 117 0.7902 7.9535495901193487E-01
2R_10058300_DEL G GACT 0.07143 14 182 0.7146 7.1045126661535885E-01
2R_10058330_DEL A ATGCAGTGGA 0.08629 17 180 0.9721 9.7193168401257934E-01
2R_10058397_SNP A G 0.09278 18 176 0.7465 7.4310404925069173E-01
2R_10058421_SNP T A 0.3112 61 135 0.3909 4.0233445080814723E-01
2R_10058444_SNP A G 0.4053 77 113 0.8375 8.3388707815960372E-01
2R_10058446_SNP A G 0.09645 19 178 0.9243 9.2397971781125021E-01
2R_10058547_SNP A T 0.08122 16 181 0.3526 3.4753142017486327E-01
2R_10058689_SNP T G 0.07107 14 183 0.4032 3.9758878125535635E-01
2R_10058856_SNP G A 0.2604 50 142 0.5158 5.3192266658139331E-01
2R_10058966_SNP C T 0.3057 59 134 0.9237 9.2642313056638659E-01
2R_10059027_SNP G A 0.2256 44 151 0.3366 3.2847547257788112E-01
2R_10059047_SNP A T 0.2381 45 144 0.3267 3.1681464295340178E-01
2R_10059303_SNP T C 0.06633 13 183 0.6104 6.0608684084239850E-01
2R_10059447_SNP G A 0.328 62 127 0.6998 7.0496314367241875E-01
2R_10059448_SNP G A 0.3246 62 129 0.6634 6.7301978520249284E-01
2R_10059551_SNP T C 0.3403 65 126 0.8317 8.3728261604211884E-01
2R_10059833_SNP G T 0.2834 53 134 0.2236 2.1512858758655606E-01
2R_10059839_SNP C G 0.1692 33 162 0.9888 9.8912429458432749E-01
2R_10059958_SNP A C 0.2234 44 153 0.4985 4.9290443066358891E-01
2R_10060043_SNP T C 0.3979 76 115 0.8516 8.4859895397213236E-01
2R_10060129_SNP G A 0.1327 26 170 0.2268 2.2799267666983558E-01
2R_10060278_SNP G A 0.1117 22 175 0.8826 8.8577043676070322E-01
2R_10060286_SNP A G 0.4074 77 112 0.9922 9.9222657169625161E-01
2R_10060325_SNP A G 0.3936 74 114 0.8502 8.4929674119787724E-01
2R_10060534_SNP T A 0.2474 48 146 0.9271 9.2644870357954590E-01
2R_10060578_SNP A G 0.381 72 117 0.5355 5.2814194185360730E-01
2R_10060586_SNP T C 0.381 72 117 0.5838 5.7727269561616712E-01
2R_10060653_SNP G A 0.3904 73 114 0.4823 4.7738142310711362E-01
2R_10060829_SNP T A 0.08763 17 177 0.2361 2.4793565770144299E-01
2R_10060843_SNP G T 0.09645 19 178 0.2779 2.9118291444064748E-01
2R_10060864_SNP G A 0.07107 14 183 0.89 8.8865189885407136E-01
2R_10060925_SNP A G 0.09548 19 180 0.4794 4.9260697109453144E-01
2R_10060928_SNP G A 0.08673 17 179 0.3424 3.5484518214808225E-01
2R_10060940_SNP G T 0.09091 18 180 0.4764 4.8855740212887322E-01
2R_10060992_SNP C T 0.08122 16 181 0.9153 9.1407821790273003E-01
2R_10061006_SNP G A 0.4656 88 101 0.1987 2.1424898242271495E-01
2R_10061086_SNP A G 0.1574 31 166 0.7489 7.4600966311335926E-01
2R_10061096_SNP C A 0.3438 66 126 0.7796 7.7631449869797153E-01
2R_10061134_SNP A G 0.4381 85 109 0.5455 5.3812243004532490E-01
2R_10061135_SNP A G 0.445 85 106 0.3882 3.9122826417041456E-01
2R_10061178_SNP A G 0.4249 82 111 0.5355 5.2979339440261120E-01
2R_10061382_SNP A C 0.3651 69 120 0.6018 5.9552723815974962E-01
2R_10061654_SNP T C 0.08081 16 182 0.5286 5.2458804079158361E-01
2R_10061693_SNP A G 0.3797 71 116 0.1374 1.4723723471903172E-01
2R_10061702_SNP T G 0.1179 23 172 0.7439 7.3985574375942065E-01
2R_10061765_SNP A C 0.1414 27 164 0.2348 2.2838037364910080E-01
2R_10062047_SNP T C 0.1134 22 172 0.7778 7.7468276116432366E-01
2R_10062301_SNP C T 0.4595 85 100 0.5595 5.5469381983436805E-01
2R_10062316_SNP T C 0.06806 13 178 0.9606 9.6002651275812778E-01
2R_10062412_SNP C A 0.07107 14 183 0.9873 9.8717619654626898E-01
2R_10062468_DEL T TT 0.05025 10 189 0.6111 6.0842192023803943E-01
2R_10062519_SNP A T 0.4541 84 101 0.4929 4.8156476177067020E-01
2R_10062573_SNP A G 0.07035 14 185 0.4449 4.4131847438877025E-01
2R_10062775_SNP A C 0.07035 14 185 0.4449 4.4131847438877025E-01
2R_10062872_SNP G A 0.06533 13 186 0.3192 3.1553581241761686E-01
2R_10063065_SNP T C 0.1443 28 166 0.5752 5.6893689843985873E-01
2R_10063117_SNP A G 0.4516 84 102 0.7262 7.2533164830611363E-01
2R_10063282_SNP T C 0.4439 83 104 0.4205 4.1690393632883915E-01
2R_10063372_SNP T G 0.462 85 99 0.5539 5.4530115948514934E-01
2R_10063498_SNP T C 0.4684 89 101 0.7366 7.3410160931879043E-01
2R_10063511_SNP G A 0.4332 81 106 0.4986 4.9618647147345230E-01
2R_10063613_SNP G T 0.4737 81 90 0.5797 6.0941185905224016E-01
2R_10063618_SNP T G 0.4793 81 88 0.7972 8.1444046392408953E-01
2R_10063670_SNP A T 0.4709 81 91 0.5019 5.4305299951888575E-01
2R_10063719_SNP C A 0.4783 77 84 0.4165 4.5272764884981831E-01
2R_10063724_SNP A T 0.4877 79 83 0.4574 4.9679202814692769E-01
2R_10063726_SNP C G 0.4875 78 82 0.4898 5.2642023947450978E-01
2R_10063729_SNP A T 0.4907 79 82 0.4433 4.8209043341248847E-01
2R_10063870_SNP G T 0.4301 80 106 0.6309 6.3100740308670833E-01
2R_10063875_SNP G C 0.09045 18 181 0.6411 6.3899956972360372E-01
2R_10063877_SNP T C 0.4332 81 106 0.6291 6.2923422121876893E-01
2R_10064450_SNP T A 0.06122 12 184 0.281 3.3202416818333946E-01
2R_10064541_SNP C T 0.4641 84 97 0.3388 3.5322128432188526E-01
2R_10064559_SNP T C 0.4921 94 97 0.5615 5.6151475867561729E-01
2R_10064674_SNP A C 0.4889 88 92 0.5493 5.3735398078188157E-01
2R_10065397_SNP A G 0.4628 87 101 0.9462 9.4498281895120961E-01
2R_10065546_SNP A C 0.1606 31 162 0.02905 2.7610671481264819E-02
2R_10065572_SNP A G 0.4041 78 115 0.6219 6.1573360691399781E-01
2R_10066039_SNP A G 0.07576 15 183 0.5425 5.3935982465727128E-01
2R_10066045_SNP A T 0.4974 95 96 0.9866 9.8688998521652038E-01
2R_10066096_SNP T C 0.1282 25 170 0.7942 7.9114986265423615E-01
2R_10066111_SNP T C 0.1152 22 169 0.543 5.3921483136281689E-01
2R_10066215_SNP A T 0.3439 65 124 0.612 6.2345319264298971E-01
2R_10066233_SNP C T 0.328 61 125 0.4805 4.9265056805656537E-01
2R_10066236_SNP G A 0.3455 66 125 0.5504 5.6318145255939478E-01
2R_10066340_SNP A G 0.3351 64 127 0.8623 8.6664887075238017E-01
2R_10066344_SNP C G 0.2256 44 151 0.9942 9.9415901812853691E-01
2R_10066365_DEL GT G 0.2486 44 133 0.9592 9.5905550697996589E-01
2R_10066380_SNP A G 0.232 45 149 0.8905 8.8892304481876738E-01
2R_10066510_SNP T C 0.3737 71 119 0.3353 3.4174267684141979E-01
2R_10066516_SNP A G 0.07143 14 182 0.9777 9.7737846000887685E-01
2R_10066569_SNP G A 0.1421 28 169 0.5013 4.9694984836395328E-01
2R_10066578_SNP G T 0.1364 27 171 0.6218 6.1865566777858250E-01
2R_10066641_SNP A G 0.3622 67 118 0.5333 5.4118084260927624E-01
2R_10066643_SNP C T 0.3842 73 117 0.4004 4.0615026500986440E-01
2R_10066676_SNP G T 0.4712 90 101 0.5641 5.7574285599643038E-01
2R_10066806_SNP A T 0.474 91 101 0.3629 3.7268564297293938E-01
2R_10067193_SNP A G 0.0829 16 177 0.6247 6.2043783319434509E-01
2R_10068126_SNP T A 0.05051 10 188 0.4246 4.1932913586870524E-01
2R_10068296_SNP A C 0.08673 17 179 0.127 1.2086313322932296E-01
2R_10068316_SNP A C 0.09845 19 174 0.555 5.5567142931777491E-01
2R_10068526_SNP A C 0.05051 10 188 0.4211 4.1589812712562679E-01
2R_10068689_SNP A C 0.2591 50 143 0.9336 9.3403639235576874E-01
2R_10068811_SNP T C 0.09278 18 176 0.9474 9.4929435614883106E-01
2R_10069421_SNP T A 0.08586 17 181 0.6724 6.6998228117146885E-01
2R_10069446_SNP T C 0.1979 38 154 0.4252 4.3594983573114188E-01
2R_10069482_SNP C T 0.4194 78 108 0.08409 7.8461888895887247E-02
2R_10069590_SNP C A 0.4709 89 100 0.3823 3.7209126893339106E-01
2R_10069592_SNP T C 0.08205 16 179 0.4978 4.9860654743937460E-01
2R_10069597_SNP T C 0.4674 86 98 0.3108 3.0976595661094553E-01
2R_10069605_SNP A C 0.05076 10 187 0.5059 5.0126516942226096E-01
2R_10069611_SNP A G 0.4603 87 102 0.4342 4.2968209147812886E-01
2R_10069684_SNP T C 0.2193 41 146 0.417 4.2152299097299606E-01
2R_10069769_SNP G T 0.1399 27 166 0.5139 5.0476912238116767E-01
2R_10070315_SNP T C 0.2169 41 148 0.927 9.2588130275492664E-01
2R_10070416_SNP C A 0.07576 15 183 0.4365 4.3125784814368739E-01
2R_10070417_SNP A C 0.0804 16 183 0.4726 4.6869681529023965E-01
2R_10070490_SNP A C 0.2448 47 145 0.8103 8.0904581893155747E-01
2R_10070505_SNP T G 0.06566 13 185 0.571 5.6712648713948477E-01
2R_10070506_SNP C A 0.2551 50 146 0.7103 7.1082129750421363E-01
2R_10070509_SNP G A 0.06533 13 186 0.5613 5.5788674176182163E-01
2R_10070541_SNP C A 0.3212 62 131 0.4187 4.1691333940745190E-01
2R_10070555_SNP T C 0.08586 17 181 0.4068 4.0389016037027103E-01
2R_10070616_SNP A T 0.3724 73 123 0.7097 7.0854780180152233E-01
2R_10070644_SNP A T 0.06667 13 182 0.7353 7.3372592259289759E-01
2R_10070645_SNP T C 0.1658 32 161 0.9847 9.8463352451338826E-01
2R_10070657_SNP G T 0.2835 55 139 0.8982 8.9673406477186446E-01
2R_10070691_SNP C G 0.08586 17 181 0.9046 9.0355719549443803E-01
2R_10070765_DEL GG G 0.1684 33 163 0.3943 3.9023540235590370E-01
2R_10070770_SNP C G 0.1099 21 170 0.786 7.9053616255688341E-01
2R_10070899_SNP G C 0.2188 42 150 0.69 6.8332592618710741E-01
2R_10071022_SNP C G 0.05076 10 187 0.9701 9.7095196169345765E-01
2R_10071035_SNP T G 0.05102 10 186 0.599 5.9363235758521427E-01
2R_10071129_SNP C T 0.1361 26 165 0.6491 6.4173330529879635E-01
2R_10071169_SNP A G 0.1939 38 158 0.2318 2.4388199677609801E-01
2R_10071199_SNP T C 0.1307 26 173 0.7561 7.5411484674321105E-01
2R_10071208_SNP C A 0.07216 14 180 0.255 2.5457749112732408E-01
2R_10071214_SNP T A 0.2751 52 137 0.7145 7.2266230396569764E-01
2R_10071218_SNP T A 0.08629 17 180 0.9197 9.1877697178396078E-01
2R_10071284_SNP A C 0.06533 13 186 0.4023 3.9834286452454315E-01
2R_10071298_SNP C G 0.08122 16 181 0.5159 5.1178583445890813E-01
2R_10071306_SNP G C 0.1192 23 170 0.03714 4.3442678954848754E-02
2R_10071313_SNP A T 0.06566 13 185 0.388 3.8479994648656823E-01
2R_10071320_INS GG G 0.2874 50 124 0.3232 3.1483289196410869E-01
2R_10071461_SNP G C 0.4706 88 99 0.4346 4.2441439573328854E-01
2R_10071494_SNP C T 0.4731 88 98 0.3836 3.7636296571655525E-01
2R_10071604_SNP T C 0.1031 20 174 0.6816 6.7868305207642188E-01
2R_10071694_SNP T G 0.2147 41 150 0.3848 3.7308067908524190E-01
2R_10071750_SNP T G 0.0567 11 183 0.6034 5.9794337166025224E-01
2R_10071751_SNP G T 0.07179 14 181 0.3513 3.4349398355296179E-01
2R_10071753_DEL AGG TTCCATCA 0.07107 14 183 0.349 3.4310406396093740E-01
2R_10071788_DEL TA C 0.4111 74 106 0.8381 8.3673289181432109E-01
2R_10071793_SNP G C 0.05051 10 188 0.3302 3.2523897837406690E-01
2R_10071841_SNP G A 0.3152 58 126 0.09825 1.0279525153554947E-01
2R_10071902_DEL T TCTTGAT 0.1954 34 140 0.7285 7.1507434297336658E-01
2R_10071953_SNP A C 0.3135 58 127 0.09783 1.0396906271079942E-01
2R_10071974_DEL A AT 0.2912 53 129 0.0947 1.0692714634279965E-01
2R_10072158_SNP A G 0.1804 35 159 0.3687 3.6057500588975189E-01
2R_10072170_SNP T A 0.08377 16 175 0.449 4.4121195989705875E-01
2R_10072293_SNP T A 0.09045 18 181 0.9224 9.2236881872751919E-01
2R_10072337_SNP C T 0.2062 40 154 0.8181 8.1967808630085026E-01
2R_10072351_SNP G A 0.1099 21 170 0.8095 8.1371204952101017E-01
2R_10072372_SNP G C 0.1378 27 169 0.6119 6.1500352096306099E-01
2R_10072391_INS AA A 0.1875 30 130 0.5437 5.4265714253764652E-01
2R_10072400_INS CTAACCAAAC C 0.05076 10 187 0.2388 2.3639219275974532E-01
2R_10072409_SNP T C 0.08511 16 172 0.8962 8.9481945962714304E-01
2R_10072435_SNP G A 0.08629 17 180 0.8494 8.4785550948139021E-01
2R_10072462_SNP T C 0.3021 58 134 0.5515 5.5817925758753051E-01
2R_10072466_SNP T C 0.199 38 153 0.5286 5.1969217774409748E-01
2R_10072485_SNP T G 0.1809 34 154 0.9385 9.3803989726298587E-01
2R_10072586_SNP G A 0.4764 91 100 0.8763 8.8005723019217086E-01
2R_10072916_SNP G C 0.0603 12 187 0.35 3.4627050961250883E-01
2R_10072929_SNP T C 0.08122 16 181 0.7985 7.9645781671700777E-01
2R_10072938_SNP T C 0.1117 22 175 0.8314 8.2941710314426376E-01
2R_10073083_SNP T C 0.4468 84 104 0.2118 2.1996728551037159E-01
2R_10073085_SNP A C 0.2713 51 137 0.6387 6.4638106626123726E-01
2R_10073092_SNP T C 0.08673 17 179 0.4785 4.7250283533355131E-01
2R_10073287_SNP T G 0.1895 36 154 0.528 5.3648251517358814E-01
2R_10073377_SNP T A 0.3812 69 112 0.5754 5.6906219998028562E-01
2R_10073545_SNP G A 0.3022 55 127 0.6735 6.6537194425627788E-01
2R_10073554_SNP T G 0.09231 18 177 0.9336 9.3240443022164732E-01
2R_10073555_SNP T G 0.09231 18 177 0.8654 8.6310465289840022E-01
2R_10073626_SNP G C 0.4043 76 112 0.4628 4.7885062077238649E-01
2R_10073693_SNP T A 0.133 25 163 0.2348 2.3053750198184986E-01
2R_10073755_SNP A G 0.2292 44 148 0.3398 3.3368989937751747E-01
2R_10073776_SNP A G 0.1036 20 173 0.2208 2.3784126790621474E-01
2R_10073791_SNP T G 0.07538 15 184 0.6002 5.9706679344594060E-01
2R_10073798_SNP G A 0.1443 28 166 0.6568 6.5846451435789988E-01
2R_10073839_SNP T C 0.3073 59 133 0.3718 3.6941913477435429E-01
2R_10073887_SNP C G 0.08808 17 176 0.4711 4.6594499999267469E-01
2R_10073944_SNP T C 0.2629 51 143 0.8303 8.3419736502706465E-01
2R_10074004_SNP C G 0.08995 17 172 0.6087 6.0572605560391035E-01
2R_10074167_SNP T C 0.05556 11 187 0.08966 8.6451177803240409E-02
2R_10074218_SNP A C 0.1376 26 163 0.581 5.9474486679018801E-01
2R_10074300_SNP T C 0.178 34 157 0.4198 4.3061890449129514E-01
2R_10074310_SNP A C 0.3011 56 130 0.1898 1.9752822317277596E-01
2R_10074421_SNP A G 0.2423 47 147 0.7997 8.0633925370095116E-01
2R_10074511_SNP C G 0.2784 54 140 0.8839 8.8611013150186757E-01
2R_10074865_SNP T G 0.3793 66 108 0.2978 3.1235368878820580E-01
2R_10074895_SNP A C 0.1667 32 160 0.1857 1.9655228790858414E-01
2R_10074905_SNP T C 0.06061 12 186 0.1269 1.3810652326147210E-01
2R_10074960_SNP T C 0.4149 78 110 0.5771 5.8887151144219252E-01
2R_10075087_SNP T C 0.4439 83 104 0.3877 3.9359685346364226E-01
2R_10075234_SNP G A 0.2092 41 155 0.8693 8.6779077871768440E-01
2R_10075303_SNP A G 0.4362 82 106 0.3624 3.6945251518776034E-01
2R_10075334_SNP A T 0.148 29 167 0.6835 6.8142488845150739E-01
2R_10075458_SNP G A 0.2917 56 136 0.6319 6.2476659653648292E-01
2R_10075465_SNP G T 0.2031 39 153 0.6319 6.2719644559585896E-01
2R_10075466_SNP A T 0.2051 40 155 0.622 6.1844387241134047E-01
2R_10075484_SNP T C 0.4652 87 100 0.2176 2.0748092146906816E-01
2R_10075584_SNP A T 0.2396 46 146 0.2318 2.2319308413578298E-01
2R_10075592_SNP A C 0.4611 83 97 0.7481 7.4803541339310753E-01
2R_10075605_SNP T C 0.2591 50 143 0.4114 4.0725217375991241E-01
2R_10075855_SNP A G 0.07692 15 180 0.9807 9.8055728360321404E-01
2R_10075984_SNP C G 0.07107 14 183 0.5804 5.7563462568944823E-01
2R_10076037_SNP A C 0.07035 14 185 0.1505 1.4880312905053883E-01
2R_10076339_SNP A G 0.2021 38 150 0.08428 9.1932524274546679E-02
2R_10076399_SNP T G 0.07653 15 181 0.5415 5.4459394203645051E-01
2R_10076435_SNP A C 0.2054 38 147 0.5107 5.1572125811393588E-01
2R_10076446_SNP C T 0.1799 34 155 0.1207 1.1907310146890659E-01
2R_10076497_SNP A T 0.2191 39 139 0.2479 2.3890047873483133E-01
2R_10083046_INS C CCTGAAACCCGAGGGCGAATTCTACAGTCCCGAGAAACCCAAGTACAAGCCCGGCGAAAGACCTTCCCAAGTTAGGCCAGAAGATAATTTGAGGCCAGAAGGTGAATTCTACACACCGGAAAAGCCAGGATTCAGACCTGCTGAAAGACCAGTACAGAAAAAACCAGATGACAAC 0.3036 51 117 0.7878 7.8016167026840622E-01
2R_10083055_SNP T G 0.07692 15 180 0.8671 8.6749284275727701E-01
2R_10083087_SNP T C 0.4199 76 105 0.8733 8.7806707180656129E-01
2R_10083123_SNP C A 0.3441 64 122 0.07441 7.1496697929803496E-02
2R_10083139_SNP A G 0.3387 63 123 0.09539 9.1761823503005990E-02
2R_10083163_SNP A T 0.3211 61 129 0.1258 1.2386642261361425E-01
2R_10083310_SNP G A 0.4607 88 103 0.3159 3.1110637450790646E-01
2R_10083360_SNP T C 0.1316 25 165 0.8154 8.1388138368513818E-01
2R_10083412_SNP T A 0.3368 64 126 0.3891 3.8501252972303646E-01
2R_10083441_SNP C A 0.1094 21 171 0.5786 5.8879552010976877E-01
2R_10083496_SNP G A 0.08808 17 176 0.7412 7.4134800376389176E-01
2R_10083652_SNP C T 0.1487 29 166 0.3675 3.6609510263167766E-01
2R_10083748_SNP G A 0.05025 10 189 0.1367 1.3385686744008674E-01
2R_10083880_SNP T C 0.3138 59 129 0.3965 4.0675573199149995E-01
2R_10083895_SNP A G 0.1959 38 156 0.09342 8.7403064691376930E-02
2R_10083943_SNP A T 0.2541 47 138 0.047 4.0652451732714610E-02
2R_10083997_SNP A G 0.08163 16 180 0.229 2.2262153877901292E-01
2R_10084006_SNP T A 0.4444 84 105 0.1068 1.0333545822450352E-01
2R_10084018_SNP T A 0.1368 26 164 0.406 3.9541130980052419E-01
2R_10084209_SNP T A 0.06061 12 186 0.8402 8.3871470163804862E-01
2R_10084282_SNP T G 0.1865 36 157 0.7955 7.9139269757073194E-01
2R_10084294_SNP G C 0.2205 43 152 0.8916 8.9068800896688116E-01
2R_10084336_SNP T C 0.3665 70 121 0.5869 5.8474613973987877E-01
2R_10084540_SNP A T 0.05076 10 187 0.5345 5.3008163228176364E-01
2R_10084542_SNP G A 0.05102 10 186 0.5235 5.1901077271817719E-01
2R_10084558_SNP A T 0.5 93 93 0.3213 3.0908625952871860E-01
2R_10084641_SNP G A 0.06122 12 184 0.5178 5.1289576720849017E-01
2R_10084828_SNP G C 0.09794 19 175 0.1632 1.5605732423442575E-01
2R_10085064_SNP T C 0.1302 25 167 0.8206 8.1707426180514520E-01
2R_10085173_SNP G C 0.1771 34 158 0.7448 7.4005436199996644E-01
2R_10085284_SNP A G 0.1378 27 169 0.5551 5.4968094866282891E-01
2R_10085375_SNP A G 0.06122 12 184 0.4539 4.4870136472972455E-01
2R_10085493_SNP A T 0.1489 28 160 0.3712 3.6959411663204089E-01
2R_10085680_SNP A G 0.3646 70 122 0.964 9.6571736244073647E-01
2R_10085695_SNP C T 0.4579 87 103 0.9271 9.2621592897686189E-01
2R_10085725_SNP T C 0.05759 11 180 0.7876 7.8610534449465441E-01
2R_10085774_SNP T A 0.1927 37 155 0.5869 5.7849858504914953E-01
2R_10085888_SNP G C 0.2158 41 149 0.7766 7.7237770794505312E-01
2R_10085889_SNP G A 0.2193 41 146 0.7883 7.8270050743136532E-01
2R_10085892_SNP A T 0.2158 41 149 0.8065 8.0311958287393903E-01
2R_10085901_SNP T C 0.4011 75 112 0.1899 1.9978409480436710E-01
2R_10086031_SNP C T 0.2291 41 138 0.6503 6.4612618314073100E-01
2R_10086274_SNP C T 0.09231 18 177 0.7079 7.0347808298818015E-01
2R_10086345_SNP A T 0.05584 11 186 0.5884 5.8358223754745309E-01
2R_10086391_SNP A T 0.134 26 168 0.4342 4.3048849331566641E-01
2R_10086415_SNP A T 0.07035 14 185 0.3317 3.2764928279374472E-01
2R_10086425_SNP C G 0.07035 14 185 0.3317 3.2764928279374472E-01
2R_10086453_SNP A T 0.2 39 156 0.1142 1.0898130327707778E-01
2R_10086482_SNP C T 0.1487 29 166 0.4599 4.5544999242213913E-01
2R_10086577_SNP C G 0.2698 51 138 0.434 4.4840400768476107E-01
2R_10086739_SNP G A 0.2062 40 154 0.3634 3.5633329411527370E-01
2R_10086873_SNP A G 0.418 79 110 0.9207 9.2224040067911184E-01
2R_10086907_SNP T C 0.4894 92 96 0.6449 6.5062311163169895E-01
2R_10086928_SNP A G 0.4632 88 102 0.6846 6.9034368826301751E-01
2R_10087057_SNP G A 0.2304 44 147 0.2719 2.8956255145255994E-01
2R_10087156_SNP A C 0.1865 36 157 0.09409 8.7823499773235114E-02
2R_10087285_SNP A C 0.07107 14 183 0.6062 6.0193049679899646E-01
2R_10087351_SNP C T 0.2083 40 152 0.5715 5.6314774345032115E-01
2R_10087405_SNP G A 0.06633 13 183 0.8859 8.8856389960686000E-01
2R_10087414_SNP A C 0.1082 21 173 0.6832 6.8593678035616823E-01
2R_10087486_SNP T C 0.4456 86 107 0.5965 5.9191332391760609E-01
2R_10087495_SNP G A 0.1649 32 162 0.5204 5.1452903908036784E-01
2R_10087525_SNP A G 0.383 72 116 0.6538 6.4669026431587073E-01
2R_10087546_SNP T A 0.2 37 148 0.5527 5.4096528205871619E-01
2R_10087756_SNP A T 0.06154 12 183 0.9407 9.4073609199125563E-01
2R_10087765_SNP A T 0.3526 67 123 0.1759 1.7134024051285679E-01
2R_10087820_SNP G A 0.4219 81 111 0.3361 3.2757769996690234E-01
2R_10087821_SNP A G 0.4118 77 110 0.5137 5.0524927807627840E-01
2R_10087930_SNP A G 0.05729 11 181 0.8372 8.3975179856830540E-01
2R_10087945_SNP T C 0.05528 11 188 0.5677 5.6494822693334701E-01
2R_10088005_SNP G T 0.2275 43 146 0.6065 6.0079019734321326E-01
2R_10088125_SNP C T 0.4157 74 104 0.5425 5.3573179826804751E-01
2R_10088215_SNP G T 0.07576 15 183 0.6489 6.4597424631810596E-01
2R_10088230_SNP G T 0.1503 29 164 0.8605 8.5981913875612892E-01
2R_10088262_SNP A G 0.1875 36 156 0.6843 6.8248143547555040E-01
2R_10088467_SNP A G 0.0603 12 187 0.4654 4.6155469206683186E-01
2R_10088551_SNP T A 0.07143 14 182 0.891 8.8941936278057820E-01
2R_10088715_SNP A G 0.2979 56 132 0.8107 8.1519860942884725E-01
2R_10088899_SNP A T 0.2449 48 148 0.8938 8.9635402780199913E-01
2R_10088942_DEL T TTGTAT 0.08743 16 167 0.8039 8.0057712775189205E-01
2R_10089032_SNP T G 0.05076 10 187 0.7713 7.7116436559231716E-01
2R_10089121_SNP G A 0.4378 81 104 0.1635 1.6081449812453019E-01
2R_10089127_SNP A G 0.4565 84 100 0.1744 1.7702836460645666E-01
2R_10089196_SNP A G 0.06091 12 185 0.9087 9.0762134970072594E-01
2R_10089387_SNP T C 0.08163 16 180 0.5427 5.3692868587176634E-01
2R_10089397_SNP C T 0.07732 15 179 0.4037 3.9648507261266819E-01
2R_10089514_SNP T C 0.1196 22 162 0.6016 5.9628394715245692E-01
2R_10089520_SNP T A 0.1 18 162 0.3109 3.0390369243963744E-01
2R_10089661_SNP T C 0.08586 17 181 0.4983 4.9450547822871405E-01
2R_10089694_SNP A G 0.1011 19 169 0.5565 5.4845617400099633E-01
2R_10089703_SNP A C 0.1263 25 173 0.6329 6.2984986431656997E-01
2R_10089733_SNP T C 0.2872 54 134 0.7903 7.8745708969227413E-01
2R_10089769_SNP C G 0.2888 54 133 0.6661 6.6017638849608229E-01
2R_10089830_SNP G C 0.107 20 167 0.5679 5.6349893332059242E-01
2R_10089832_SNP A G 0.07614 15 182 0.4559 4.5089514651808005E-01
2R_10089886_SNP A G 0.3425 62 119 0.5901 5.9570523501737083E-01
2R_10089922_SNP G A 0.4225 79 108 0.5767 5.6748123549688090E-01
2R_10090087_SNP T G 0.1856 36 158 0.3468 3.4137511283326771E-01
2R_10090093_SNP T G 0.178 34 157 0.5853 5.8176235278204191E-01
2R_10090099_SNP C T 0.178 34 157 0.4661 4.6227627665143822E-01
2R_10090126_SNP T C 0.3538 69 126 0.8306 8.2860776497250532E-01
2R_10090147_SNP C T 0.3122 59 130 0.1769 1.7172577664515021E-01
2R_10090150_SNP C T 0.3175 60 129 0.1455 1.4052855831369004E-01
2R_10090332_SNP A T 0.2167 39 141 0.5052 4.9370720663498668E-01
2R_10090399_SNP T C 0.09184 18 178 0.5537 5.4814703036630630E-01
2R_10090438_SNP A G 0.328 61 125 0.6349 6.2639130544296706E-01
2R_10090609_SNP C T 0.2895 55 135 0.2308 2.2058590729277971E-01
2R_10090612_SNP C T 0.2834 53 134 0.228 2.1428228406416072E-01
2R_10090648_SNP A G 0.06091 12 185 0.4254 4.2116668112571343E-01
2R_10090761_INS GC G 0.1015 20 177 0.6283 6.2992613487872773E-01
2R_10090767_DEL A AC 0.2757 51 134 0.5432 5.4107864504373837E-01
2R_10090782_SNP G A 0.1466 28 163 0.7934 7.9031830441462070E-01
2R_10090815_SNP T A 0.1518 29 162 0.7086 7.0577437586390612E-01
2R_10090818_MNP TGG AAA 0.1518 29 162 0.6992 6.9662689366901664E-01
2R_10090823_SNP T A 0.1466 28 163 0.8117 8.1007682012073756E-01
2R_10090828_SNP A G 0.1562 30 162 0.6779 6.7587048670896488E-01
2R_10090833_DEL T TCATATCCCC 0.1481 28 161 0.9014 9.0019696272394600E-01
2R_10091011_SNP G A 0.05851 11 177 0.5078 4.9729177298346239E-01
2R_10091017_SNP G A 0.2054 38 147 0.2768 2.6438920419832990E-01
2R_10091062_SNP T G 0.1117 21 167 0.998 9.9796625637036285E-01
2R_10091065_SNP G C 0.1302 22 147 0.8578 8.5430602880387640E-01
2R_10091071_SNP T C 0.06667 13 182 0.3299 3.4117074423398575E-01
2R_10091334_SNP T C 0.06383 12 176 0.852 8.4954996011531581E-01
2R_10091464_SNP G T 0.1658 32 161 0.9428 9.4167571177503639E-01
2R_10091485_SNP A G 0.2781 52 135 0.8128 8.0917217834056587E-01
2R_10091575_SNP G A 0.3989 75 113 0.9175 9.1527034012555220E-01
2R_10091584_SNP G A 0.1395 24 148 0.7545 7.4557432951635727E-01
2R_10091586_INS GA G 0.1823 33 148 0.8242 8.1762730634119807E-01
2R_10091601_MNP TCT AGA 0.1882 35 151 0.8419 8.3771530471994782E-01
2R_10091605_SNP T A 0.178 34 157 0.7296 7.2381811995570844E-01
2R_10091608_DEL TG CCA 0.1832 35 156 0.8613 8.5805931067540708E-01
2R_10091619_SNP A G 0.4074 77 112 0.9063 9.0376924596941155E-01
2R_10091621_SNP T G 0.4127 78 111 0.9229 9.2388305422502104E-01
2R_10091623_SNP T A 0.4096 77 111 0.7818 7.7645651495855483E-01
2R_10091639_SNP C T 0.4043 76 112 0.9945 9.9434887355804202E-01
2R_10091648_SNP G T 0.4064 76 111 0.9296 9.2819592946002349E-01
2R_10091654_SNP A C 0.4105 78 112 0.8919 8.8929784097060527E-01
2R_10091656_SNP A G 0.4074 77 112 0.9282 9.2628351566258094E-01
2R_10091657_SNP G C 0.4032 75 111 0.9912 9.9096236634254242E-01
2R_10091665_MNP ATTT TCAA 0.4105 78 112 0.8919 8.8929784097060527E-01
2R_10091688_SNP A C 0.4074 77 112 0.8974 8.9467848595094623E-01
2R_10091690_SNP A G 0.4053 77 113 0.9627 9.6178783628430531E-01
2R_10091692_SNP T C 0.4053 77 113 0.947 9.4564914699761338E-01
2R_10091697_SNP A T 0.4105 78 112 0.7551 7.5197541160973858E-01
2R_10091709_SNP G A 0.1832 35 156 0.8556 8.5231373748857819E-01
2R_10091711_SNP C A 0.4096 77 111 0.963 9.6199203582146264E-01
2R_10091720_SNP A T 0.4105 78 112 0.9737 9.7311218732167204E-01
2R_10091725_SNP G A 0.1186 21 156 0.5907 5.7513780763120770E-01
2R_10091726_INS TT T 0.1667 33 165 0.8053 8.0353121340524891E-01
2R_10091727_SNP T G 0.2394 45 143 0.7556 7.4849433472747728E-01
2R_10091728_SNP T A 0.2738 46 122 0.8428 8.3371653604873197E-01
2R_10091763_SNP T G 0.2356 45 146 0.7949 7.9001542885762976E-01
2R_10091796_DEL T TAATT 0.16 28 147 0.9774 9.7678561751149484E-01
2R_10091811_SNP G C 0.2158 41 149 0.5697 5.5978529114716924E-01
2R_10091812_SNP C T 0.1574 31 166 0.7669 7.6430887094131073E-01
2R_10091815_SNP T G 0.1487 29 166 0.717 7.1268950314956547E-01
2R_10091838_SNP C T 0.4031 77 114 0.7258 7.2076410423532689E-01
2R_10091845_SNP C A 0.224 43 149 0.4772 4.6723007919121817E-01
2R_10091916_SNP T A 0.08808 17 176 0.4435 4.3472752946269066E-01
2R_10092020_SNP A G 0.05612 11 185 0.8142 8.1165170362311356E-01
2R_10092077_SNP T G 0.1989 37 149 0.5479 5.3418145562417307E-01
2R_10092093_SNP T A 0.09783 18 166 0.1301 1.1565707420270932E-01
2R_10092102_SNP T G 0.05263 9 162 0.8106 8.0953430018001804E-01
2R_10092267_SNP A G 0.2684 51 139 0.2918 2.8534568042723762E-01
2R_10092403_SNP G A 0.4699 86 97 0.03438 2.9793508742294535E-02
2R_10092407_SNP G C 0.06122 12 184 0.3643 3.5878331050031143E-01
2R_10092902_SNP G A 0.4973 93 94 0.8767 8.7586023282488623E-01
2R_10092935_SNP G T 0.1503 29 164 0.5645 5.5912123510464606E-01
2R_10092937_SNP T G 0.05155 10 184 0.4325 4.2700467884867421E-01
2R_10092964_SNP A C 0.102 20 176 0.7958 7.9385355253903545E-01
2R_10093250_SNP T C 0.07101 12 157 0.7838 8.1095105123495248E-01
2R_10093590_DEL C CA 0.114 22 171 0.01528 1.8050987402828508E-02
2R_10093603_INS CCCC C 0.1333 26 169 0.9118 9.1102599676868046E-01
2R_10093606_INS CCCGCTCC C 0.114 22 171 0.01596 1.8955090981356261E-02
2R_10093612_SNP A C 0.07143 14 182 0.03365 3.2689056251595489E-02
2R_10093792_INS GAG G 0.05699 11 182 0.8641 8.6208410376084110E-01
2R_10093798_SNP A G 0.07035 14 185 0.7172 7.1487577850562667E-01
2R_10093888_SNP G C 0.4869 93 98 0.123 1.1669559911667204E-01
2R_10093970_SNP T C 0.09375 18 174 0.3816 3.7650961796307891E-01
2R_10094007_SNP A T 0.3822 73 118 0.4291 4.4554718335718024E-01
2R_10094008_SNP C T 0.2934 49 118 0.5637 6.2142798439525104E-01
2R_10094414_SNP A C 0.05 10 190 0.4331 4.3024295352357012E-01
2R_10094426_SNP T C 0.2527 46 136 0.5425 5.2630320349352577E-01
2R_10094435_DEL T TT 0.4329 71 93 0.2934 2.7625986332350094E-01
2R_10094514_SNP G C 0.2895 55 135 0.8021 8.0629415897326928E-01
2R_10094544_SNP A G 0.1728 33 158 0.7481 7.5385297923014172E-01
2R_10094545_SNP C A 0.08543 17 182 0.9233 9.2266502384753479E-01
2R_10094559_SNP C T 0.3438 66 126 0.9226 9.2375265403775220E-01
2R_10094602_SNP G A 0.4521 85 103 0.5166 5.0969381073923437E-01
2R_10094638_SNP C T 0.4503 86 105 0.5851 5.7958846530278230E-01
2R_10094692_SNP C T 0.455 86 103 0.407 3.9757639937089717E-01
2R_10094696_DEL A ATTGGTAATCCGATTAG 0.4096 77 111 0.5234 5.1967845158462733E-01
2R_10094719_DEL A ATA 0.442 80 101 0.3788 3.6389904709412813E-01
2R_10094770_INS AA A 0.1436 28 167 0.9222 9.2220001432398346E-01
2R_10094817_SNP C T 0.3316 62 125 0.5564 5.5947518238574934E-01
2R_10094963_SNP T C 0.1969 38 155 0.1874 2.0226994489929029E-01
2R_10094970_SNP T G 0.1865 36 157 0.08452 9.0742134311400546E-02
2R_10095020_SNP A G 0.1551 29 158 0.4487 4.3923039103869821E-01
2R_10095026_SNP T C 0.1436 26 155 0.2633 2.5002461523247410E-01
2R_10095043_SNP G A 0.3016 57 132 0.713 7.0848862734699924E-01
2R_10095104_SNP T C 0.0829 16 177 0.278 2.8841772055788983E-01
2R_10095334_SNP T C 0.05051 10 188 0.4698 4.6477151636147174E-01
2R_10095420_SNP T C 0.3333 60 120 0.3323 3.4030522214744985E-01
2R_10095440_SNP T G 0.3202 57 121 0.2432 2.4734553985129892E-01
2R_10095491_SNP A C 0.1026 20 175 0.8928 8.9158176473515893E-01
2R_10095580_SNP T C 0.05025 10 189 0.596 5.9332930423637320E-01
2R_10095624_SNP T G 0.2418 44 138 0.6289 6.2272558964141589E-01
2R_10095645_SNP A G 0.1282 25 170 0.6321 6.3047090270088679E-01
2R_10095727_SNP A G 0.1837 36 160 0.8449 8.4259530394611559E-01
2R_10095768_SNP A C 0.07538 15 184 0.9277 9.2702189487831299E-01
2R_10095793_SNP G A 0.06667 13 182 0.7814 7.7802336856582788E-01
2R_10095799_SNP G T 0.06599 13 184 0.6962 6.9234987048220609E-01
2R_10095923_SNP C T 0.1168 23 174 0.9276 9.2676801855157631E-01
2R_10096088_SNP A C 0.1237 24 170 0.7639 7.5988243941896927E-01
2R_10096153_SNP A G 0.1168 23 174 0.9809 9.8070665681903435E-01
2R_10096258_SNP G A 0.05025 10 189 0.7384 7.3613293026156856E-01
2R_10096291_SNP C T 0.377 72 119 0.9362 9.3467793283907064E-01
2R_10096307_SNP A T 0.06091 12 185 0.6766 6.7431890570605568E-01
2R_10096360_SNP C G 0.0567 11 183 0.3074 3.0650697580701769E-01
2R_10096397_SNP T C 0.05729 11 181 0.5859 5.8048127200073152E-01
2R_10096452_SNP T A 0.06283 12 179 0.625 6.1772270731330781E-01
2R_10096469_INS TTTCT T 0.05348 10 177 0.8636 8.6061177935196431E-01
2R_10096475_SNP A C 0.06349 12 177 0.6167 6.0760280753932383E-01
2R_10096482_SNP A T 0.05946 11 174 0.9565 9.5587859967348310E-01
2R_10096483_SNP C A 0.05914 11 175 0.9649 9.6447834589247261E-01
2R_10096549_SNP A T 0.2167 39 141 0.6903 6.9658560287129856E-01
2R_10096695_SNP A G 0.05376 10 176 0.9759 9.7546941839695378E-01
2R_10096702_SNP G T 0.06915 13 175 0.5045 4.9378416386531077E-01
2R_10096818_SNP C T 0.1164 22 167 0.3007 2.8889978269519634E-01
2R_10096969_SNP C G 0.1152 22 169 0.7047 7.0077172969123724E-01
2R_10096977_SNP T C 0.1117 21 167 0.693 6.8666664486838469E-01
2R_10096991_SNP G T 0.4615 84 98 0.4524 4.6301222917130069E-01
2R_10097017_SNP C T 0.1842 35 155 0.6237 6.1961411533298749E-01
2R_10097032_INS AGAGTTTGGCACATTTCCGGATCTTTTGACATATTAAATTTAATTTACTTTGTAAATCTGTGAGATAGGAATTAGAACTTATGCAGAAAACTATGAATTTATTCTTTACGAAGGCAATCGAAAAGGTATTTTGTTTTGGTTTATAAAA A 0.1016 19 168 0.5606 5.5290219881468805E-01
2R_10097077_SNP C T 0.05028 9 170 0.8799 8.7614378585279540E-01
2R_10097261_SNP G C 0.05114 9 167 0.8662 8.6219353466073834E-01
2R_10097278_SNP G T 0.07182 13 168 0.6439 6.3480240523574694E-01
2R_10097301_SNP A G 0.1295 25 168 0.9328 9.3250394621159205E-01
2R_10097312_SNP C T 0.07447 14 174 0.6154 6.1221522036119103E-01
2R_10097326_INS AG A 0.05914 11 175 0.4993 4.9147639406722499E-01
2R_10097421_SNP A T 0.3895 74 116 0.1349 1.4237184610995535E-01
2R_10097508_SNP G A 0.05699 11 182 0.4279 4.2318087990451558E-01
2R_10097723_SNP A C 0.2371 46 148 0.3392 3.3472568921707679E-01
2R_10097750_SNP A G 0.1218 24 173 0.2394 2.3291020899045067E-01
2R_10097780_SNP G C 0.2727 45 120 0.3506 3.3358834331433207E-01
2R_10097781_SNP T A 0.3226 60 126 0.1586 1.5488292092673817E-01
2R_10097784_SNP T C 0.4785 89 97 0.8818 8.8042948411322475E-01
2R_10097799_SNP G C 0.09645 19 178 0.9255 9.2451091510655303E-01
2R_10098097_SNP G A 0.1122 22 174 0.3525 3.4701571963592859E-01
2R_10098100_INS GAC TG 0.1212 24 174 0.5391 5.3537830412738185E-01
2R_10098185_SNP T C 0.4839 90 96 0.7398 7.3490299246529056E-01
2R_10098444_SNP C A 0.4859 86 91 0.9055 9.0726666597982808E-01
2R_10098463_SNP T G 0.1606 31 162 0.6325 6.2512500720523612E-01
2R_10098524_SNP T C 0.125 24 168 0.8913 8.8991264512832735E-01
2R_10098532_DEL T TTTGTATCT 0.07429 13 162 0.2469 2.2932944686279688E-01
2R_10098561_SNP T C 0.3065 57 129 0.5427 5.5573511920472618E-01
2R_10098607_INS TTT T 0.4086 76 110 0.1646 1.5463698867333053E-01
2R_10098939_SNP T C 0.0567 11 183 0.4089 4.1981696571535720E-01
2R_10098946_SNP C T 0.05181 10 183 0.481 4.9041478433286612E-01
2R_10098947_SNP G T 0.06154 12 183 0.3473 3.5954941017093467E-01
2R_10098957_SNP T C 0.07576 15 183 0.9036 9.0300044547324676E-01
2R_10099419_SNP G A 0.232 45 149 0.9772 9.7693200911949041E-01
2R_10099430_SNP G C 0.2344 45 147 0.9334 9.3263991180971695E-01
2R_10099449_SNP G A 0.3388 62 121 0.3405 3.2546285311276557E-01
2R_10099476_SNP A T 0.07035 14 185 0.9217 9.2101281343866392E-01
2R_10099550_SNP A G 0.2842 54 136 0.6753 6.8182086971805300E-01
2R_10099570_SNP G C 0.06599 13 184 0.7766 7.7397355539525492E-01
2R_10099623_SNP A C 0.4624 86 100 0.9742 9.7444011461049929E-01
2R_10099672_SNP T C 0.2902 56 137 0.5142 5.2158327090882417E-01
2R_10099687_SNP T C 0.2887 56 138 0.5195 5.2762891034048365E-01
2R_10099702_SNP A C 0.1211 23 167 0.9929 9.9278032265806382E-01
2R_10099739_SNP T C 0.3472 67 126 0.6566 6.6268680670247104E-01
2R_10099753_INS A ACAATA 0.375 69 115 0.4825 4.8547071967285749E-01
2R_10099920_SNP T C 0.1156 23 176 0.8071 8.0694819126133410E-01
2R_10099947_SNP A G 0.2143 39 143 0.8387 8.3976252623718817E-01
2R_10100008_SNP A G 0.06122 12 184 0.7935 7.9369956530134145E-01
2R_10100029_SNP T C 0.3838 71 114 0.2349 2.4685616859091231E-01
2R_10100136_SNP T C 0.4398 84 107 0.5372 5.3416348491892962E-01
2R_10100168_SNP G A 0.1077 21 174 0.3746 3.6784380313265630E-01
2R_10100199_SNP T C 0.1347 26 167 0.9857 9.8615225159225972E-01
2R_10100214_SNP A C 0.1856 36 158 0.8541 8.5860354761254376E-01
2R_10100313_INS GG G 0.2011 36 143 0.7087 6.9557166890375555E-01
2R_10100318_SNP T G 0.2022 36 142 0.7352 7.2280724651121986E-01
2R_10100481_SNP A C 0.2708 52 140 0.9636 9.6337135002818330E-01
2R_10100485_SNP G A 0.228 44 149 0.1175 1.1667190476771505E-01
2R_10100499_SNP G A 0.2684 51 139 0.9978 9.9773024807547217E-01
2R_10100503_SNP G A 0.09645 19 178 0.6672 6.6400439708866288E-01
2R_10100548_SNP A G 0.1495 29 165 0.2242 2.1965072686531162E-01
2R_10100724_SNP G A 0.4545 85 102 0.1331 1.4078104678443959E-01
2R_10100730_SNP A G 0.455 86 103 0.1543 1.6126168093538118E-01
2R_10100743_SNP T G 0.3264 63 130 0.6817 6.8871738761352119E-01
2R_10100763_SNP A G 0.4681 88 100 0.2646 2.7177270297412370E-01
2R_10100770_SNP C A 0.2902 56 137 0.6872 6.8155221573368774E-01
2R_10100773_SNP A G 0.4649 86 99 0.157 1.6671382507415389E-01
2R_10100779_SNP T G 0.4656 88 101 0.2359 2.4319969473343428E-01
2R_10100819_SNP T G 0.1376 26 163 0.4482 4.4625041359083362E-01
2R_10100822_SNP G T 0.3081 57 128 0.6249 6.3335563060528954E-01
2R_10100832_SNP G T 0.489 89 93 0.6784 6.8275003692565872E-01
2R_10100833_SNP T G 0.1451 28 165 0.4652 4.6451547486258038E-01
2R_10100843_SNP C A 0.4088 74 107 0.9727 9.7308524310369016E-01
2R_10100855_SNP A G 0.4 72 108 0.981 9.8118017745932251E-01
2R_10100857_SNP G T 0.06915 13 175 0.7043 6.9712845050928907E-01
2R_10100858_SNP G A 0.05759 11 180 0.103 9.8422668976757333E-02
2R_10100859_SNP A C 0.3371 60 118 0.763 7.5562302303289830E-01
2R_10100873_SNP A C 0.2989 55 129 0.1694 1.5406077019224451E-01
2R_10100886_SNP A G 0.1892 35 150 0.08364 8.8594141908573287E-02
2R_10100896_SNP A C 0.3065 57 129 0.7796 7.8241320456088037E-01
2R_10100905_SNP T A 0.1518 29 162 0.6507 6.4354814021169582E-01
2R_10100909_SNP C T 0.4686 82 93 0.07323 6.3579953113692092E-02
2R_10100927_SNP T C 0.1489 28 160 0.6674 6.6103839802550346E-01
2R_10100979_SNP T G 0.1333 26 169 0.5409 5.5087146180227919E-01
2R_10100989_SNP G A 0.05556 11 187 0.1291 1.2944249374886707E-01
2R_10100992_SNP T G 0.06061 12 186 0.1713 1.7154007517031333E-01
2R_10100995_SNP G C 0.4639 90 104 0.1462 1.3963739501526429E-01
2R_10101019_INS T TCACCATCT 0.3029 53 122 0.5455 5.5069407787374725E-01
2R_10101025_SNP T C 0.2539 49 144 0.93 9.3130447843973196E-01
2R_10101046_SNP G T 0.2591 50 143 0.4587 4.8614189076134362E-01
2R_10101049_SNP A C 0.1071 21 175 0.7796 7.8527037860737914E-01
2R_10101056_INS CACTGC C 0.2646 50 139 0.6127 6.0483399590290632E-01
2R_10101061_SNP A C 0.2552 49 143 0.9904 9.9053030557131094E-01
2R_10101096_DEL A ATTTT 0.1243 23 162 0.8898 8.8866879860860282E-01
2R_10101253_SNP A G 0.3854 74 118 0.9843 9.8389803754945326E-01
2R_10101268_SNP C A 0.1158 22 168 0.9469 9.4603822210459010E-01
2R_10101388_SNP A G 0.3927 75 116 0.9113 9.1292588076599579E-01
2R_10101554_SNP T A 0.07107 14 183 0.521 5.2344515883021414E-01
2R_10101558_DEL A ATGTGCACA 0.2308 42 140 0.3069 3.2889052417360409E-01
2R_10101586_SNP A G 0.4663 83 95 0.4435 4.5461261639169437E-01
2R_10101785_SNP A G 0.06061 12 186 0.6068 6.0343936929127429E-01
2R_10101791_SNP A G 0.09137 18 179 0.5424 5.3788127060736879E-01
2R_10101808_SNP C T 0.3228 61 128 0.7524 7.5518267858186139E-01
2R_10101949_SNP G A 0.2798 54 139 0.9316 9.3394766463801515E-01
2R_10101959_SNP G T 0.349 67 125 0.6942 7.0164980632066420E-01
2R_10101965_SNP G A 0.3103 54 120 0.9096 9.0962288050411155E-01
2R_10102007_SNP A G 0.2408 46 145 0.7397 7.4744976597206803E-01
2R_10102008_SNP G T 0.2487 47 142 0.8419 8.4625442460827327E-01
2R_10102026_SNP A C 0.2448 47 145 0.7922 7.9980368508288247E-01
2R_10102032_SNP C T 0.2461 47 144 0.7309 7.4125965759101298E-01
2R_10102033_SNP T C 0.3636 68 119 0.924 9.2467070380968219E-01
2R_10102048_SNP C G 0.2812 54 138 0.8175 8.2321523344839564E-01
2R_10102124_SNP A G 0.2769 54 141 0.3609 3.7411099838121342E-01
2R_10102151_SNP A G 0.1771 34 158 0.9806 9.8032834757219345E-01
2R_10102203_SNP C T 0.164 31 158 0.7226 7.1803259645073481E-01
2R_10102217_SNP A G 0.288 55 136 0.1612 1.6882315625492617E-01
2R_10102228_SNP G A 0.2618 50 141 0.6415 6.3533577431299815E-01
2R_10102272_SNP T C 0.1786 35 161 0.8203 8.1750389497622644E-01
2R_10102281_SNP C G 0.1744 34 161 0.9545 9.5386776428112496E-01
2R_10102283_SNP A G 0.2579 49 141 0.5647 5.5627411920233871E-01
2R_10102295_SNP A G 0.1701 33 161 0.6356 6.2988084528143962E-01
2R_10102299_SNP C T 0.1684 32 158 0.6876 6.8172333179517264E-01
2R_10102312_SNP G T 0.4579 87 103 0.581 5.7259253659417264E-01
2R_10102313_SNP T G 0.1744 34 161 0.8372 8.3471664318147898E-01
2R_10102316_SNP A G 0.4555 87 104 0.6142 6.0682840890913026E-01
2R_10102319_SNP T G 0.291 55 134 0.157 1.6127302709796054E-01
2R_10102322_SNP T G 0.2593 49 140 0.6294 6.2183030431610820E-01
2R_10102346_SNP A G 0.2256 44 151 0.3486 3.6099211258439501E-01
2R_10102355_SNP C G 0.1786 35 161 0.8931 8.9154082162493520E-01
2R_10102359_SNP T C 0.4579 87 103 0.5499 5.4087650937311471E-01
2R_10102375_SNP G A 0.2579 49 141 0.3561 3.5453179527494882E-01
2R_10102388_SNP C G 0.2398 47 149 0.2232 2.3439438493856835E-01
2R_10102406_SNP A T 0.2539 49 144 0.4932 4.8641674883153641E-01
2R_10102461_SNP A T 0.07538 15 184 0.9773 9.7716161928222445E-01
2R_10102467_SNP T A 0.2684 51 139 0.6368 6.3076608019002733E-01
2R_10102491_SNP T C 0.05528 11 188 0.2873 2.8393169849296607E-01
2R_10102570_SNP A G 0.05584 11 186 0.3233 3.3614322769662897E-01
2R_10102573_SNP T G 0.1804 35 159 0.7674 7.6713724821081386E-01
2R_10102577_SNP C A 0.2368 45 145 0.4986 4.9173092490555270E-01
2R_10102590_SNP T A 0.1719 33 159 0.9662 9.6583802667671947E-01
2R_10102605_SNP A C 0.3957 74 113 0.8473 8.4443744931987663E-01
2R_10102629_SNP C T 0.2513 47 140 0.6043 5.9499689351367868E-01
2R_10102659_INS TAATAATCATTTAAATCAT T 0.06736 13 180 0.8656 8.6298594602662393E-01
2R_10102695_DEL A ACTGTAAA 0.4386 75 96 0.5875 5.8277388662063345E-01
2R_10102721_DEL G GCAAGTATG 0.09626 18 169 0.736 7.3901565947841741E-01
2R_10102739_DEL AA A 0.3957 74 113 0.6067 5.9420005666455444E-01
2R_10102756_SNP T A 0.2158 41 149 0.6715 6.7564745822518113E-01
2R_10102764_SNP T A 0.4703 87 98 0.6331 6.4353811884910339E-01
2R_10102777_SNP C A 0.4599 86 101 0.649 6.5672956428498730E-01
2R_10102788_DEL C CC 0.4677 87 99 0.5974 6.0695171481438293E-01
2R_10102809_SNP T C 0.1719 33 159 0.945 9.4533328022933039E-01
2R_10102812_SNP A G 0.1837 36 160 0.6878 6.8817084986799570E-01
2R_10102815_SNP G A 0.1804 35 159 0.7599 7.5944605191411396E-01
2R_10102830_SNP A G 0.1804 35 159 0.7047 6.9956083466844299E-01
2R_10102994_SNP A G 0.05076 10 187 0.1752 1.8904103495581603E-01
2R_10103150_SNP A G 0.1865 36 157 0.4436 4.3539926744860691E-01
2R_10103225_SNP G C 0.05076 10 187 0.7643 7.6221155071839930E-01
2R_10103244_SNP T C 0.3969 77 117 0.4329 4.3273378038222443E-01
2R_10103292_SNP T C 0.2806 55 141 0.8 7.9933362087158233E-01
2R_10103293_SNP G T 0.2746 53 140 0.9952 9.9522534369578353E-01
2R_10103302_SNP C G 0.1458 28 164 0.4027 4.1610206364073399E-01
2R_10103303_SNP C T 0.1888 37 159 0.6269 6.2176524357985230E-01
2R_10103332_SNP G A 0.199 39 157 0.7106 7.0670306150144357E-01
2R_10103391_SNP T C 0.1615 31 161 0.6706 6.6961157320103737E-01
2R_10103393_SNP G C 0.1237 24 170 0.8801 8.7823593963157087E-01
2R_10103405_SNP T C 0.1295 25 168 0.8406 8.3748145245003569E-01
2R_10103494_SNP A T 0.05076 10 187 0.3174 3.1337206004304141E-01
2R_10103506_SNP A G 0.4375 84 108 0.69 6.8788328848236557E-01
2R_10103627_SNP G T 0.101 20 178 0.6224 6.1897631473151127E-01
2R_10103632_SNP G A 0.4301 83 110 0.9421 9.4172129884933031E-01
2R_10103660_SNP A C 0.075 15 185 0.9857 9.8558031582626549E-01
2R_10103733_SNP T G 0.1406 27 165 0.9766 9.7649817038815712E-01
2R_10103798_SNP G C 0.07179 14 181 0.9517 9.5202053491039229E-01
2R_10103807_SNP A G 0.3895 74 116 0.3823 3.9642840130086998E-01
2R_10103809_SNP T G 0.1361 26 165 0.6809 6.8121563868192481E-01
2R_10103884_SNP A T 0.1333 26 169 0.362 3.6148801396246344E-01
2R_10103906_SNP G A 0.455 86 103 0.8874 8.8755072648515831E-01
2R_10103992_SNP T G 0.09091 18 180 0.4806 4.7621267809863677E-01
2R_10104136_SNP T G 0.1237 24 170 0.5737 5.7211900843729158E-01
2R_10104186_SNP C T 0.125 24 168 0.5491 5.4562422652728060E-01
2R_10104201_SNP A G 0.1968 37 151 0.9568 9.5576583765987699E-01
2R_10104202_SNP A T 0.1905 36 153 0.975 9.7458575442305051E-01
2R_10104204_SNP A C 0.4457 82 102 0.9365 9.3613812042925026E-01
2R_10104205_SNP C A 0.1198 23 169 0.4892 4.8628332278191311E-01
2R_10104211_SNP C T 0.1204 23 168 0.4119 4.0863989352074814E-01
2R_10104222_SNP T A 0.09231 18 177 0.8757 8.7383739406206973E-01
2R_10104235_SNP G A 0.1237 24 170 0.5046 5.0310854921807846E-01
2R_10104249_SNP C A 0.1289 25 169 0.5711 5.6958932564384424E-01
2R_10104260_SNP A G 0.3333 62 124 0.5839 5.7709498667586656E-01
2R_10104283_SNP T G 0.1158 22 168 0.8554 8.6042747560775845E-01
2R_10104290_INS TATAAAATAATATACATTAAAATA CG 0.1192 23 170 0.3764 3.7465098579421341E-01
2R_10104293_MNP TTC GGT 0.1053 20 170 0.8823 8.8568634169294980E-01
2R_10104296_SNP A G 0.1495 29 165 0.7739 7.7094432127252754E-01
2R_10104301_SNP C T 0.1989 37 149 0.8614 8.5803218730946229E-01
2R_10104302_SNP T C 0.1146 22 170 0.2074 2.0155347648610122E-01
2R_10104304_SNP T A 0.1146 22 170 0.2722 2.6625559069370885E-01
2R_10104306_SNP T A 0.1146 22 170 0.6481 6.5694253763839339E-01
2R_10104307_SNP G A 0.107 20 167 0.2899 2.8780917962778774E-01
2R_10104309_INS CCTTAAA C 0.1192 23 170 0.2348 2.2991001171326630E-01
2R_10104312_SNP C A 0.1053 20 170 0.1947 1.8706201004154432E-01
2R_10104316_SNP T G 0.1058 20 169 0.4534 4.6784871834458897E-01
2R_10104317_SNP A C 0.1058 20 169 0.4383 4.5641055176739653E-01
2R_10104319_SNP C A 0.09626 18 169 0.6474 6.5696500411630088E-01
2R_10104320_SNP G T 0.1011 19 169 0.2089 2.0450257885040013E-01
2R_10104321_DEL A AA 0.2031 39 153 0.921 9.1944620755615081E-01
2R_10104323_SNP C T 0.1105 21 169 0.1429 1.3836517315893315E-01
2R_10104326_INS TGAA T 0.1146 22 170 0.1253 1.2283533716187800E-01
2R_10104328_SNP T C 0.1111 21 168 0.1607 1.5660265799621176E-01
2R_10104332_SNP C A 0.1198 23 169 0.3893 3.9000374034977303E-01
2R_10104334_SNP T G 0.1282 25 170 0.3872 3.8323819645577528E-01
2R_10104336_SNP G A 0.1105 21 169 0.3642 3.6053702816834787E-01
2R_10104338_SNP T G 0.1158 22 168 0.2336 2.2691309808986015E-01
2R_10104340_SNP A T 0.09574 18 170 0.08904 8.3888078562621260E-02
2R_10104341_INS TA T 0.1094 21 171 0.1912 1.8538582826193739E-01
2R_10104345_SNP A C 0.1277 24 164 0.4317 4.2352331670178534E-01
2R_10104348_MNP TTATG AAGAA 0.1231 24 171 0.4264 4.2281248754894707E-01
2R_10104355_INS TC T 0.1276 25 171 0.384 3.8123938476525587E-01
2R_10104364_DEL G CAC 0.1231 24 171 0.3013 2.9805931390031848E-01
2R_10104368_SNP C A 0.1186 23 171 0.4593 4.5813456323756441E-01
2R_10104372_SNP G A 0.1186 23 171 0.3465 3.4234833978271373E-01
2R_10104373_SNP G A 0.1237 24 170 0.3088 3.0461935426343001E-01
2R_10104375_SNP T G 0.2063 39 150 0.9989 9.9886519495619963E-01
2R_10104377_INS TT T 0.1231 24 171 0.3013 2.9805931390031848E-01
2R_10104383_SNP A G 0.1387 24 149 0.3409 3.2986916453213366E-01
2R_10104393_SNP T G 0.1404 24 147 0.2033 1.9448255954759974E-01
2R_10104394_SNP G A 0.1237 23 163 0.14 1.3760653481569496E-01
2R_10104397_SNP T A 0.1289 25 169 0.2494 2.4768291516942931E-01
2R_10104398_SNP T G 0.1562 30 162 0.2706 2.6416021559304592E-01
2R_10104401_MNP TAT CGC 0.1333 26 169 0.4006 3.9704318956847229E-01
2R_10104406_SNP A G 0.1282 25 170 0.3708 3.6692384534048117E-01
2R_10104408_SNP T C 0.1333 26 169 0.4411 4.3736074037668693E-01
2R_10104410_MNP ATG CAT 0.1289 25 169 0.3793 3.7449631785037907E-01
2R_10104415_SNP A T 0.134 26 168 0.398 3.9325236271186204E-01
2R_10104416_SNP C T 0.1295 25 168 0.3691 3.6308880275253996E-01
2R_10104420_SNP C T 0.125 24 168 0.2365 2.3106313058799666E-01
2R_10104421_SNP A T 0.1257 24 167 0.2755 2.6834023478252678E-01
2R_10104423_SNP A T 0.1364 24 152 0.2853 2.7881710226118095E-01
2R_10104424_SNP A T 0.1351 25 160 0.3165 3.0572092522240357E-01
2R_10104431_SNP A T 0.1316 25 165 0.3237 3.1544265337977306E-01
2R_10104438_SNP A C 0.07937 15 174 0.7258 7.1938056642657056E-01
2R_10104451_INS CG C 0.227 42 143 0.6367 6.2686308338146657E-01
2R_10104473_SNP T A 0.2074 39 149 0.8834 8.8388643333954575E-01
2R_10104475_SNP G T 0.1518 29 162 0.7656 7.6486640051038124E-01
2R_10104478_SNP T C 0.2077 38 145 0.5265 5.2061467975436870E-01
2R_10104482_SNP A T 0.2077 38 145 0.2985 2.9128938290175022E-01
2R_10104487_SNP C A 0.2193 41 146 0.4412 4.3279189524765549E-01
2R_10104496_SNP C G 0.4545 85 102 0.9273 9.2754603704981331E-01
2R_10104502_SNP A C 0.2021 38 150 0.851 8.4908479747247201E-01
2R_10104529_SNP G C 0.2147 41 150 0.9674 9.6738909014325003E-01
2R_10104532_SNP T A 0.08763 17 177 0.5916 5.8669930771933010E-01
2R_10104541_SNP G A 0.1598 31 163 0.6745 6.7045543885515380E-01
2R_10104549_SNP C A 0.4656 88 101 0.8703 8.7023140899426765E-01
2R_10104550_SNP T C 0.4574 86 102 0.8659 8.6651413821773982E-01
2R_10104555_SNP G A 0.4603 87 102 0.8369 8.3680303138324008E-01
2R_10104583_DEL A AA 0.1347 26 167 0.6394 6.4010459217108373E-01
2R_10104592_SNP A C 0.1192 23 170 0.317 3.1113656227943054E-01
2R_10104658_SNP A G 0.4921 93 96 0.9669 9.6609668153670458E-01
2R_10104698_SNP A G 0.4947 94 96 0.8864 8.8406373946044059E-01
2R_10104699_SNP T C 0.3402 66 128 0.4336 4.2715850562907298E-01
2R_10104710_SNP G T 0.1158 22 168 0.321 3.1450161101884178E-01
2R_10104715_SNP G A 0.07071 14 184 0.9032 9.0211563175862397E-01
2R_10104720_SNP C T 0.3298 63 128 0.4195 4.1416170794607599E-01
2R_10104744_SNP T C 0.3368 65 128 0.511 5.0429931402108163E-01
2R_10104775_SNP A T 0.2165 42 152 0.5343 5.2678993753641756E-01
2R_10104780_SNP C A 0.3368 64 126 0.4579 4.5271320530670800E-01
2R_10104784_SNP C A 0.1082 21 173 0.9967 9.9663582693691066E-01
2R_10104789_SNP T A 0.2154 42 153 0.5441 5.3743217523722797E-01
2R_10104801_SNP T A 0.1042 20 172 0.8734 8.7137827970426984E-01
2R_10104830_SNP T C 0.1071 21 175 0.9545 9.5401033775989563E-01
2R_10104852_DEL G GAGG 0.1385 27 168 0.1895 1.8507570635648929E-01
2R_10104916_DEL T TATTTAGTTGGGGCATATT 0.1198 23 169 0.3284 3.2608948523551740E-01
2R_10104926_SNP A G 0.439 72 92 0.3217 4.0746080640184068E-01
2R_10104995_SNP G A 0.4844 93 99 0.916 9.1579339734342802E-01
2R_10105081_SNP G C 0.1385 27 168 0.3695 3.6735576737425513E-01
2R_10105140_SNP A T 0.2667 52 143 0.2485 2.4300498926510916E-01
2R_10105193_INS TTG AC 0.09694 19 177 0.5581 5.5328296360856766E-01
2R_10105253_SNP A G 0.1354 26 166 0.5177 5.0852959861767100E-01
2R_10105373_SNP G C 0.0829 16 177 0.3412 3.3033645019603730E-01
2R_10105431_SNP T C 0.0567 11 183 0.2064 1.9715031999164612E-01
2R_10105483_SNP A T 0.08556 16 171 0.385 3.7163119990565008E-01
2R_10105514_SNP A T 0.07179 14 181 0.2711 2.6348507963200252E-01
2R_10105533_SNP T G 0.08673 17 179 0.217 2.1037023691090539E-01
2R_10105538_SNP G C 0.07812 15 177 0.0895 8.3872375566048318E-02
2R_10105555_SNP G A 0.08122 16 181 0.1505 1.4592394935050057E-01
2R_10105571_DEL A ATTGCTGA 0.05556 11 187 0.4651 4.6059904750831704E-01
2R_10105597_SNP A G 0.06154 12 183 0.3825 3.7614356368415591E-01
2R_10105609_SNP A T 0.05076 10 187 0.3234 3.1796444406063373E-01
2R_10105616_SNP A T 0.05076 10 187 0.3278 3.2226261779242171E-01
2R_10105622_SNP T G 0.05584 11 186 0.4725 4.6737080095010808E-01
2R_10105644_SNP G A 0.05556 11 187 0.4651 4.6059904750831704E-01
2R_10105652_SNP T C 0.05076 10 187 0.3278 3.2226261779242171E-01
2R_10105676_SNP A C 0.05584 11 186 0.4718 4.6660686418280828E-01
2R_10105679_SNP G C 0.05556 11 187 0.4651 4.6059904750831704E-01
2R_10105685_DEL T TT 0.05556 11 187 0.4651 4.6059904750831704E-01
2R_10105699_SNP C T 0.05584 11 186 0.4648 4.5921698629301821E-01
2R_10105707_SNP C T 0.1939 38 158 0.5559 5.5058371968291397E-01
2R_10105708_SNP A G 0.05556 11 187 0.4651 4.6059904750831704E-01
2R_10105720_SNP C T 0.05102 10 186 0.3163 3.1169287569751380E-01
2R_10105722_INS CCTTGAATCCAATGGATCGGACCTACTCCATAGTATTAAAA T 0.05556 11 187 0.4651 4.6059904750831704E-01
2R_10105748_SNP G T 0.05128 10 185 0.7997 7.9785461744290009E-01
2R_10105831_SNP C A 0.1737 33 157 0.6334 6.2813237431916646E-01
2R_10105852_SNP T C 0.07 14 186 0.8954 8.9476365768129185E-01
2R_10105859_SNP T C 0.1364 27 171 0.6193 6.1536428892545192E-01
2R_10105882_SNP C G 0.12 24 176 0.8811 8.8034842262894986E-01
2R_10105889_DEL TGAG CTTCGCCGTGTTTCGTTCTTTTCGACAAACAGCAGTGCTTTGCGGATCATTTTGTTT 0.06533 13 186 0.9968 9.9676501561661524E-01
2R_10105925_SNP G A 0.4205 74 102 0.9471 9.4612384535466953E-01
2R_10105980_SNP A T 0.1737 33 157 0.2765 2.9073406094249588E-01
2R_10106007_SNP G A 0.4105 78 112 0.4704 4.7549007763548645E-01
2R_10106018_SNP A T 0.1744 34 161 0.8023 7.9998084149603699E-01
2R_10106042_SNP T A 0.07107 14 183 0.8767 8.7569500162665537E-01
2R_10106075_SNP T C 0.1598 31 163 0.9426 9.4497295071923015E-01
2R_10106089_SNP A G 0.1042 20 172 0.7003 6.9445653750488168E-01
2R_10106093_SNP A T 0.2593 49 140 0.2585 2.6783050027893840E-01
2R_10106096_SNP A C 0.2595 48 137 0.2929 2.9789321305363936E-01
2R_10106102_SNP C T 0.4409 82 104 0.436 4.4032203725990182E-01
2R_10106147_SNP G A 0.1179 23 172 0.9071 9.0718585105246696E-01
2R_10106150_SNP C T 0.4794 93 101 0.2658 2.8702446951989635E-01
2R_10106166_SNP C A 0.2448 47 145 0.3981 4.0862500728463080E-01
2R_10106173_INS TC T 0.4637 83 96 0.2939 3.0977218966026876E-01
2R_10106174_DEL T TT 0.07027 13 172 0.7381 7.3219358812903101E-01
2R_10106190_SNP G C 0.3474 66 124 0.3593 3.6978096819648343E-01
2R_10106195_DEL T TGCAGTAGTGTTAT 0.05584 11 186 0.5048 5.0072879683059379E-01
2R_10106248_SNP T A 0.2165 42 152 0.02136 2.4084923138910846E-02
2R_10106355_SNP A G 0.1959 38 156 0.8505 8.5109998244494078E-01
2R_10106404_DEL C CTTCAAGTGCTC 0.2165 42 152 0.08907 8.4976067754057749E-02
2R_10106525_INS TT T 0.2114 37 138 0.6018 5.8570459489325111E-01
2R_10106574_SNP A G 0.055 11 189 0.9171 9.1662698898232442E-01
2R_10106589_SNP T G 0.05528 11 188 0.9102 9.0942663561048387E-01
2R_10106648_SNP T G 0.1804 35 159 0.3524 3.4545407626733193E-01
2R_10106739_SNP G A 0.2275 43 146 0.6379 6.3490939167299476E-01
2R_10107147_SNP A C 0.06599 13 184 0.067 7.4559377247712388E-02
2R_10107151_SNP A G 0.06154 12 183 0.1249 1.3502850840261671E-01
2R_10107233_DEL A AA 0.1105 21 169 0.5992 6.0921968644064983E-01
2R_10107355_SNP A G 0.05699 11 182 0.803 8.0052634415909873E-01
2R_10107401_SNP G C 0.07538 15 184 0.6779 6.7529106713818532E-01
2R_10107449_SNP A T 0.1969 38 155 0.8036 8.0023348402532679E-01
2R_10107524_SNP T C 0.3089 59 132 0.8287 8.2506504308843731E-01
2R_10107538_SNP C A 0.3229 62 130 0.8756 8.7343898899720052E-01
2R_10107565_SNP G C 0.3231 63 132 0.9025 9.0091473314071513E-01
2R_10107576_SNP C A 0.3037 58 133 0.9234 9.2200685519662762E-01
2R_10107667_SNP C A 0.2963 56 133 0.9529 9.5370982962365880E-01
2R_10107731_INS TT T 0.2486 45 136 0.7673 7.6039835923253529E-01
2R_10107739_SNP T C 0.1333 26 169 0.9981 9.9809671421918011E-01
2R_10108011_SNP A G 0.08629 17 180 0.753 7.5185083323112334E-01
2R_10108061_SNP A G 0.2819 53 135 0.7216 7.3187078966311803E-01
2R_10108180_SNP G A 0.2021 39 154 0.678 6.7202835446950870E-01
2R_10108184_SNP C T 0.381 72 117 0.6792 6.7617762973493556E-01
2R_10108187_SNP G T 0.3874 74 117 0.9636 9.6317429560446832E-01
2R_10108209_SNP A G 0.05584 11 186 0.2871 2.8113744639222671E-01
2R_10108312_SNP A G 0.2579 49 141 0.7389 7.3427203481536196E-01
2R_10108387_SNP C G 0.09326 18 175 0.141 1.5043520163232393E-01
2R_10108480_SNP G A 0.055 11 189 0.3044 3.0132578662542908E-01
2R_10108781_SNP T A 0.09137 18 179 0.7964 7.9469937167264215E-01
2R_10108783_SNP T A 0.09137 18 179 0.9798 9.7956704243651471E-01
2R_10108816_SNP A C 0.4084 78 113 0.4946 4.8587284237319828E-01
2R_10108819_SNP A G 0.07143 14 182 0.6329 6.2847596148051732E-01
2R_10108826_SNP A C 0.06667 13 182 0.7462 7.4261262298121422E-01
2R_10108839_INS G GAGAT 0.4365 79 102 0.3629 3.4268806570441446E-01
2R_10108843_SNP C T 0.07692 15 180 0.7545 7.5118909771218512E-01
2R_10108845_INS G GAGTA 0.4341 79 103 0.3823 3.6317062234506869E-01
2R_10108854_SNP T C 0.07179 14 181 0.8742 8.7258990879176301E-01
2R_10108856_SNP T C 0.4136 79 112 0.5619 5.5715107808427677E-01
2R_10108865_SNP A T 0.07179 14 181 0.8742 8.7258990879176301E-01
2R_10108866_SNP T A 0.07179 14 181 0.5346 5.3026443440621684E-01
2R_10108882_DEL TGCATT T 0.4115 79 113 0.508 4.9844439158522136E-01
2R_10108890_DEL ATGGCTCA A 0.4145 80 113 0.4527 4.4361692349837656E-01
2R_10108901_SNP T A 0.401 77 115 0.4473 4.3809103219514278E-01
2R_10109017_SNP T C 0.3245 61 127 0.563 5.5703148760638810E-01
2R_10109054_SNP C T 0.3245 61 127 0.5563 5.5033709730048663E-01
2R_10109057_SNP T G 0.3172 59 127 0.6197 6.1283529997516850E-01
2R_10109227_SNP T C 0.2406 45 142 0.5883 5.7579420861337627E-01
2R_10109313_SNP C T 0.4043 76 112 0.963 9.6240259671185613E-01
2R_10109485_DEL T TGCCCT 0.06349 12 177 0.7298 7.3105776121098509E-01
2R_10109549_SNP C G 0.151 29 163 0.2529 2.6321677843321734E-01
2R_10109567_SNP A C 0.1546 30 164 0.2656 2.7766612234765431E-01
2R_10109633_DEL A AA 0.3626 66 116 0.5589 5.4124103094959730E-01
2R_10109719_SNP T C 0.06061 12 186 0.6284 6.2460586820849362E-01
2R_10109831_SNP C G 0.1179 23 172 0.3925 3.8437685933908183E-01
2R_10109849_DEL ATCTTTAA A 0.2973 55 130 0.2702 2.7275661595540013E-01
2R_10109863_INS ATCTCGAA A 0.07101 12 157 0.2098 1.9251138345228391E-01
2R_10109876_SNP T A 0.4948 96 98 0.6387 6.3272080998460922E-01
2R_10110050_SNP A G 0.07035 14 185 0.2874 2.8336088396633818E-01
2R_10110089_SNP T C 0.359 70 125 0.8086 8.1370385906812093E-01
2R_10110160_SNP C T 0.07143 14 182 0.1803 1.9326014917536394E-01
2R_10110210_SNP A G 0.2539 49 144 0.7333 7.3150578217011342E-01
2R_10110329_SNP T C 0.2552 49 143 0.9194 9.1788883959399170E-01
2R_10110450_SNP A C 0.1979 38 154 0.6456 6.5313843271735983E-01
2R_10110465_SNP T C 0.07692 15 180 0.6213 6.5764053475902939E-01
2R_10110626_SNP T C 0.1436 28 167 0.8274 8.3151973716258643E-01
2R_10110648_SNP C T 0.1071 21 175 0.6052 5.9933724848826309E-01
2R_10110736_SNP C T 0.4896 94 98 0.423 4.3512160551368073E-01
2R_10110737_SNP A G 0.3822 73 118 0.578 5.8509283841116888E-01
2R_10110755_INS CA C 0.06771 13 179 0.2157 2.0849125080732833E-01
2R_10110820_SNP T C 0.1421 27 163 0.4252 4.1788690636644643E-01
2R_10110821_SNP T C 0.3626 66 116 0.3268 3.1936854573371454E-01
2R_10110866_SNP T C 0.4194 78 108 0.3149 3.2008980197339831E-01
2R_10110879_SNP A G 0.4149 78 110 0.3136 3.2409024324891855E-01
2R_10110883_SNP A G 0.06218 12 181 0.7256 7.2113303340798796E-01
2R_10110906_SNP T C 0.3439 65 124 0.1263 1.4029097767674814E-01
2R_10110913_SNP A G 0.1015 20 177 0.1752 1.7020304539600706E-01
2R_10110983_SNP C T 0.2062 40 154 0.3816 4.0100170490269438E-01
2R_10111065_SNP C T 0.4398 84 107 0.3778 3.8036342366120690E-01
2R_10111074_SNP C T 0.4479 86 106 0.1969 1.9570697375973456E-01
2R_10111160_SNP C A 0.125 23 161 0.4652 4.6896135648023185E-01
2R_10111233_SNP T G 0.05376 10 176 0.4718 4.6382667598041283E-01
2R_10111248_SNP T G 0.1272 22 151 0.9078 9.0753449654477947E-01
2R_10111258_DEL TT T 0.4649 86 99 0.7196 7.2180597271254765E-01
2R_10111265_SNP T A 0.4754 87 96 0.8149 8.1597814218595088E-01
2R_10111281_SNP A C 0.4703 87 98 0.7245 7.2738145684241773E-01
2R_10111293_SNP A G 0.05612 11 185 0.9011 8.9973442806574533E-01
2R_10111328_SNP T C 0.3065 57 129 0.9165 9.1730546892507014E-01
2R_10111349_SNP A T 0.2857 54 135 0.9109 9.1298991702958565E-01
2R_10111357_DEL T TC 0.065 13 187 0.7828 7.8148622911291665E-01
2R_10111358_SNP C A 0.3672 65 112 0.9508 9.5136895243680086E-01
2R_10111361_SNP A T 0.0603 12 187 0.9314 9.3086458908048320E-01
2R_10111369_SNP G A 0.1179 23 172 0.9302 9.2909948506973361E-01
2R_10111384_DEL T TGATCCC 0.065 13 187 0.7828 7.8148622911291665E-01
2R_10111400_INS ACC A 0.06667 13 182 0.7926 7.9291128538727262E-01
2R_10111401_SNP A C 0.4348 80 104 0.8052 8.0987276180950485E-01
2R_10111402_INS CA C 0.06667 13 182 0.7926 7.9291128538727262E-01
2R_10111412_SNP A T 0.4725 86 96 0.6795 6.8462029699697280E-01
2R_10111499_SNP A G 0.05051 10 188 0.7262 7.2331651700384492E-01
2R_10111615_SNP C A 0.2979 56 132 0.4235 4.3138720082386284E-01
2R_10111648_SNP G A 0.2526 49 145 0.701 6.9516915462484197E-01
2R_10111681_SNP C G 0.3968 75 114 0.5067 5.1634471098412882E-01
2R_10111706_SNP T A 0.1302 25 167 0.1168 1.2806889552179612E-01
2R_10111729_SNP T G 0.2698 51 138 0.2862 2.7333391645802674E-01
2R_10111769_SNP A G 0.1777 35 162 0.5313 5.2583260697252177E-01
2R_10111907_SNP C T 0.1289 25 169 0.6608 6.5441117417043815E-01
2R_10111972_SNP T C 0.07692 15 180 0.3113 3.2602904007001388E-01
2R_10112026_SNP A C 0.1152 22 169 0.9956 9.9546877555269786E-01
2R_10112028_SNP G A 0.2031 39 153 0.2592 2.5214289640042564E-01
2R_10112077_SNP A C 0.08763 17 177 0.8491 8.4653170233304531E-01
2R_10112136_SNP A T 0.264 52 145 0.5127 5.0811014048802061E-01
2R_10112168_SNP T C 0.05051 10 188 0.9514 9.5082094201509493E-01
2R_10112193_SNP T G 0.2526 49 145 0.5677 5.6221652303781511E-01
2R_10112248_SNP T G 0.05556 11 187 0.8822 8.8173457405506872E-01
2R_10112264_SNP T A 0.3421 65 125 0.7621 7.7010176756270832E-01
2R_10112270_INS GAAG G 0.3279 60 123 0.6216 6.3334767361506361E-01
2R_10112309_SNP C T 0.3968 75 114 0.4251 4.1403912221137906E-01
2R_10112349_SNP A G 0.09845 19 174 0.248 2.4070114109188068E-01
2R_10112385_SNP G C 0.1692 33 162 0.966 9.6558261880414697E-01
2R_10112386_SNP A G 0.05528 11 188 0.4206 4.1717316374094737E-01
2R_10112398_SNP G A 0.1658 32 161 0.9423 9.4131777493821533E-01
2R_10112415_SNP G T 0.171 33 160 0.7185 7.1568226133811641E-01
2R_10112477_SNP A T 0.4635 89 103 0.1182 1.2612039498161498E-01
2R_10112541_SNP T C 0.1875 36 156 0.8442 8.4236370887245537E-01
2R_10112552_SNP T C 0.08629 17 180 0.7434 7.4031760717794060E-01
2R_10112575_SNP T C 0.2842 54 136 0.8715 8.7020427446809911E-01
2R_10112592_SNP C T 0.1895 36 154 0.1326 1.3049245519061703E-01
2R_10112616_SNP G A 0.07107 14 183 0.7011 6.9771807247461803E-01
2R_10112677_SNP A C 0.1128 22 173 0.7526 7.4952137725347034E-01
2R_10112682_SNP T G 0.05584 11 186 0.1583 1.5824497544420846E-01
2R_10112684_SNP C T 0.05528 11 188 0.1535 1.5056486065124153E-01
2R_10112756_SNP G C 0.1392 27 167 0.8991 8.9801574184627109E-01
2R_10112813_SNP T C 0.1753 34 160 0.8958 8.9843863510658484E-01
2R_10112815_SNP A T 0.09375 18 174 0.6795 6.7266355420710711E-01
2R_10112828_SNP T C 0.09375 18 174 0.6795 6.7266355420710711E-01
2R_10112903_SNP C T 0.1538 30 165 0.952 9.5129110558200014E-01
2R_10112931_SNP C T 0.4149 78 110 0.6295 6.3409244245142338E-01
2R_10112953_SNP G C 0.09744 19 176 0.4864 5.0091450685616645E-01
2R_10112961_SNP A C 0.09231 18 177 0.4977 5.1012083551698240E-01
2R_10112962_SNP T G 0.102 20 176 0.3239 3.3766960905929333E-01
2R_10112972_SNP C G 0.1658 32 161 0.8814 8.7962470175179164E-01
2R_10113045_SNP T C 0.07692 15 180 0.2511 2.6419933943637286E-01
2R_10113056_SNP C T 0.3883 73 115 0.9533 9.5403398696992592E-01
2R_10113076_SNP T C 0.3817 71 115 0.8642 8.6577623473303644E-01
2R_10113207_SNP A G 0.2263 43 147 0.8647 8.6322284464685772E-01
2R_10113255_SNP G A 0.1066 21 176 0.7408 7.4893275797560310E-01
2R_10113313_SNP T C 0.2383 46 147 0.8985 9.0141635005262666E-01
2R_10113389_SNP C T 0.418 79 110 0.9099 9.0733546523585318E-01
2R_10113473_SNP A C 0.1218 24 173 0.9599 9.5941244072742748E-01
2R_10113482_SNP G A 0.3918 76 118 0.5612 5.5470230429026235E-01
2R_10113503_SNP C G 0.1212 24 174 0.96 9.5958368190333021E-01
2R_10113598_DEL T TATATCT 0.08673 17 179 0.1153 1.1166873832314195E-01
2R_10113648_DEL G TTTC 0.08673 17 179 0.5374 5.3250429828898604E-01
2R_10113661_SNP G A 0.114 22 171 0.2207 2.1467792569144828E-01
2R_10113735_SNP G T 0.2642 51 142 0.4389 4.3238325936563282E-01
2R_10113765_SNP A G 0.2234 44 153 0.9012 9.0016906706403377E-01
2R_10113806_SNP A G 0.1047 20 171 0.2878 2.9883297704374934E-01
2R_10113850_DEL GA G 0.3764 67 111 0.695 6.8447600772502271E-01
2R_10113962_SNP G A 0.3523 68 125 0.7235 7.3004883658009589E-01
2R_10113986_SNP G A 0.3508 67 124 0.232 2.2542718781237392E-01
2R_10113988_SNP G A 0.4421 84 106 0.4373 4.4520188249865533E-01
2R_10114013_SNP T C 0.08122 16 181 0.06185 6.0910436248455872E-02
2R_10114022_SNP A T 0.1726 34 163 0.7142 7.1052824553960359E-01
2R_10114068_SNP A G 0.2092 41 155 0.6023 5.9952007307583255E-01
2R_10114076_SNP G T 0.3583 67 120 0.8118 8.1944212765346058E-01
2R_10114106_SNP A C 0.1088 21 172 0.7393 7.3367823304134272E-01
2R_10114158_SNP T C 0.09137 18 179 0.1764 1.9011935876151742E-01
2R_10114212_SNP T A 0.2789 53 137 0.8133 8.1257973324141086E-01
2R_10114240_SNP T C 0.3351 64 127 0.9618 9.6181567441237004E-01
2R_10114340_SNP A C 0.09645 19 178 0.802 7.9963693795643120E-01
2R_10114388_SNP A G 0.08673 17 179 0.2235 2.3749680211214552E-01
2R_10114435_SNP T A 0.05076 10 187 0.01602 1.9888310631328694E-02
2R_10114441_SNP C A 0.05102 10 186 0.01609 1.9398950548546824E-02
2R_10114533_SNP T G 0.05155 10 184 0.99 9.8983411972142421E-01
2R_10114578_SNP T G 0.3351 64 127 0.4594 4.6955727433976435E-01
2R_10114579_INS ACGTGAGC A 0.2951 54 129 0.3812 3.9098087990210173E-01
2R_10114596_SNP G A 0.1212 24 174 0.8947 8.9354649289901245E-01
2R_10114598_INS ACTTGTAG A 0.3351 65 129 0.5224 5.3201550336983350E-01
2R_10114606_SNP T G 0.3333 64 128 0.5766 5.8569916207537909E-01
2R_10114607_SNP T G 0.3368 65 128 0.5195 5.2805558904189487E-01
2R_10114617_SNP A T 0.3351 65 129 0.4627 4.7334128088791827E-01
2R_10114639_SNP T A 0.3316 64 129 0.5529 5.6119526530932851E-01
2R_10114644_SNP T G 0.3281 63 129 0.5892 5.9723449411422813E-01
2R_10114648_SNP A T 0.3316 64 129 0.4827 4.9200974963211430E-01
2R_10114667_SNP T C 0.3316 63 127 0.6068 6.1470644879893321E-01
2R_10114806_SNP T G 0.3717 71 120 0.7977 7.9286813270362866E-01
2R_10114846_SNP C A 0.4556 82 98 0.09711 1.0600402201513115E-01
2R_10114903_SNP A T 0.4895 93 97 0.6516 6.4402722655943578E-01
2R_10114907_SNP C T 0.102 20 176 0.9563 9.5569904491393221E-01
2R_10114927_SNP C A 0.1031 20 174 0.7631 7.5881560245855562E-01
2R_10114986_SNP T A 0.07772 15 178 0.2745 2.8762877096378081E-01
2R_10115047_SNP G T 0.1036 20 173 0.7277 7.2302026510850737E-01
2R_10115071_SNP A G 0.09184 18 178 0.1697 1.8306490999908509E-01
2R_10115086_SNP T C 0.08808 17 176 0.1465 1.5594627860803845E-01
2R_10115308_SNP T C 0.134 26 168 0.1302 1.4107907730706715E-01
2R_10115341_SNP T C 0.2211 42 148 0.6234 6.3022685952917379E-01
2R_10115537_SNP T C 0.1005 20 179 0.3333 3.2909323530013734E-01
2R_10115635_SNP G T 0.2139 40 147 0.6504 6.5557996869516866E-01
2R_10115764_SNP A G 0.1106 22 177 0.1859 1.8201005484624566E-01
2R_10115837_SNP T C 0.09278 18 176 0.1026 1.1110408071133138E-01
2R_10115863_SNP C T 0.1 19 171 0.1136 1.2040763518418951E-01
2R_10115923_SNP C T 0.2565 49 142 0.2559 3.0140360441421332E-01
2R_10116097_SNP A C 0.3141 60 131 0.6731 6.6582767689640376E-01
2R_10116115_SNP T G 0.05051 10 188 0.5145 5.1057792442976691E-01
2R_10116145_SNP T C 0.2551 50 146 0.9999 9.9994239061504286E-01
2R_10116184_SNP C T 0.269 53 144 0.8869 8.8577500894904138E-01
2R_10116199_SNP T G 0.2849 51 128 0.8612 8.5509015819926715E-01
2R_10116253_SNP G C 0.2827 54 137 0.05189 4.9462775147408392E-02
2R_10116295_SNP T C 0.2593 49 140 0.01729 1.4879100088018248E-02
2R_10116355_SNP G A 0.1959 38 156 0.1421 1.5243158606263563E-01
2R_10116367_SNP T C 0.2842 54 136 0.6822 6.7873185564030503E-01
2R_10116418_SNP T C 0.2577 50 144 0.8794 8.8172188684509289E-01
2R_10116496_SNP C T 0.4444 84 105 0.4244 4.3417922486967198E-01
2R_10116760_SNP C G 0.5 95 95 0.3175 3.3375816323132268E-01
2R_10116847_SNP G A 0.4815 91 98 0.6629 6.6875772978465986E-01
2R_10116853_SNP G T 0.2462 49 150 0.8878 8.8692844030582429E-01
2R_10116855_SNP A T 0.4656 88 101 0.6735 6.7909442027322009E-01
2R_10116874_SNP A G 0.3194 61 130 0.2715 2.8225458682540094E-01
2R_10116884_SNP C G 0.2824 48 122 0.6092 6.1546618550151810E-01
2R_10116889_SNP T A 0.3048 57 130 0.2679 2.7888924683996752E-01
2R_10116912_SNP G C 0.2995 56 131 0.376 3.8313510534208794E-01
2R_10116925_SNP T C 0.06061 12 186 0.1051 1.0192619611311216E-01
2R_10116937_SNP C A 0.341 59 114 0.8023 8.0163383435368696E-01
2R_10116955_SNP T C 0.07576 15 183 0.7295 7.2692257476536670E-01
2R_10117054_SNP T A 0.4216 78 107 0.5748 5.7981833145149952E-01
2R_10117063_SNP C G 0.4479 86 106 0.8116 8.1565277164305616E-01
2R_10117074_SNP T G 0.4323 83 109 0.6053 6.1312079484236826E-01
2R_10117116_SNP C T 0.06599 13 184 0.1184 1.1585520591434051E-01
2R_10117117_SNP T G 0.05612 11 185 0.1672 1.6228395151063413E-01
2R_10117226_SNP A G 0.2359 46 149 0.237 2.5070297095387162E-01
2R_10117347_SNP G C 0.06566 13 185 0.1055 1.0224855510396369E-01
2R_10117370_SNP T C 0.1333 26 169 0.03604 3.5238382448810682E-02
2R_10117647_SNP C A 0.3557 69 125 0.4709 4.7968387003802360E-01
2R_10117682_DEL T TACAT 0.288 53 131 0.8297 8.2731586689879777E-01
2R_10117709_SNP T C 0.2589 51 146 0.9571 9.5820896667994615E-01
2R_10117726_DEL A AATTA 0.2589 51 146 0.9354 9.3702334677244858E-01
2R_10117734_SNP T A 0.3297 61 124 0.4402 4.4340754923608683E-01
2R_10117771_SNP T C 0.3716 68 115 0.4263 4.1643138331856400E-01
2R_10117786_DEL C CGATACA 0.489 89 93 0.4236 4.0678935164005225E-01
2R_10117839_DEL A AAACA 0.05263 10 180 0.4796 4.9186686549358039E-01
2R_10117926_SNP C A 0.09278 18 176 0.1446 1.5647643830441071E-01
2R_10118005_SNP A C 0.3575 64 115 0.03439 3.6042584243729740E-02
2R_10118073_DEL C CATGC 0.06283 12 179 0.7544 7.5367757985658201E-01
2R_10118275_SNP C G 0.4513 88 107 0.8921 8.9097360939328041E-01
2R_10118425_SNP T C 0.1728 33 158 0.5291 5.2403245996175229E-01
2R_10118548_SNP C T 0.1399 27 166 0.5672 5.7701846809305679E-01
2R_10118616_SNP G A 0.3246 62 129 0.9739 9.7448574491921258E-01
2R_10118647_SNP T G 0.09694 19 177 0.173 1.7118428322430435E-01
2R_10118704_SNP C T 0.1947 37 153 0.1098 1.2197663344284926E-01
2R_10118724_SNP G T 0.3564 67 121 0.6718 6.7969302725246750E-01
2R_10118728_SNP C T 0.2031 39 153 0.2472 2.5894872057299712E-01
2R_10118730_SNP G A 0.05076 10 187 0.8506 8.4936530434085855E-01
2R_10118743_SNP G A 0.2042 39 152 0.2081 2.1849543770703417E-01
2R_10118951_SNP T C 0.4256 83 112 0.3644 3.5848748397571384E-01
2R_10118958_SNP G A 0.4256 83 112 0.3644 3.5848748397571384E-01
2R_10118981_SNP T G 0.399 79 119 0.7643 7.6283246229682611E-01
2R_10119021_SNP C G 0.1786 35 161 0.3266 3.1993842471103184E-01
2R_10119102_SNP T A 0.1289 25 169 0.05279 4.8617510941163414E-02
2R_10119119_SNP G A 0.1574 31 166 0.09269 8.8786867377852241E-02
2R_10119120_SNP G A 0.159 31 164 0.09342 8.8216812764963515E-02
2R_10119174_SNP C A 0.4579 87 103 0.213 2.1774744004838320E-01
2R_10119207_SNP C T 0.4219 81 111 0.2777 2.9124524275304930E-01
2R_10119279_SNP A T 0.4868 92 97 0.5506 5.5600318355444789E-01
2R_10119309_SNP C T 0.4663 90 103 0.3121 3.2078167197581742E-01
2R_10119626_SNP A G 0.07071 14 184 0.491 4.8804271634521679E-01
2R_10119677_SNP G A 0.3632 69 121 0.7087 7.0497899857300683E-01
2R_10119761_SNP G T 0.2602 51 145 0.9042 9.0290828862799088E-01
2R_10119817_SNP C A 0.3333 65 130 0.5001 4.9286266136768542E-01
2R_10119837_INS G GCTTA 0.267 51 140 0.9552 9.5438283985277894E-01
2R_10119848_INS T TC 0.3526 67 123 0.7044 6.9918903120639597E-01
2R_10119984_SNP C T 0.4769 93 102 0.7981 8.0247015697845803E-01
2R_10120027_SNP G A 0.06633 13 183 0.678 6.8488176987832583E-01
2R_10120048_SNP C A 0.2165 42 152 0.9085 9.1059205352930195E-01
2R_10120179_SNP A G 0.212 39 145 0.5743 5.8264293188967753E-01
2R_10120438_SNP A T 0.4536 88 106 0.779 7.8484195627842679E-01
2R_10120607_SNP T C 0.4086 76 110 0.22 2.3158404746137828E-01
2R_10120670_SNP A C 0.4293 82 109 0.6643 6.5994015281750684E-01
2R_10120728_SNP G A 0.1082 21 173 0.8756 8.7840274929910944E-01
2R_10120914_SNP A G 0.2366 44 142 0.6947 6.9951626942434553E-01
2R_10121106_SNP A G 0.3704 70 119 0.2426 2.5014256916294964E-01
2R_10121107_SNP C T 0.1082 21 173 0.427 4.3762029423069504E-01
2R_10121149_SNP G A 0.1077 21 174 0.7465 7.5252060654874220E-01
2R_10121230_SNP T C 0.1031 20 174 0.9762 9.7701571671652476E-01
2R_10121260_SNP G A 0.3698 71 121 0.933 9.3437964818452923E-01
2R_10121263_SNP C T 0.2589 51 146 0.7784 7.7610587270606990E-01
2R_10121389_SNP G A 0.4247 79 107 0.9824 9.8260383204975255E-01
2R_10121458_SNP C T 0.4084 78 113 0.8144 8.1837617463310375E-01
2R_10121581_SNP C T 0.09184 18 178 0.7736 7.7944858831275432E-01
2R_10121587_SNP T C 0.09184 18 178 0.9891 9.8938947252695475E-01
2R_10121740_SNP A G 0.1026 20 175 0.5267 5.3547264937368722E-01
2R_10121745_SNP T A 0.2653 52 144 0.7815 7.7852537825974344E-01
2R_10121813_SNP A G 0.08763 17 177 0.5248 5.3481806357403894E-01
2R_10121940_SNP C T 0.2205 43 152 0.243 2.5546648794153992E-01
2R_10122164_SNP C G 0.2577 50 144 0.8559 8.5373999150393254E-01
2R_10122247_SNP A C 0.3161 61 132 0.6243 6.1890154089080129E-01
2R_10122303_SNP T C 0.5 98 98 0.6634 6.6070540190863081E-01
2R_10122584_SNP C G 0.1117 22 175 0.4937 4.8876280576222708E-01
2R_10122700_SNP T C 0.1392 27 167 0.757 7.5383694097936416E-01
2R_10122742_SNP G C 0.4592 90 106 0.4389 4.3227624642092144E-01
2R_10122796_SNP T A 0.1888 37 159 0.7154 7.1133021141510355E-01
2R_10123021_SNP A C 0.2708 52 140 0.1234 1.1877304925190990E-01
2R_10123024_SNP G A 0.2737 52 138 0.1142 1.0968939430531521E-01
2R_10123095_INS TGCTT T 0.2367 40 129 0.815 8.1482443815612160E-01
2R_10123104_SNP C T 0.2591 50 143 0.1221 1.1674852665481938E-01
2R_10123119_SNP T C 0.2653 52 144 0.1137 1.1088229943199546E-01
2R_10123162_SNP T C 0.09744 19 176 0.1275 1.3773711491616047E-01
2R_10123189_SNP G T 0.2677 53 145 0.1419 1.3923032372087363E-01
2R_10123210_SNP C A 0.2677 53 145 0.169 1.6477441662695747E-01
2R_10123232_SNP C T 0.2872 56 139 0.1162 1.1059270352526585E-01
2R_10123254_SNP C T 0.2737 52 138 0.1706 1.6325481479064996E-01
2R_10123262_SNP A T 0.127 24 165 0.7062 6.9909518752311839E-01
2R_10123273_SNP C G 0.1934 35 146 0.01324 1.4659331633444272E-02
2R_10123281_SNP A G 0.2819 53 135 0.1076 9.7231021064936973E-02
2R_10123448_DEL C CGCTCT 0.1862 35 153 0.1118 1.2020399635830814E-01
2R_10123599_SNP C T 0.07254 14 179 0.9252 9.2727329528833413E-01
2R_10123726_SNP C T 0.4526 86 104 0.2958 3.0768311873918786E-01
2R_10124157_SNP C T 0.05102 10 186 0.9636 9.6323770786353746E-01
2R_10124203_SNP G A 0.356 68 123 0.336 3.4591890519446522E-01
2R_10124383_SNP G T 0.07107 14 183 0.9123 9.1129318715783847E-01
2R_10124479_SNP A G 0.3989 73 110 0.4846 4.8607568955143610E-01
2R_10124512_SNP G A 0.4011 75 112 0.6135 6.2180707303202465E-01
2R_10124539_SNP A G 0.3915 74 115 0.4039 4.1417789239545877E-01
2R_10124617_SNP T A 0.4286 81 108 0.6626 6.7248083076880882E-01
2R_10124626_SNP G A 0.4233 80 109 0.3999 4.0951005804391993E-01
2R_10124962_SNP C A 0.4817 92 99 0.1038 1.0945334702301701E-01
2R_10124989_SNP A G 0.466 89 102 0.1527 1.6318518054677711E-01
2R_10125013_SNP A T 0.3776 74 122 0.0796 8.6962924117955143E-02
2R_10125030_SNP C T 0.1523 30 167 0.1144 1.1225549032512494E-01
2R_10125223_SNP A C 0.4293 82 109 0.0993 1.0425737342128949E-01
2R_10125240_SNP G T 0.4375 84 108 0.04524 5.9525039427110675E-02
2R_10125245_SNP T C 0.4427 85 107 0.07948 8.6790296297119984E-02
2R_10125442_SNP G A 0.4084 78 113 0.08548 9.4735499302508686E-02
2R_10125746_SNP T C 0.102 20 176 0.1173 1.2803777170626152E-01
2R_10125818_SNP A G 0.2604 50 142 0.2232 2.3216123610081985E-01
2R_10126308_SNP T C 0.07576 15 183 0.9274 9.2669021868006174E-01
2R_10126360_SNP A T 0.07143 14 182 0.9093 9.0813713828156895E-01
2R_10126844_SNP C T 0.2404 44 139 0.6217 6.2193867111625578E-01
2R_10126974_SNP T A 0.4316 82 108 0.109 1.1360889598330493E-01
2R_10127016_SNP A G 0.268 52 142 0.1758 1.9319535980490443E-01
2R_10127260_SNP A G 0.0603 12 187 0.9926 9.9251774765209833E-01
2R_10127309_SNP A G 0.2872 54 134 0.3131 3.3584591212112402E-01
2R_10127317_SNP C A 0.0603 12 187 0.9963 9.9623994956857875E-01
2R_10127334_SNP A C 0.381 72 117 0.5757 5.9143943650926656E-01
2R_10127370_SNP T C 0.1134 22 172 0.1978 2.1028101507367314E-01
2R_10127433_SNP C T 0.2615 51 144 0.1018 1.0905880427759640E-01
2R_10127632_SNP A G 0.2919 54 131 0.1169 1.2417314616364461E-01
2R_10127637_SNP C T 0.1795 35 160 0.6978 6.9617075476130497E-01
2R_10127760_SNP C T 0.0603 12 187 0.9858 9.8567444089245659E-01
2R_10128569_SNP T C 0.1244 24 169 0.9385 9.3794532636605166E-01
2R_10128702_SNP C T 0.2959 58 138 0.7043 7.0418840263151639E-01
2R_10128738_SNP T C 0.1173 23 173 0.238 2.3735422966783737E-01
2R_10128795_SNP G C 0.05076 10 187 0.741 7.3826149527919294E-01
2R_10128903_SNP A G 0.1979 38 154 0.4327 4.3113607413615240E-01
2R_10128915_SNP A G 0.1753 34 160 0.5092 5.0278489062494791E-01
2R_10129154_SNP C G 0.1399 27 166 0.783 7.7983417286331624E-01
2R_10129266_SNP A G 0.4339 82 107 0.4788 4.6970528163880820E-01
2R_10129355_SNP G C 0.2827 54 137 0.6 5.9528540585083523E-01
2R_10129410_SNP C T 0.2684 51 139 0.4081 4.0144380679061997E-01
2R_10129421_SNP A C 0.2606 49 139 0.4061 4.0097388357530350E-01
2R_10129502_SNP G A 0.2842 54 136 0.5943 5.8935330344774406E-01
2R_10129524_SNP C T 0.3351 63 125 0.7669 7.6417570204314089E-01
2R_10129538_SNP C T 0.3403 65 126 0.6847 6.8176954292538339E-01
2R_10129787_SNP T A 0.171 33 160 0.8299 8.3107227838247733E-01
2R_10129876_SNP T A 0.09948 19 172 0.4788 4.7172664694829280E-01
2R_10130277_SNP G A 0.2113 41 153 0.3466 3.5896410828113845E-01
2R_10130467_SNP A G 0.0603 12 187 0.723 7.2065404122533594E-01
2R_10130640_SNP T C 0.065 13 187 0.7063 7.0454143640532940E-01
2R_10130652_SNP A G 0.06566 13 185 0.8829 8.8174749971105759E-01
2R_10130706_SNP G T 0.08122 16 181 0.5794 5.7500087679525524E-01
2R_10130844_SNP G A 0.4815 91 98 0.6919 6.8997072930160619E-01
2R_10130981_SNP T A 0.05025 10 189 0.7653 7.6699650909149708E-01
2R_10131012_SNP G A 0.07576 15 183 0.5262 5.2169067382046097E-01
2R_10131597_SNP G A 0.1633 32 164 0.8442 8.4179173809338037E-01
2R_10131818_SNP T G 0.06091 12 185 0.826 8.2456602382730060E-01
2R_10131968_SNP T C 0.4709 89 100 0.213 2.2912310755860943E-01
2R_10132070_SNP G A 0.3711 72 122 0.5056 5.2298560610817868E-01
2R_10132082_SNP G A 0.4136 79 112 0.333 3.5618917449371346E-01
2R_10132163_SNP A G 0.4603 87 102 0.5025 5.1786365672579593E-01
2R_10132215_SNP A G 0.06599 13 184 0.7875 8.0865127171264672E-01
2R_10132377_SNP A G 0.3529 66 121 0.1613 1.6596718109583519E-01
2R_10132605_SNP T C 0.1042 20 172 0.8504 8.4768737813206263E-01
2R_10132758_SNP C A 0.1263 25 173 0.5172 5.1316873414089870E-01
2R_10132769_SNP A G 0.06061 12 186 0.8841 8.8278764638397167E-01
2R_10132778_SNP T G 0.06533 13 186 0.8891 8.8818569476704301E-01
2R_10132847_SNP T C 0.07576 15 183 0.9825 9.8232793120538031E-01
2R_10132930_SNP T A 0.2746 53 140 0.9848 9.8514956411220378E-01
2R_10132957_SNP A G 0.2 39 156 0.3629 3.5481781606346796E-01
2R_10132959_SNP T A 0.1269 25 172 0.4595 4.5337544603738056E-01
2R_10132965_SNP C A 0.199 39 157 0.3229 3.1551109439352820E-01
2R_10132968_SNP T A 0.1949 38 157 0.2392 2.3231851958882799E-01
2R_10132997_SNP A T 0.4921 94 97 0.4686 4.7672225181857619E-01
2R_10133127_SNP A G 0.4764 91 100 0.3628 3.7560951774462814E-01
2R_10133366_SNP T G 0.101 20 178 0.6248 6.2082252114209413E-01
2R_10133493_SNP A G 0.2708 52 140 0.5288 5.2136812194289994E-01
2R_10133627_SNP C G 0.05051 10 188 0.9815 9.8130109412904565E-01
2R_10133729_SNP A G 0.4171 78 109 0.4847 4.9337015135392026E-01
2R_10133755_SNP A C 0.4105 78 112 0.4807 4.9774054521805056E-01
2R_10133799_SNP T C 0.3665 70 121 0.4585 4.6806937228183754E-01
2R_10133813_SNP G A 0.3617 68 120 0.3669 3.7612777460794911E-01
2R_10133855_SNP A T 0.4241 81 110 0.4426 4.5115796721356849E-01
2R_10134037_SNP T C 0.2128 40 148 0.3136 3.1193759139900901E-01
2R_10134087_SNP G C 0.1503 29 164 0.09463 9.0502347944459438E-02
2R_10134143_SNP T A 0.1641 32 163 0.6935 6.9111403154259687E-01
2R_10134251_SNP A G 0.2984 57 134 0.5802 5.9159254814266848E-01
2R_10134421_SNP G T 0.1327 26 170 0.9769 9.7665896332104452E-01
2R_10134541_SNP C A 0.05181 10 183 0.9653 9.6488210656928564E-01
2R_10134747_SNP T G 0.4031 77 114 0.7208 7.2869205047546215E-01
2R_10134825_SNP T C 0.3737 71 119 0.7043 7.1126813582128090E-01
2R_10134848_SNP A G 0.3073 59 133 0.5882 5.9675971523357951E-01
2R_10134851_DEL A AA 0.4352 84 109 0.911 9.1426665267359197E-01
2R_10134908_SNP G A 0.4362 82 106 0.8578 8.6060707668324454E-01
2R_10135068_SNP T G 0.3459 64 121 0.8522 8.5351336084984863E-01
2R_10135076_SNP T C 0.3443 63 120 0.6864 6.9034444545215590E-01
2R_10135125_SNP A T 0.3514 65 120 0.9017 9.0299856625695030E-01
2R_10135129_SNP A G 0.4392 83 106 0.8004 8.0309698782558092E-01
2R_10135143_SNP C A 0.3833 69 111 0.9245 9.2477268413270597E-01
2R_10135196_INS T TGT 0.2796 52 134 0.636 6.4911562905730313E-01
2R_10135208_SNP C G 0.07576 15 183 0.9961 9.9610582920929835E-01
2R_10135221_SNP G A 0.4555 87 104 0.9329 9.3420506786306678E-01
2R_10135227_SNP T G 0.4105 78 112 0.8688 8.7130674570043321E-01
2R_10135272_SNP A C 0.413 76 108 0.8362 8.3748754172664108E-01
2R_10135291_SNP G A 0.3191 60 128 0.8475 8.5156225920659945E-01
2R_10135360_SNP T C 0.4844 93 99 0.9669 9.6794969769283612E-01
2R_10135366_SNP G A 0.3351 64 127 0.7117 7.1746647113253359E-01
2R_10135379_SNP C T 0.4921 93 96 0.9418 9.4318474872876423E-01
2R_10135408_SNP A G 0.4271 82 110 0.843 8.4801567267155087E-01
2R_10135658_SNP T C 0.4456 86 107 0.5481 5.6114537273104181E-01
2R_10135727_SNP A C 0.08205 16 179 0.8812 8.8028319757126428E-01
2R_10135758_SNP G A 0.1212 24 174 0.2421 2.3683669061211576E-01
2R_10135774_SNP C T 0.05076 10 187 0.5186 5.1380934789081911E-01
2R_10135786_SNP T C 0.1212 24 174 0.2421 2.3683669061211576E-01
2R_10135788_SNP A T 0.1795 35 160 0.1892 1.8181977982053799E-01
2R_10135815_SNP A G 0.3862 73 116 0.562 5.7057822894551813E-01
2R_10135841_SNP A G 0.4398 84 107 0.9085 9.1047005362856237E-01
2R_10135895_SNP T C 0.05076 10 187 0.1621 1.6047766511869588E-01
2R_10136009_SNP C T 0.06599 13 184 0.9374 9.3701359625689329E-01
2R_10136158_SNP C A 0.1327 26 170 0.61 6.0761249615896351E-01
2R_10136418_SNP A G 0.05025 10 189 0.6812 6.7849037202651186E-01
2R_10136696_DEL C CAAGGGATACCAC 0.4659 82 94 0.7825 7.9014642403824320E-01
2R_10136712_SNP C T 0.4712 90 101 0.8175 8.2084657743489642E-01
2R_10136855_SNP C T 0.06566 13 185 0.6303 6.2662622468191320E-01
2R_10136999_SNP G A 0.06533 13 186 0.6455 6.4287876825833257E-01
2R_10137053_SNP C A 0.06566 13 185 0.7251 7.2314857462673454E-01
2R_10137095_SNP A T 0.05612 11 185 0.4836 4.8060943413178248E-01
2R_10137179_SNP G A 0.07071 14 184 0.5574 5.5305875092615708E-01
2R_10137395_SNP C T 0.08854 17 175 0.8153 8.1147805833649000E-01
2R_10137440_SNP T C 0.09326 18 175 0.9497 9.4942329229573152E-01
2R_10137614_SNP T C 0.1623 31 160 0.02527 2.4338020995177519E-02
2R_10137793_SNP T A 0.1376 26 163 0.006449 5.4618220919936747E-03
2R_10137800_SNP A G 0.05051 10 188 0.8116 8.0989790927138783E-01
2R_10137900_SNP G A 0.268 52 142 0.08179 9.0623850752603596E-02
2R_10138019_SNP A G 0.2835 55 139 0.137 1.4665723924772101E-01
2R_10138273_SNP T C 0.4398 84 107 0.6637 6.7011846571589584E-01
2R_10138276_SNP T C 0.4339 82 107 0.599 6.0554637456951865E-01
2R_10138307_SNP G A 0.3523 68 125 0.7971 8.0197620638400058E-01
2R_10138347_SNP T C 0.0567 11 183 0.5158 5.1389982056949102E-01
2R_10138465_SNP A C 0.05 10 190 0.8199 8.1877256801802722E-01
2R_10138483_SNP A G 0.4737 90 100 0.9426 9.4468781993403861E-01
2R_10138507_SNP C T 0.05 10 190 0.8199 8.1877256801802722E-01
2R_10138639_SNP A T 0.05025 10 189 0.8109 8.0948393953694631E-01
2R_10138716_SNP C G 0.2113 41 153 0.5989 6.1051677741332167E-01
2R_10138820_SNP A T 0.3968 75 114 0.8915 8.9315203717746039E-01
2R_10138821_SNP C A 0.08122 16 181 0.8475 8.4585997335037055E-01
2R_10138822_SNP A G 0.4635 89 103 0.6644 6.7150671245354032E-01
2R_10138859_SNP A G 0.4086 76 110 0.6375 6.4470780522801263E-01
2R_10138872_SNP G C 0.276 53 139 0.7256 7.3326745698380380E-01
2R_10139445_SNP C T 0.4136 79 112 0.6311 6.3950377054671659E-01
2R_10139446_SNP T G 0.4136 79 112 0.4759 4.8477088359620990E-01
2R_10139474_SNP C A 0.09091 18 180 0.9606 9.6021588795338864E-01
2R_10139494_SNP A G 0.4136 79 112 0.4402 4.4997023632762001E-01
2R_10139642_SNP C A 0.09091 18 180 0.9475 9.4694531815709482E-01
2R_10139646_SNP A C 0.3263 62 128 0.3427 3.5166863492530076E-01
2R_10139656_SNP A T 0.4579 87 103 0.509 5.1592341596798230E-01
2R_10139676_SNP A C 0.4767 92 101 0.5023 5.1209418986241650E-01
2R_10139685_SNP C T 0.3421 65 125 0.4959 5.0364408267002991E-01
2R_10139724_SNP G A 0.4869 93 98 0.7154 7.2242079724389252E-01
2R_10139757_SNP T C 0.4468 84 104 0.7065 7.1139628294970791E-01
2R_10139769_SNP A C 0.05076 10 187 0.9838 9.8354693542060845E-01
2R_10139781_SNP G A 0.05528 11 188 0.9592 9.5880975335820018E-01
2R_10139865_SNP G C 0.4127 78 111 0.6983 7.0304827812818615E-01
2R_10139899_SNP G A 0.1082 21 173 0.8835 8.8212517182235406E-01
2R_10139917_SNP A C 0.4789 91 99 0.8297 8.3433494150453547E-01
2R_10139961_SNP T A 0.06061 12 186 0.8264 8.2480054585718332E-01
2R_10140007_SNP T C 0.4021 76 113 0.784 7.8769099409283627E-01
2R_10140044_SNP G A 0.4086 76 110 0.7554 7.5806732284340428E-01
2R_10140368_SNP T C 0.0603 12 187 0.8272 8.2571556326809892E-01
2R_10140659_DEL AAAC G 0.4419 76 96 0.429 4.4149236878838982E-01
2R_10140800_SNP T A 0.4817 92 99 0.4927 5.0514389607031884E-01
2R_10140812_SNP T G 0.4817 92 99 0.5045 5.1650135311727974E-01
2R_10140822_SNP T C 0.4868 92 97 0.4412 4.5300115901301330E-01
2R_10140834_SNP C A 0.4789 91 99 0.4529 4.6564553254949381E-01
2R_10140841_SNP A C 0.4709 89 100 0.6288 6.3844817236927431E-01
2R_10140847_SNP C T 0.474 91 101 0.578 5.8971601256276762E-01
2R_10140853_SNP A G 0.4764 91 100 0.6458 6.5689956531129878E-01
2R_10140919_SNP G T 0.1804 35 159 0.2147 2.2574590955575669E-01
2R_10141106_SNP G A 0.1206 24 175 0.8671 8.6619375263076615E-01
2R_10141238_SNP G A 0.2 39 156 0.3749 3.6887154472388883E-01
2R_10141259_SNP A G 0.0603 12 187 0.8338 8.3305480357405948E-01
2R_10141301_SNP T G 0.4011 75 112 0.3228 3.3431455415847500E-01
2R_10141373_SNP A G 0.1856 36 158 0.9762 9.7578751943915820E-01
2R_10141382_SNP T A 0.1813 35 158 0.6725 6.6665968966959421E-01
2R_10141652_SNP G A 0.1031 20 174 0.9143 9.1314784576408192E-01
2R_10141670_SNP G A 0.1077 21 174 0.8316 8.3081979261160088E-01
2R_10141673_SNP T C 0.09845 19 174 0.9915 9.9141271132502695E-01
2R_10141709_SNP A G 0.1289 25 169 0.661 6.5747720248782826E-01
2R_10141733_SNP T C 0.1289 25 169 0.8089 8.0613620630807825E-01
2R_10141856_SNP A G 0.4043 76 112 0.304 3.1396737563968546E-01
2R_10141937_SNP T C 0.4574 86 102 0.2873 2.9678306525538189E-01
2R_10142254_SNP A T 0.4096 77 111 0.3737 3.8344012355589430E-01
2R_10142262_SNP A C 0.4064 76 111 0.3437 3.5365543640574282E-01
2R_10142290_SNP G A 0.3927 75 116 0.3023 3.1203990187151509E-01
2R_10142323_SNP A C 0.5 93 93 0.2876 3.0415869110916061E-01
2R_10142492_SNP C T 0.4398 84 107 0.3127 3.2218404018670510E-01
2R_10142669_SNP G A 0.4868 92 97 0.5015 5.0826376991147937E-01
2R_10142798_SNP C G 0.3947 75 115 0.2801 2.9153936179766726E-01
2R_10142849_SNP A G 0.134 26 168 0.9165 9.1509827743858341E-01
2R_10142924_SNP G A 0.4536 83 100 0.355 3.6043947475978644E-01
2R_10143036_SNP A C 0.07653 15 181 0.9107 9.0970930966689778E-01
2R_10143059_SNP T C 0.4421 84 106 0.5295 5.3814902450085145E-01
2R_10143152_SNP T A 0.1088 21 172 0.5383 5.3675114792384282E-01
2R_10143327_SNP A G 0.4 72 108 0.8747 8.7602639039445429E-01
2R_10143393_SNP T G 0.1105 21 169 0.2473 2.3863926881793862E-01
2R_10143503_SNP T G 0.3404 64 124 0.6802 6.8515432729773118E-01
2R_10143519_SNP T G 0.05076 10 187 0.9665 9.6623618146194901E-01
2R_10143630_SNP A T 0.05102 10 186 0.8563 8.5471336603131354E-01
2R_10143792_SNP C A 0.1173 23 173 0.1926 1.8616982544126337E-01
2R_10143861_SNP C G 0.2953 57 136 0.8605 8.6361125616777379E-01
2R_10143931_SNP A G 0.2031 39 153 0.5881 5.9567917649601532E-01
2R_10144044_SNP C A 0.05051 10 188 0.9924 9.9235126238690541E-01
2R_10144363_SNP C T 0.07071 14 184 0.05606 5.4780155938954536E-02
2R_10144429_SNP G T 0.07538 15 184 0.103 1.0001305110947112E-01
2R_10144862_SNP T C 0.4064 76 111 0.9991 9.9916029694190822E-01
2R_10145445_SNP T C 0.4792 92 100 0.3697 3.8068463210484671E-01
2R_10146313_SNP A C 0.4462 83 103 0.1591 1.7022855865402708E-01
2R_10146319_SNP G A 0.4392 83 106 0.195 2.0413461668809085E-01
2R_10146324_SNP A G 0.4362 82 106 0.1833 1.9016702904788374E-01
2R_10146388_INS AA A 0.3988 69 104 0.2399 2.5227625374196427E-01
2R_10146425_SNP T A 0.2513 48 143 0.8521 8.5606571955761313E-01
2R_10146429_SNP T G 0.4444 84 105 0.1999 2.0697459438394017E-01
2R_10146437_SNP A G 0.1289 25 169 0.1433 1.3878939847587413E-01
2R_10146461_SNP A G 0.4239 78 106 0.1026 1.1005032496637990E-01
2R_10146515_SNP G A 0.1429 28 168 0.1936 1.8699468426774690E-01
2R_10146561_SNP G C 0.4362 82 106 0.2254 2.3729272204790852E-01
2R_10146767_SNP C T 0.4947 93 95 0.2141 2.2270504783749112E-01
2R_10146858_SNP C T 0.4415 83 105 0.2447 2.5222215442693474E-01
2R_10147209_SNP T C 0.4555 87 104 0.2852 2.9567491822116199E-01
2R_10147837_SNP C A 0.09845 19 174 0.7704 7.6888507073996193E-01
2R_10147873_SNP T C 0.3421 65 125 0.5406 5.4855456086083654E-01
2R_10147966_SNP A G 0.07071 14 184 0.9917 9.9163325288458093E-01
2R_10147968_SNP G A 0.0582 11 178 0.4298 4.2061561293887717E-01
2R_10148146_DEL G GAC 0.1211 23 167 0.2371 2.3630257414723010E-01
2R_10148180_SNP G A 0.1531 30 166 0.3686 3.7981888291363908E-01
2R_10148217_SNP A G 0.4241 81 110 0.4304 4.2518146833478643E-01
2R_10148420_SNP G A 0.1218 24 173 0.2604 2.5528592393389826E-01
2R_10148611_SNP A G 0.06599 13 184 0.8948 8.9353467445521839E-01
2R_10148666_SNP A G 0.1554 30 163 0.3975 4.0574612871427640E-01
2R_10148684_DEL A AA 0.05155 10 184 0.4627 4.5613944970000830E-01
2R_10148691_SNP G A 0.06091 12 185 0.8846 8.8324568930848690E-01
2R_10148766_INS TT T 0.05155 10 184 0.581 5.7562464573695316E-01
2R_10149053_SNP A C 0.1762 34 159 0.2572 2.5129531688657469E-01
2R_10149116_SNP C A 0.4526 86 104 0.3284 3.1946695288512883E-01
2R_10149205_SNP A G 0.5 94 94 0.2519 2.4586271919800518E-01
2R_10149333_SNP A C 0.06566 13 185 0.8069 8.0564238020408885E-01
2R_10149405_SNP A G 0.3109 60 133 0.2319 2.4390517143058799E-01
2R_10149431_SNP A G 0.3161 61 132 0.329 3.4007680723547884E-01
2R_10149437_SNP C G 0.1684 33 163 0.6939 7.0288719415760204E-01
2R_10149502_SNP A C 0.06061 12 186 0.8167 8.1550985664788134E-01
2R_10149512_SNP T C 0.1487 29 166 0.4459 4.5623104310550922E-01
2R_10149602_SNP G C 0.2406 45 142 0.4065 4.1659794598370969E-01
2R_10149697_SNP A G 0.08163 16 180 0.5886 5.8425506644694314E-01
2R_10149740_SNP C A 0.1036 20 173 0.04953 4.5353408688268912E-02
2R_10149806_SNP A G 0.1571 30 161 0.2283 2.1857439340998064E-01
2R_10149824_SNP T C 0.1692 33 162 0.312 3.2466417970567285E-01
2R_10149833_SNP A T 0.3763 70 116 0.09565 9.6965525718526124E-02
2R_10149838_SNP G T 0.3895 74 116 0.1235 1.2866320774648121E-01
2R_10149860_SNP A T 0.3211 61 129 0.5354 5.2664824891163953E-01
2R_10149928_SNP G T 0.385 72 115 0.1511 1.5582433751097746E-01
2R_10149931_SNP C T 0.3492 66 123 0.07691 8.0384589309995744E-02
2R_10149963_INS AGTAGTAATAA A 0.2931 51 123 0.1231 1.3762610732480562E-01
2R_10149972_SNP T A 0.2435 47 146 0.5198 5.2738112301856988E-01
2R_10150215_SNP A G 0.05556 11 187 0.8788 8.7763693631490902E-01
2R_10150240_SNP G A 0.1929 38 159 0.3686 3.8071891734883478E-01
2R_10150499_SNP C T 0.2356 45 146 0.6386 6.4759679714339247E-01
2R_10150508_SNP A G 0.1728 33 158 0.3947 4.0467095376422269E-01
2R_10150517_SNP A G 0.2094 40 151 0.5657 5.7415447796738339E-01
2R_10150619_SNP C A 0.3048 57 130 0.577 5.8135961266873504E-01
2R_10150790_SNP A G 0.1579 30 160 0.4366 4.4310631283305302E-01
2R_10150805_SNP T G 0.1429 27 162 0.4357 4.4156648071708693E-01
2R_10151049_SNP A G 0.3684 70 120 0.1654 1.7084064379662645E-01
2R_10151076_SNP G T 0.3594 69 123 0.1778 1.8531859174877030E-01
2R_10151161_SNP T A 0.4709 89 100 0.1833 1.7479726679310226E-01
2R_10151270_SNP C T 0.4603 87 102 0.5628 5.6061388129189260E-01
2R_10151358_SNP T C 0.3927 75 116 0.4278 4.1985516811418355E-01
2R_10151359_SNP G T 0.4053 77 113 0.2982 2.9420724781807162E-01
2R_10151361_SNP A C 0.4731 88 98 0.4438 4.3553401347868947E-01
2R_10151413_SNP T C 0.4869 93 98 0.201 1.9278704675732672E-01
2R_10151451_SNP A G 0.3874 74 117 0.4559 4.4888577756387527E-01
2R_10151552_SNP A G 0.0829 16 177 0.6607 6.5702537182450560E-01
2R_10151602_SNP T C 0.4427 85 107 0.2289 2.3098845774933974E-01
2R_10151697_SNP T C 0.1117 22 175 0.479 4.7381307209910906E-01
2R_10151896_SNP G C 0.1128 22 173 0.2016 1.9514806478088376E-01
2R_10152020_SNP A G 0.07614 15 182 0.6361 6.3205409171293958E-01
2R_10152048_SNP T G 0.06701 13 181 0.7461 7.4159704255236725E-01
2R_10152110_SNP C T 0.4254 77 104 0.7478 7.5249348059170096E-01
2R_10152122_SNP A G 0.1198 23 169 0.6125 6.2202119459457439E-01
2R_10152129_SNP A C 0.1198 23 169 0.7544 7.6071071574428561E-01
2R_10152160_SNP A T 0.09326 18 175 0.99 9.9028999170256793E-01
2R_10152172_SNP C T 0.1368 26 164 0.7929 7.9758340120038829E-01
2R_10152178_SNP G A 0.09231 18 177 0.9775 9.7730096136165923E-01
2R_10152457_SNP C T 0.1333 22 143 0.6839 6.7991563164971880E-01
2R_10152458_SNP C T 0.135 22 141 0.6427 6.3926252616100498E-01
2R_10152761_SNP A T 0.3526 67 123 0.3915 3.8304934495945941E-01
2R_10152772_SNP G A 0.05612 11 185 0.8165 8.1370064359738270E-01
2R_10152800_INS T TT 0.3636 60 105 0.5308 5.1855240656829682E-01
2R_10152946_SNP T G 0.1684 32 158 0.8834 8.8300420422158354E-01
2R_10153068_SNP T C 0.1693 32 157 0.1197 1.3486410490858425E-01
2R_10153098_SNP G A 0.134 26 168 0.7789 7.8317676681473836E-01
2R_10153130_SNP G A 0.08629 17 180 0.3009 3.0281551653900751E-01
2R_10153334_INS ACACAAA A 0.103 17 148 0.4675 4.4477569403001338E-01
2R_10153415_SNP C T 0.134 26 168 0.7962 8.0037557872005272E-01
2R_10153538_SNP C T 0.2398 47 149 0.2734 2.8502114899597975E-01
2R_10153542_SNP T A 0.2398 47 149 0.2734 2.8502114899597975E-01
2R_10153563_SNP T A 0.1949 38 157 0.182 1.9144058665006680E-01
2R_10153572_SNP G T 0.1562 30 162 0.117 1.2923556992268292E-01
2R_10153578_SNP G T 0.1692 33 162 0.06021 6.5930268684403284E-02
2R_10153589_SNP A C 0.4789 91 99 0.3254 3.1759457458457840E-01
2R_10153594_SNP A G 0.2103 41 154 0.1008 1.0846539441925052E-01
2R_10153605_SNP T A 0.2154 42 153 0.1189 1.2733342125429381E-01
2R_10153693_SNP G A 0.3407 62 120 0.3163 3.0244695747949868E-01
2R_10153715_SNP A T 0.3424 63 121 0.2506 2.4616990693987917E-01
2R_10153763_SNP G A 0.4458 74 92 0.1835 1.7397787980699886E-01
2R_10153801_SNP G A 0.1497 28 159 0.2886 2.7921384428419016E-01
2R_10153830_SNP T G 0.3149 57 124 0.3701 3.6694212975856666E-01
2R_10153887_SNP A C 0.06593 12 170 0.9839 9.8354417193390098E-01
2R_10153889_SNP T C 0.06417 12 175 0.9937 9.9364309768595538E-01
2R_10153908_SNP G A 0.3405 63 122 0.2527 2.4951804838490688E-01
2R_10153923_INS A AATCG 0.4012 65 97 0.6022 6.1358566265670733E-01
2R_10153979_SNP A G 0.356 68 123 0.5737 5.7139280824263539E-01
2R_10154087_DEL A AA 0.1486 26 149 0.725 7.1545459367169362E-01
2R_10154093_SNP C G 0.2787 51 132 0.7888 7.9102122438505373E-01
2R_10154122_SNP C A 0.2827 54 137 0.7911 7.9594724938235939E-01
2R_10154268_SNP C T 0.4255 80 108 0.09159 9.6449275712264138E-02
2R_10154275_SNP G A 0.4362 82 106 0.155 1.6068532245120881E-01
2R_10154319_SNP T C 0.1925 36 151 0.2982 3.0491812080813918E-01
2R_10154321_DEL C CTGGCGTTCTGTTGTTGAAATTTC 0.1765 33 154 0.4471 4.5368204326454442E-01
2R_10154451_SNP A C 0.1622 30 155 0.3889 3.9332300110249330E-01
2R_10154655_INS A AATTTCCGA 0.3956 72 110 0.7026 6.9997513202025730E-01
2R_10154658_SNP A G 0.3934 72 111 0.841 8.4268297582281659E-01
2R_10154875_SNP C A 0.4392 83 106 0.409 4.1459711472510741E-01
2R_10154891_SNP G C 0.3492 66 123 0.2324 2.2342364937541026E-01
2R_10155065_SNP C T 0.4468 84 104 0.1301 1.3910620082334191E-01
2R_10155190_SNP A C 0.1134 22 172 0.9603 9.6145357706306889E-01
2R_10155305_SNP A T 0.1077 21 174 0.7052 7.1536744247082573E-01
2R_10155493_SNP T C 0.07538 15 184 0.6234 6.2040247792529302E-01
2R_10155643_SNP C T 0.3968 75 114 0.4344 4.4139107672940547E-01
2R_10155657_SNP T G 0.1218 24 173 0.4019 3.9626232172423403E-01
2R_10155682_SNP T C 0.1237 24 170 0.4082 4.0187137524133720E-01
2R_10155688_DEL T TTCCGAAATT 0.4565 84 100 0.1575 1.6979614785582720E-01
2R_10155699_SNP G A 0.114 22 171 0.4683 4.5956765429408086E-01
2R_10155700_SNP T C 0.4734 89 99 0.1697 1.7536030978299144E-01
2R_10155702_SNP T C 0.4681 88 100 0.2275 2.4207862728521268E-01
2R_10155707_DEL A ACTTATCA 0.4656 88 101 0.2223 2.3802801659694950E-01
2R_10155716_SNP G A 0.4684 89 101 0.2264 2.4347261188647917E-01
2R_10155717_DEL A ACC 0.4709 89 100 0.2566 2.7434643473628739E-01
2R_10155721_SNP G A 0.4684 89 101 0.2264 2.4347261188647917E-01
2R_10155724_SNP A C 0.3564 67 121 0.499 4.9681091836167246E-01
2R_10155726_SNP G T 0.4628 87 101 0.2304 2.4556511296803052E-01
2R_10155728_SNP C T 0.4706 88 99 0.3116 3.3197603947474930E-01
2R_10155730_SNP A C 0.4709 89 100 0.2418 2.5819212062580565E-01
2R_10155731_SNP G A 0.4656 88 101 0.2141 2.2992769333903240E-01
2R_10155732_DEL A AATG 0.4684 89 101 0.2264 2.4347261188647917E-01
2R_10155769_INS G AAT 0.3915 74 115 0.5606 5.7403356931501959E-01
2R_10155808_SNP G A 0.3989 75 113 0.3694 3.7787539324266872E-01
2R_10155812_SNP G C 0.1173 23 173 0.4361 4.3024081281082416E-01
2R_10155814_SNP A G 0.3737 71 119 0.3284 3.1919095990468349E-01
2R_10155819_SNP A C 0.1173 23 173 0.4224 4.1630578437012833E-01
2R_10155834_SNP T G 0.4096 77 111 0.2958 3.2135259399850546E-01
2R_10155835_SNP C A 0.4127 78 111 0.1701 1.8915390955073108E-01
2R_10155838_SNP T A 0.3722 67 113 0.5294 5.3819814691302537E-01
2R_10155843_SNP G A 0.3947 75 115 0.4195 4.2855917844165259E-01
2R_10155846_INS A ATTCA 0.3927 75 116 0.4418 4.5145796690460638E-01
2R_10155850_SNP A C 0.4712 90 101 0.1415 1.5151206017901320E-01
2R_10155899_SNP T C 0.1257 24 167 0.4343 4.4098417667549172E-01
2R_10155986_SNP A T 0.3583 67 120 0.6211 6.1443663670195647E-01
2R_10156051_SNP C T 0.4118 77 110 0.3776 3.8983610874917263E-01
2R_10156052_SNP T C 0.4064 76 111 0.3773 3.8919268099342663E-01
2R_10156068_SNP C T 0.385 72 115 0.3529 3.7033292848448462E-01
2R_10156098_SNP C T 0.388 71 112 0.5969 6.0651401866843391E-01
2R_10156101_SNP T C 0.07 14 186 0.7972 7.9592736983974000E-01
2R_10156115_SNP T C 0.3579 68 122 0.6064 6.0301813296247397E-01
2R_10156135_SNP T G 0.3904 73 114 0.5315 5.4552666747614453E-01
2R_10156150_SNP G T 0.3704 70 119 0.1999 2.1747676736921107E-01
2R_10156203_SNP T C 0.4734 89 99 0.561 5.7556553328585069E-01
2R_10156451_SNP T G 0.05181 10 183 0.1383 1.4042855224868411E-01
2R_10156531_SNP T G 0.06091 12 185 0.9169 9.1590767001684503E-01
2R_10156597_SNP G A 0.05946 11 174 0.8054 8.0051413376513403E-01
2R_10156684_SNP G A 0.4462 83 103 0.5939 6.0586372373225461E-01
2R_10156804_SNP A G 0.3548 66 120 0.6203 6.1574151835322466E-01
2R_10157140_SNP C T 0.4709 89 100 0.3436 3.3274242686690458E-01
2R_10157335_SNP A G 0.4921 94 97 0.4143 4.1593231934805730E-01
2R_10157341_SNP A G 0.4921 94 97 0.4143 4.1593231934805730E-01
2R_10157601_SNP G A 0.05641 11 184 0.7624 7.5940200993058393E-01
2R_10158220_SNP A G 0.4948 95 97 0.2649 2.6176122036716931E-01
2R_10158358_SNP T C 0.4233 80 109 0.3151 3.1562394997116050E-01
2R_10158383_INS A AAACGATATTA 0.4158 79 111 0.3126 3.0478213719422109E-01
2R_10158392_DEL AA A 0.4696 85 96 0.3195 3.4204439415159849E-01
2R_10158428_SNP T C 0.4368 83 107 0.3025 2.9349625631969312E-01
2R_10158614_SNP G A 0.4136 79 112 0.2581 2.4979176836589478E-01
2R_10158915_SNP A C 0.4233 80 109 0.2924 2.8945703589775273E-01
2R_10159019_SNP C A 0.4197 81 112 0.2283 2.2194255441995714E-01
2R_10159020_SNP G A 0.4579 87 103 0.1563 1.5036416053714619E-01
2R_10159128_SNP A T 0.4233 80 109 0.2542 2.4588240689698093E-01
2R_10159133_SNP C T 0.4444 84 105 0.2952 2.9111551248223266E-01
2R_10159134_SNP C A 0.4286 81 108 0.1809 1.7191150793154242E-01
2R_10159137_SNP C A 0.4421 84 106 0.2483 2.3984186640477101E-01
2R_10159180_SNP C G 0.445 85 106 0.2766 2.6802968347092226E-01
2R_10159188_SNP T C 0.4526 86 104 0.2307 2.2131984298130780E-01
2R_10159189_SNP T C 0.445 85 106 0.2488 2.3989696024396978E-01
2R_10159242_SNP T G 0.4392 83 106 0.2857 2.7514352411826060E-01
2R_10159246_SNP C T 0.445 85 106 0.2378 2.2921010019086474E-01
2R_10159265_SNP T C 0.4362 82 106 0.2835 2.7351924447582088E-01
2R_10159674_SNP T C 0.4555 87 104 0.1045 1.0385989806042617E-01
2R_10159742_SNP T G 0.4474 85 105 0.114 1.1255738229788392E-01
2R_10159862_SNP G A 0.4681 88 100 0.1414 1.3943653716926063E-01
2R_10159962_SNP G A 0.4632 88 102 0.1261 1.1936571074059854E-01
2R_10160112_SNP G A 0.4764 91 100 0.1206 1.1346176619454296E-01
2R_10160178_SNP C T 0.4767 92 101 0.141 1.3531884310288278E-01
2R_10160181_SNP C T 0.4792 92 100 0.1424 1.3568683125386272E-01
2R_10160223_SNP T G 0.4842 92 98 0.1515 1.5023819667698990E-01
2R_10160247_SNP T G 0.4105 78 112 0.5922 5.8654558800692591E-01
2R_10160265_SNP A T 0.4286 81 108 0.1151 1.0841475496591302E-01
2R_10160334_SNP T C 0.4149 78 110 0.6343 6.2873133323668484E-01
2R_10160337_SNP C T 0.4278 80 107 0.5642 5.5567734535345559E-01
2R_10160367_SNP T C 0.4263 81 109 0.5787 5.7282241740701112E-01
2R_10160469_SNP T C 0.05025 10 189 0.9208 9.2022306653858044E-01
2R_10160532_SNP G A 0.4421 84 106 0.7625 7.5871670334307395E-01
2R_10160577_SNP C A 0.4064 76 111 0.6654 6.6181510758719631E-01
2R_10160586_SNP C G 0.4233 80 109 0.5707 5.6326796806312596E-01
2R_10160664_SNP A G 0.3737 71 119 0.3829 3.7377814732042014E-01
2R_10160676_SNP G C 0.4789 91 99 0.226 2.1588460612736260E-01
2R_10160806_SNP C T 0.4188 80 111 0.2367 2.2806235789592721E-01
2R_10160983_SNP C G 0.455 86 103 0.2091 2.0679263385254665E-01
2R_10160988_SNP A C 0.05051 10 188 0.2187 2.1444158897343912E-01
2R_10161238_SNP C T 0.3842 73 117 0.212 2.1097606115734480E-01
2R_10161256_SNP T G 0.3842 73 117 0.2148 2.1089414533046635E-01
2R_10161259_SNP T C 0.05128 10 185 0.945 9.4476463219044415E-01
2R_10161334_SNP A C 0.3883 73 115 0.2601 2.6155563165895490E-01
2R_10161403_SNP C T 0.4635 89 103 0.2227 2.1795773559582365E-01
2R_10161445_SNP C T 0.06154 12 183 0.5768 5.7531990219109230E-01
2R_10161527_SNP T C 0.4134 74 105 0.1572 1.4764413092513262E-01
2R_10161625_SNP T G 0.1574 31 166 0.9025 9.0542915461254780E-01
2R_10161652_SNP C T 0.3871 72 114 0.2079 2.0569384321675821E-01
2R_10161676_SNP A G 0.3936 74 114 0.2033 2.0554213801768151E-01
2R_10161706_SNP A C 0.3862 73 116 0.2226 2.1980097132647936E-01
2R_10161721_SNP G T 0.418 79 110 0.1463 1.4806797846077457E-01
2R_10161767_SNP A C 0.381 72 117 0.2319 2.3192946234874667E-01
2R_10161907_SNP C T 0.3958 76 116 0.1757 1.7575202424265779E-01
2R_10161931_SNP A T 0.08205 16 179 0.005641 5.2703640805011089E-03
2R_10162009_SNP T A 0.3822 73 118 0.1503 1.4372365493796513E-01
2R_10162038_SNP T C 0.08163 16 180 0.9796 9.7935564433394418E-01
2R_10162047_SNP C T 0.4947 94 96 0.291 2.8158026982756401E-01
2R_10162125_SNP A C 0.4809 88 95 0.1647 1.5220435405161048E-01
2R_10162164_SNP T G 0.371 69 117 0.1871 1.8201312762127875E-01
2R_10162195_SNP A G 0.4709 89 100 0.7185 7.2010460435290202E-01
2R_10162209_SNP C T 0.4731 88 98 0.3605 3.6180234800405198E-01
2R_10162215_SNP C G 0.3842 73 117 0.2169 2.1561756810857924E-01
2R_10162260_SNP G A 0.3946 73 112 0.1874 1.8359810411706934E-01
2R_10162311_SNP A G 0.07254 14 179 0.5335 5.2941210875087807E-01
2R_10162331_SNP G A 0.4409 82 104 0.3463 3.4429629981033305E-01
2R_10162384_SNP C T 0.1237 24 170 0.6801 6.7820690400118000E-01
2R_10162401_SNP G A 0.1282 25 170 0.8515 8.5041590778069898E-01
2R_10162432_SNP G A 0.1289 25 169 0.867 8.6584411633430647E-01
2R_10162442_SNP A G 0.1289 25 169 0.867 8.6584411633430647E-01
2R_10163084_SNP A C 0.2474 47 143 0.5563 5.5166039167634184E-01
2R_10163136_SNP C T 0.25 48 144 0.3154 3.0993626579372580E-01
2R_10163177_SNP G A 0.1026 20 175 0.7942 7.9106838960391079E-01
2R_10163225_SNP C G 0.09744 19 176 0.5681 5.6388375911331601E-01
2R_10163275_SNP T G 0.1624 32 165 0.4011 3.9895788691233480E-01
2R_10163280_INS T TTTCAAAGTATACGGATTT 0.1047 18 154 0.328 3.1683249877004416E-01
2R_10163286_SNP A G 0.134 26 168 0.3025 2.9901551167933726E-01
2R_10163329_SNP C A 0.1474 28 162 0.929 9.2801846948835698E-01
2R_10163337_SNP A C 0.07216 14 180 0.3889 3.8415492742657564E-01
2R_10163351_SNP A G 0.07216 14 180 0.4946 4.9106676029863539E-01
2R_10163358_SNP T G 0.3763 70 116 0.4665 4.6912890278191965E-01
2R_10163478_SNP A C 0.05208 10 182 0.6383 6.3163767032977747E-01
2R_10163480_SNP C T 0.4216 78 107 0.5882 5.9915888677040563E-01
2R_10163483_SNP T C 0.4088 74 107 0.3764 3.6890761097321312E-01
2R_10163500_SNP T C 0.1122 22 174 0.4464 4.4057155458046959E-01
2R_10163746_SNP C G 0.4098 75 108 0.08701 8.1742849889842109E-02
2R_10163747_SNP T A 0.4202 79 109 0.1566 1.5075446655432756E-01
2R_10163812_SNP T A 0.4064 76 111 0.4118 4.0999185189495702E-01
2R_10163847_SNP T C 0.413 76 108 0.1993 1.9581779651993458E-01
2R_10164048_INS GG G 0.08854 17 175 0.8979 8.9557756807172051E-01
2R_10164052_DEL AAA A 0.4916 88 91 0.3266 3.2633643222454500E-01
2R_10164059_SNP A G 0.1162 23 175 0.6114 6.0934039266039963E-01
2R_10164103_SNP A C 0.1927 37 155 0.6689 6.6407098807761944E-01
2R_10164137_SNP G A 0.1566 31 167 0.5756 5.7367276375641241E-01
2R_10164288_DEL C CCAC 0.4036 67 99 0.1245 1.0740834547893685E-01
2R_10164321_SNP C T 0.4233 80 109 0.3174 3.1023647075235328E-01
2R_10164692_SNP C G 0.2448 47 145 0.2996 3.0105200046426184E-01
2R_10164842_SNP G A 0.339 60 117 0.6543 6.4419450409467038E-01
2R_10164874_SNP A C 0.2698 51 138 0.6596 6.5490738680358018E-01
2R_10164898_DEL C CGAAAGCAAACACGATAAATCAGCGC 0.05584 11 186 0.893 8.9178235088547797E-01
2R_10165136_DEL A AAGACACTCGCTATATACAAAAGTGCTATA 0.2111 38 142 0.5973 5.8798322688939231E-01
2R_10165201_SNP A G 0.05584 11 186 0.3075 3.0312865146611101E-01
2R_10165239_SNP C T 0.1719 33 159 0.4657 4.5964081828833414E-01
2R_10165279_SNP G A 0.3538 69 126 0.8892 8.8752521998135414E-01
2R_10165562_SNP A T 0.2551 50 146 0.6572 6.5275357808358891E-01
2R_10165721_SNP C T 0.1804 35 159 0.4624 4.5531379041063691E-01
2R_10165792_SNP A G 0.1846 36 159 0.3339 3.2710371580543240E-01
2R_10165794_SNP A C 0.1958 37 152 0.2015 1.9462931499729386E-01
2R_10165833_SNP C T 0.1701 33 161 0.2673 2.5941346083824535E-01
2R_10166007_SNP A G 0.1472 29 168 0.6052 6.0082251319874258E-01
2R_10166150_SNP C T 0.2595 48 137 0.5849 5.8305218218517796E-01
2R_10166204_SNP A T 0.1566 31 167 0.3086 3.0674044904973674E-01
2R_10166353_SNP T A 0.1701 33 161 0.2974 2.9460773946413221E-01
2R_10166636_SNP A G 0.228 44 149 0.3982 3.8889041465437679E-01
2R_10166707_SNP A T 0.1156 23 176 0.3735 3.6959121641143922E-01
2R_10166724_SNP T C 0.1813 35 158 0.3816 3.7258701131828120E-01
2R_10166741_SNP T G 0.06154 12 183 0.01969 1.8723802539112634E-02
2R_10166785_SNP T C 0.1667 32 160 0.543 5.3958806564476203E-01
2R_10166882_SNP G C 0.178 34 157 0.3012 2.9527014447414313E-01
2R_10166962_SNP A G 0.3978 74 112 0.2886 2.9918036237658618E-01
2R_10166974_SNP T C 0.08673 17 179 0.3145 3.0693860735401057E-01
2R_10167059_SNP T C 0.116 21 160 0.2729 2.5197884154237860E-01
2R_10167239_SNP A G 0.457 85 101 0.5066 4.9692282690891598E-01
2R_10167281_SNP G A 0.3263 62 128 0.9551 9.5420618925972178E-01
2R_10167366_SNP A G 0.3422 64 123 0.8583 8.5425806072186239E-01
2R_10167381_SNP A T 0.1156 23 176 0.2231 2.1959719973180636E-01
2R_10167400_SNP G T 0.3548 66 120 0.3938 3.8003274418847133E-01
2R_10167409_DEL T TG 0.4972 90 91 0.8786 8.7644770909345981E-01
2R_10167428_DEL A AT 0.3459 64 121 0.3667 3.5477396409181361E-01
2R_10167438_SNP G T 0.3529 66 121 0.4156 4.0301063624645750E-01
2R_10167450_SNP A T 0.1156 23 176 0.2215 2.1823335866745708E-01
2R_10167480_SNP T A 0.3315 60 121 0.4557 4.4415292039531962E-01
2R_10167487_SNP C A 0.1071 21 175 0.1922 1.8759647271407254E-01
2R_10167493_SNP G A 0.1077 21 174 0.192 1.8622619269246543E-01
2R_10167507_SNP T C 0.1042 20 172 0.2345 2.2662719369582962E-01
2R_10167527_SNP C T 0.1031 20 174 0.2907 2.8537806587790759E-01
2R_10167528_SNP T C 0.1082 21 173 0.1979 1.9110735106741228E-01
2R_10167532_SNP A G 0.1031 20 174 0.2907 2.8537806587790759E-01
2R_10167536_SNP A T 0.1088 21 172 0.2082 2.0170952367492656E-01
2R_10167555_DEL GCGTATGG G 0.1026 20 175 0.273 2.6606637609014983E-01
2R_10167569_SNP T C 0.114 22 171 0.2459 2.4052655853972382E-01
2R_10167570_DEL TT T 0.1094 21 171 0.3109 3.1155838544395009E-01
2R_10167638_SNP C A 0.1523 30 167 0.2064 2.0118892660751420E-01
2R_10167666_SNP A G 0.0603 12 187 0.5218 5.1830876833331829E-01
2R_10167687_SNP G A 0.1737 33 157 0.8716 8.6900229896374925E-01
2R_10167692_SNP T C 0.1684 32 158 0.9491 9.4798527588051174E-01
2R_10167694_SNP C T 0.1206 24 175 0.1396 1.3669942856783834E-01
2R_10167719_SNP G T 0.1658 32 161 0.939 9.3801770783404304E-01
2R_10167765_SNP A C 0.1206 24 175 0.1433 1.3989867888423546E-01
2R_10167857_SNP T G 0.06842 13 177 0.6544 6.5012712350213930E-01
2R_10168141_SNP C T 0.2408 46 145 0.9232 9.2156478755124926E-01
2R_10168220_SNP C T 0.418 79 110 0.2786 2.8687553486218142E-01
2R_10168274_SNP T C 0.4021 76 113 0.2795 2.6833969288071446E-01
2R_10168360_INS T TGT 0.2045 36 140 0.2671 2.4881791141229304E-01
2R_10168409_SNP T C 0.3925 73 113 0.2785 2.6989705709803624E-01
2R_10168478_DEL A ACAGTGA 0.3488 60 112 0.1822 1.7366021520582742E-01
2R_10168490_SNP C T 0.2092 41 155 0.3218 3.1467129046031983E-01
2R_10168525_SNP C T 0.2926 55 133 0.9059 9.0415314425282500E-01
2R_10168628_SNP T A 0.2926 55 133 0.8393 8.3689566649720226E-01
2R_10168636_SNP C G 0.1106 22 177 0.2577 2.5371672322724048E-01
2R_10168639_SNP T C 0.1111 22 176 0.2609 2.5582754056836121E-01
2R_10168640_SNP T C 0.1061 21 177 0.2549 2.4976675894393852E-01
2R_10168642_SNP T C 0.08205 16 179 0.6646 6.6033357359528355E-01
2R_10168643_SNP G A 0.05584 11 186 0.5996 5.9506607701431236E-01
2R_10168646_SNP G T 0.09596 19 179 0.9453 9.4479785110322689E-01
2R_10168792_SNP T C 0.3405 63 122 0.7311 7.2213761036409396E-01
2R_10168815_DEL G GTTTATCG 0.1307 23 153 0.7074 6.9825607223943542E-01
2R_10168873_SNP T C 0.3368 64 126 0.9714 9.7096901191605034E-01
2R_10169009_SNP C T 0.4734 89 99 0.1508 1.9083918885721618E-01
2R_10169086_SNP T C 0.2381 45 144 0.5654 6.0358113151064630E-01
2R_10169107_SNP A C 0.2181 41 147 0.8996 9.0880769193533928E-01
2R_10169266_SNP G C 0.08673 17 179 0.119 1.1408467758092677E-01
2R_10169301_SNP A T 0.0603 12 187 0.7183 7.1607737290657481E-01
2R_10169506_SNP T C 0.07143 14 182 0.9781 9.7796569127596755E-01
2R_10169564_SNP A C 0.4555 87 104 0.4524 4.4547828050843963E-01
2R_10169695_SNP T C 0.1717 34 164 0.3087 3.0366193750197745E-01
2R_10169696_SNP T C 0.1735 34 162 0.3396 3.3626829760522703E-01
2R_10169734_SNP A T 0.2251 43 148 0.7706 7.6604498186928816E-01
2R_10169804_SNP G A 0.09694 19 177 0.09116 8.7375689679264346E-02
2R_10169995_SNP C T 0.4084 78 113 0.9091 9.0708762721092528E-01
2R_10170017_SNP C T 0.3989 75 113 0.8751 8.7261422683301593E-01
2R_10170019_DEL T TGT 0.3791 69 113 0.5113 5.0642649456152300E-01
2R_10170036_SNP C G 0.09184 18 178 0.5819 5.7645608791735459E-01
2R_10170064_SNP T G 0.102 20 176 0.2135 2.0926519244675212E-01
2R_10170093_SNP C T 0.1481 28 161 0.5607 5.5514605003070938E-01
2R_10170095_SNP G T 0.1088 21 172 0.7453 7.4278101640031280E-01
2R_10170097_SNP C T 0.1036 20 173 0.5921 5.8912465431847316E-01
2R_10170100_SNP T C 0.1047 20 171 0.6164 6.1444592933073205E-01
2R_10170106_SNP C T 0.1047 20 171 0.9368 9.3673588479349879E-01
2R_10170120_SNP C T 0.1047 20 171 0.7034 6.9985886379674223E-01
2R_10170125_SNP G C 0.1047 20 171 0.6916 6.8714801464574560E-01
2R_10170127_SNP A G 0.1042 20 172 0.6836 6.7964432060347812E-01
2R_10170145_SNP G A 0.1033 19 165 0.5258 5.1630949519673286E-01
2R_10170147_SNP A T 0.09836 18 165 0.8497 8.4770807232220380E-01
2R_10170172_SNP A T 0.1117 21 167 0.6961 6.8902430619292820E-01
2R_10170266_SNP T C 0.1702 32 156 0.8474 8.4530922307202516E-01
2R_10170332_SNP G T 0.102 20 176 0.1023 9.7765322887102601E-02
2R_10170538_SNP T A 0.2539 49 144 0.963 9.6254708559735058E-01
2R_10170555_SNP G C 0.2684 51 139 0.9072 9.0616075462391976E-01
2R_10170597_SNP A T 0.1015 20 177 0.07582 7.2689541189057669E-02
2R_10170612_SNP G A 0.1574 31 166 0.1885 1.8377088396591479E-01
2R_10170686_SNP A G 0.09548 19 180 0.06826 6.5958189085379162E-02
2R_10170857_SNP T G 0.4022 74 110 0.2156 2.0289839329576209E-01
2R_10170871_SNP A T 0.2434 46 143 0.9147 9.1278359359821892E-01
2R_10170900_SNP T C 0.2211 42 148 0.1417 1.3577711332916609E-01
2R_10170901_SNP C G 0.09694 19 177 0.06053 5.6818411718626304E-02
2R_10170902_SNP T G 0.1244 24 169 0.8077 8.0413099382812048E-01
2R_10170905_SNP C A 0.1244 24 169 0.8102 8.0687046098645254E-01
2R_10170930_SNP A G 0.4149 78 110 0.3225 3.1077412258989079E-01
2R_10170976_SNP T C 0.4251 71 96 0.1964 1.9395379513616795E-01
2R_10171094_SNP G A 0.2102 37 139 0.1507 1.5188289696342294E-01
2R_10171126_SNP A G 0.1404 25 153 0.2006 2.0266801237715548E-01
2R_10171127_SNP A C 0.2011 35 139 0.17 1.6935094013286089E-01
2R_10171149_SNP C T 0.2057 36 139 0.1169 1.1730900779601250E-01
2R_10171167_SNP G T 0.1989 35 141 0.3856 3.8408901697214703E-01
2R_10171172_SNP T A 0.1243 22 155 0.4023 4.0248311924353741E-01
2R_10171174_SNP A G 0.06111 11 169 0.5054 5.0817710292416507E-01
2R_10171193_SNP A G 0.1271 23 158 0.1198 1.2279839292121364E-01
2R_10171220_SNP G A 0.3721 64 108 0.7442 7.4680522688080453E-01
2R_10171225_SNP T A 0.375 66 110 0.6609 6.6127166135091286E-01
2R_10171260_SNP A G 0.3663 63 109 0.5896 5.8871698381665660E-01
2R_10171279_SNP T C 0.3064 53 120 0.5834 5.8202463531694448E-01
2R_10171323_SNP G A 0.3506 61 113 0.6322 6.3172537561972497E-01
2R_10171343_SNP C T 0.1111 20 160 0.07132 7.2838435179899602E-02
2R_10171349_SNP C G 0.3256 56 116 0.4511 4.4733184014559590E-01
2R_10171424_SNP A G 0.09596 19 179 0.09642 9.3209280774726233E-02
2R_10171517_SNP A T 0.1055 21 178 0.05663 5.4568976984662544E-02
2R_10171585_SNP G A 0.3228 61 128 0.184 1.7465854420894888E-01
2R_10171689_DEL G GG 0.05102 10 186 0.8651 8.6334215381452473E-01
2R_10171691_SNP T C 0.2169 41 148 0.7737 7.6901763122271360E-01
2R_10171765_SNP A C 0.4731 88 98 0.6307 6.2334635609367961E-01
2R_10171811_SNP A T 0.4586 83 98 0.4767 4.6463274647771280E-01
2R_10171890_SNP T G 0.2775 53 138 0.6261 6.2423321917846675E-01
2R_10171951_SNP T C 0.1122 22 174 0.07807 7.7940984158687901E-02
2R_10171966_SNP G A 0.474 91 101 0.1241 1.2228944305998279E-01
2R_10171994_SNP T C 0.2979 56 132 0.8894 8.8955831883587366E-01
2R_10172032_INS TATGCACCACT T 0.3218 56 118 0.9831 9.8283233466590125E-01
2R_10172039_SNP C A 0.1735 34 162 0.08134 7.7138184154183234E-02
2R_10172071_SNP C T 0.487 94 99 0.08691 8.4551896549424299E-02
2R_10172075_SNP C T 0.4921 93 96 0.09448 8.9588568279538761E-02
2R_10172162_SNP G A 0.2903 54 132 0.8444 8.4397260360973192E-01
2R_10172235_SNP T C 0.4868 92 97 0.2016 1.9984324017124167E-01
2R_10172301_SNP G A 0.4145 80 113 0.2304 2.2689503865629201E-01
2R_10172334_SNP A G 0.1487 29 166 0.1162 1.1036061311715240E-01
2R_10172463_SNP G A 0.4072 79 115 0.1168 1.1522034065325282E-01
2R_10172490_SNP A G 0.3476 65 122 0.06221 5.9199357822048548E-02
2R_10172542_SNP T A 0.09794 19 175 0.06231 5.7490577839309602E-02
2R_10172580_DEL A AGTAGACAATTAAAA 0.3563 62 112 0.3877 3.7508431649897400E-01
2R_10172615_DEL TTTCGTCATTATTTACCTAATATCTTTCTGT T 0.1568 29 156 0.1891 2.0711677937801298E-01
2R_10172709_SNP A C 0.4709 89 100 0.5045 4.9736225391783417E-01
2R_10172716_SNP A G 0.4813 90 97 0.6081 5.9850966323509758E-01
2R_10172739_SNP T G 0.4756 78 86 0.5306 5.0628512227825173E-01
2R_10172748_SNP G A 0.4815 91 98 0.3568 3.4939189192660447E-01
2R_10172792_SNP T C 0.4171 78 109 0.3009 2.9159567744655968E-01
2R_10172797_SNP C T 0.457 85 101 0.2551 2.4431647081417118E-01
2R_10172801_SNP T C 0.4624 86 100 0.2922 2.8075125486096952E-01
2R_10172900_SNP C A 0.1466 28 163 0.1688 1.5930517094106367E-01
2R_10173010_SNP C A 0.1658 32 161 0.1299 1.2190868132413157E-01
2R_10173024_SNP A G 0.1094 21 171 0.7524 7.4775712253015103E-01
2R_10173102_SNP G T 0.2304 44 147 0.634 6.2849082552503122E-01
2R_10173119_SNP A C 0.08163 16 180 0.3588 3.5172576103290931E-01
2R_10173176_SNP T C 0.07812 15 177 0.01258 1.1026491923965062E-02
2R_10173321_SNP A G 0.06818 12 164 0.8302 8.2286892451984883E-01
2R_10173387_SNP C A 0.08901 17 174 0.3703 3.6535572863837595E-01
2R_10173627_SNP A G 0.08122 16 181 0.2412 2.3552255864690952E-01
2R_10174027_SNP C T 0.09896 19 173 0.2919 2.8356553643026206E-01
2R_10174029_SNP C G 0.09326 18 175 0.2392 2.3393133971181390E-01
2R_10174230_SNP A G 0.1862 35 153 0.6367 6.3068583789475152E-01
2R_10174231_SNP C T 0.1799 34 155 0.5521 5.4513609685796338E-01
2R_10174257_SNP G A 0.1309 25 166 0.8206 8.1703930533141444E-01
2R_10174476_SNP A C 0.4837 89 95 0.3178 3.0841862225089967E-01
2R_10174483_SNP A C 0.06667 13 182 0.3883 3.8095663349261666E-01
2R_10174572_SNP T C 0.07853 15 176 0.08967 8.6709672669897042E-02
2R_10174593_SNP C T 0.09694 19 177 0.2127 2.0709887319652187E-01
2R_10174731_SNP T C 0.06383 12 176 0.5473 5.4029807079067793E-01
2R_10174793_SNP A C 0.254 48 141 0.6307 6.2455417543485825E-01
2R_10174821_SNP T C 0.2757 51 134 0.7776 7.7227890242330510E-01
2R_10174881_SNP T C 0.05128 10 185 0.39 3.8615495711531811E-01
2R_10174996_SNP G C 0.07576 15 183 0.3181 3.1274248429998219E-01
2R_10175004_INS GGTTTG G 0.06218 12 181 0.4348 4.2713188491713072E-01
2R_10175009_SNP A T 0.1134 22 172 0.4981 4.9088968187606985E-01
2R_10175021_SNP A C 0.1082 21 173 0.6176 6.1277193621070380E-01
2R_10175065_SNP C G 0.09137 18 179 0.831 8.2875895829724544E-01
2R_10175122_SNP G C 0.2147 41 150 0.726 7.2136388630378712E-01
2R_10175141_SNP T A 0.05 10 190 0.7059 7.0407689528225836E-01
2R_10175147_SNP T C 0.2434 46 143 0.1967 1.9259654289947370E-01
2R_10175151_SNP T G 0.07107 14 183 0.9157 9.1538089593069727E-01
2R_10175154_SNP T A 0.08743 16 167 0.826 8.2034609238307721E-01
2R_10175155_SNP G T 0.07576 15 183 0.8568 8.5655639439092213E-01
2R_10175157_SNP G A 0.07692 15 180 0.8482 8.4709254610527074E-01
2R_10175158_SNP C G 0.09645 19 178 0.9707 9.7037475062153755E-01
2R_10175160_SNP A C 0.07216 14 180 0.8954 8.9433999016987764E-01
2R_10175161_SNP T A 0.05051 10 188 0.7035 7.0072877990638793E-01
2R_10175195_SNP G T 0.09184 18 178 0.949 9.4830824349846321E-01
2R_10175198_INS TTTAAT T 0.06186 12 182 0.3981 3.9624514136074585E-01
2R_10175224_SNP C T 0.1554 30 163 0.9489 9.4789752396463678E-01
2R_10175246_INS AGTCAATAGCACAACTA A 0.07143 14 182 0.8911 8.9042873146978863E-01
2R_10175250_SNP A G 0.06667 13 182 0.9348 9.3426749373523788E-01
2R_10175289_SNP G T 0.07653 15 181 0.7446 7.4321042506936830E-01
2R_10175299_SNP G A 0.09184 18 178 0.9927 9.9263418809382375E-01
2R_10175301_SNP T C 0.1378 27 169 0.6026 6.0006000208248977E-01
2R_10175304_SNP T C 0.05528 11 188 0.7303 7.2817197281593615E-01
2R_10175317_SNP A T 0.09137 18 179 0.9633 9.6281020361924652E-01
2R_10175330_SNP T A 0.09548 19 180 0.9114 9.1065923266178139E-01
2R_10175350_SNP T G 0.05076 10 187 0.6694 6.6572478254256073E-01
2R_10175386_SNP G A 0.05051 10 188 0.7878 7.8583538833213828E-01
2R_10175409_SNP A G 0.05076 10 187 0.6692 6.6576562419623597E-01
2R_10175438_SNP T C 0.05587 10 169 0.5664 5.5654150146413461E-01
2R_10175534_SNP C T 0.06633 13 183 0.5307 5.2786925434399334E-01
2R_10175535_SNP C G 0.224 43 149 0.8686 8.6652070484893540E-01
2R_10175596_SNP T C 0.08205 16 179 0.4701 4.6367349982722039E-01
2R_10175636_SNP T A 0.1031 20 174 0.7392 7.3457222450153448E-01
2R_10175714_SNP A G 0.07179 14 181 0.006158 5.3892574436607407E-03
2R_10175722_SNP G A 0.1282 25 170 0.02463 2.2441698009364196E-02
2R_10175724_SNP A T 0.1282 25 170 0.02463 2.2441698009364196E-02
2R_10175746_SNP A C 0.05102 10 186 0.7542 7.5140503686066251E-01
2R_10175755_SNP T C 0.08673 17 179 0.1059 1.0381810000768510E-01
2R_10175757_SNP A G 0.3886 75 118 0.5369 5.3053082648814143E-01
2R_10175774_INS GTTGCTAGTT G 0.05155 10 184 0.7629 7.5947005343718976E-01
2R_10175787_SNP C A 0.4737 90 100 0.4109 4.0333906181202994E-01
2R_10175794_DEL A AT 0.05076 10 187 0.7442 7.4160785989405287E-01
2R_10175819_SNP T G 0.3161 61 132 0.8079 8.0765327662961994E-01
2R_10175840_SNP T C 0.2308 45 150 0.6965 6.9360535272776913E-01
2R_10175861_INS TCAAATA T 0.05584 11 186 0.5157 5.1127223791382992E-01
2R_10175886_SNP G C 0.05584 11 186 0.5157 5.1127223791382992E-01
2R_10175892_SNP C A 0.05584 11 186 0.4969 4.9234979400148104E-01
2R_10175894_SNP A C 0.1094 21 171 0.8161 8.1379029185384089E-01
2R_10175904_SNP G T 0.07614 15 182 0.4395 4.3567048665939045E-01
2R_10175917_SNP T A 0.05051 10 188 0.6979 6.9500691493785594E-01
2R_10176024_SNP T C 0.05528 11 188 0.2249 2.2103972754219947E-01
2R_10176062_SNP G C 0.1753 34 160 0.8469 8.4588074537004732E-01
2R_10176082_SNP T C 0.2835 55 139 0.5218 5.1630129440709727E-01
2R_10176103_SNP T G 0.4948 96 98 0.7285 7.2673015004427288E-01
2R_10176141_SNP G C 0.102 20 176 0.3623 3.5949854229932676E-01
2R_10176158_SNP C G 0.3523 68 125 0.7749 7.7126064654172333E-01
2R_10176163_SNP A T 0.3455 66 125 0.8825 8.8047205524004901E-01
2R_10176180_SNP C T 0.3492 66 123 0.6759 6.6811223289607824E-01
2R_10176346_SNP C T 0.3508 67 124 0.174 1.6525223962372881E-01
2R_10176370_DEL T TT 0.06915 13 175 0.3608 3.5833326292340273E-01
2R_10176407_SNP C G 0.4096 77 111 0.5273 5.2004372122522358E-01
2R_10176409_SNP G T 0.4171 78 109 0.6495 6.4063494106937435E-01
2R_10176472_SNP A G 0.1244 24 169 0.6797 6.7431035339090817E-01
2R_10176556_SNP G T 0.055 11 189 0.08082 7.8923595293103360E-02
2R_10176665_SNP A G 0.1031 20 174 0.4932 4.8960398960228990E-01
2R_10176674_DEL A AA 0.07222 13 167 0.5119 5.2733704582019847E-01
2R_10176678_SNP G C 0.1176 22 165 0.531 5.2018135923810482E-01
2R_10176715_SNP T A 0.1937 37 154 0.9554 9.5453458336321551E-01
2R_10176894_SNP C T 0.08205 16 179 0.5991 5.9335055473137288E-01
2R_10177017_SNP T C 0.2263 43 147 0.61 6.0298513015093236E-01
2R_10177194_SNP A C 0.2447 46 142 0.07711 7.1376356173730587E-02
2R_10177246_SNP G A 0.3421 65 125 0.3918 3.8433872814173609E-01
2R_10177290_SNP T A 0.3438 66 126 0.38 3.7446386154112155E-01
2R_10177394_SNP T C 0.4171 78 109 0.4557 4.4823474218050596E-01
2R_10177664_SNP T C 0.1106 22 177 0.01452 1.3677299579280232E-02
2R_10177677_SNP T C 0.1026 20 175 0.5245 5.1890893780375325E-01
2R_10177984_SNP A G 0.101 20 178 0.08889 8.5479448572494343E-02
2R_10178028_SNP C A 0.06061 12 186 0.6447 6.4098373265641739E-01
2R_10178098_SNP T A 0.4263 81 109 0.7754 7.7388513735441755E-01
2R_10178134_SNP A G 0.2513 48 143 0.6791 6.7388996708766946E-01
2R_10178154_SNP C T 0.2737 52 138 0.8612 8.5845383572292233E-01
2R_10178166_SNP A G 0.25 46 138 0.5417 5.2794283806536302E-01
2R_10178211_SNP T C 0.1134 22 172 0.1252 1.1930303719331581E-01
2R_10178225_SNP A C 0.1263 25 173 0.2262 2.2196966360105741E-01
2R_10178245_SNP T G 0.1212 24 174 0.1949 1.9014789685022748E-01
2R_10178284_SNP A T 0.3093 60 134 0.1658 1.5884888410277487E-01
2R_10178290_SNP A T 0.1606 31 162 0.008384 7.1365206573642034E-03
2R_10178294_SNP G C 0.4895 93 97 0.2917 2.8949467327898470E-01
2R_10178302_SNP C T 0.299 58 136 0.2334 2.2575097708745206E-01
2R_10178304_SNP G T 0.1615 31 161 0.005161 4.3834058898450014E-03
2R_10178306_SNP G A 0.1134 22 172 0.2829 2.7493643515533417E-01
2R_10178309_SNP C T 0.1606 31 162 0.01875 1.7456713621582218E-02
2R_10178391_SNP T C 0.05584 11 186 0.3508 3.4474803579987046E-01
2R_10178475_SNP A G 0.2147 41 150 0.7604 7.5592595145191599E-01
2R_10178483_SNP T C 0.2124 41 152 0.7536 7.5005720730001468E-01
2R_10178591_SNP A T 0.06091 12 185 0.1061 1.0420824173462306E-01
2R_10178654_SNP C T 0.4352 84 109 0.1808 1.7556931400887499E-01
2R_10178671_SNP C T 0.07 14 186 0.1251 1.2269736605481185E-01
2R_10178699_SNP T C 0.1823 35 157 0.7098 7.0512233140520053E-01
2R_10178878_SNP T C 0.2917 56 136 0.1779 1.7289609511771487E-01
2R_10178896_SNP A C 0.1917 37 156 0.5228 5.1650367027218147E-01
2R_10178917_SNP T C 0.06533 13 186 0.05467 5.2927949676018590E-02
2R_10179209_SNP T C 0.3731 72 121 0.5064 5.0011085708758518E-01
2R_10179212_SNP A G 0.1917 37 156 0.4591 4.5230228026188157E-01
2R_10179220_SNP T C 0.1917 37 156 0.4475 4.4073946468826741E-01
2R_10179227_SNP C A 0.1875 36 156 0.5273 5.2001775026167829E-01
2R_10179230_SNP A C 0.06633 13 183 0.5642 5.5953224126753298E-01
2R_10179241_DEL T TTATATTT 0.0625 12 180 0.599 5.9288874620575105E-01
2R_10179250_SNP A G 0.2135 41 151 0.6365 6.3053300812297097E-01
2R_10179475_SNP C A 0.2105 40 150 0.2942 2.8484023967386796E-01
2R_10179478_SNP A C 0.2011 38 151 0.3042 2.9384006638260352E-01
2R_10179481_SNP A T 0.2094 40 151 0.2879 2.7921095551012909E-01
2R_10179660_SNP C A 0.05076 10 187 0.1286 1.3047516265743164E-01
2R_10179751_SNP C T 0.05076 10 187 0.9429 9.4229817968827756E-01
2R_10179806_SNP T C 0.05556 11 187 0.09121 8.9111460504375573E-02
2R_10179856_SNP C G 0.4202 79 109 0.02303 2.5715820444337179E-02
2R_10179865_SNP T G 0.4149 78 110 0.04375 5.5297944518580507E-02
2R_10179981_SNP G A 0.171 33 160 0.2674 2.6743865374809206E-01
2R_10180142_SNP A T 0.2718 53 142 0.9291 9.2850371178186819E-01
2R_10180146_SNP A G 0.2746 53 140 0.9322 9.3119261445833013E-01
2R_10180152_DEL G AAAAAC 0.2618 50 141 0.6691 6.6521753225038371E-01
2R_10180167_SNP C T 0.3298 63 128 0.09413 8.8159893604591533E-02
2R_10180178_SNP T G 0.4211 80 110 0.3467 3.4522170686250120E-01
2R_10180190_SNP C A 0.0603 12 187 0.3134 3.0972096464404342E-01
2R_10180212_SNP A T 0.3297 60 122 0.09948 9.0552945796231077E-02
2R_10180232_INS TT T 0.2759 48 126 0.08592 7.7640664241581087E-02
2R_10180302_DEL C CTTTCTTTAGTTCCGATTTCC 0.1842 35 155 0.00361 2.8268316753939943E-03
2R_10180368_SNP G C 0.08586 17 181 0.8707 8.6971484622969109E-01
2R_10180529_SNP A T 0.07107 14 183 0.2044 2.0341119042749312E-01
2R_10180533_SNP A T 0.06667 13 182 0.2309 2.2962234800174885E-01
2R_10180718_SNP C T 0.369 69 118 0.2135 2.0517259926508546E-01
2R_10180722_SNP A G 0.1832 35 156 0.4596 4.5123520503473669E-01
2R_10180766_SNP C T 0.1744 34 161 0.2782 2.7270884750348234E-01
2R_10180827_SNP A T 0.1487 29 166 0.00845 7.4755410343983805E-03
2R_10180920_SNP G A 0.1466 28 163 0.404 3.9726437521276659E-01
2R_10181062_SNP A T 0.1313 26 172 0.8439 8.4212936129488924E-01
2R_10181083_SNP G A 0.25 48 144 0.01222 1.0778815867217514E-02
2R_10181102_SNP T C 0.06061 12 186 0.06461 6.1809456713063426E-02
2R_10181224_SNP C A 0.3886 75 118 0.3417 3.3880243429186485E-01
2R_10181270_SNP A G 0.06 12 188 0.06527 6.3589546751609813E-02
2R_10181322_SNP G A 0.08122 16 181 0.415 4.0964462950961233E-01
2R_10181359_SNP A C 0.1809 34 154 0.1653 1.5496451040428327E-01
2R_10181439_SNP A G 0.1667 32 160 0.2163 2.1001818677300177E-01
2R_10181532_SNP T A 0.1466 28 163 0.1308 1.3009590574935093E-01
2R_10181975_SNP C A 0.4309 81 107 0.03004 2.8418376714825413E-02
2R_10182051_SNP C T 0.4171 78 109 0.02779 2.4745850942278151E-02
2R_10182071_SNP T A 0.4202 79 109 0.03349 3.0144285474584524E-02
2R_10182146_SNP T C 0.3622 67 118 0.4734 4.6467812309855672E-01
2R_10182276_SNP A G 0.3632 69 121 0.3418 3.4026133422046279E-01
2R_10182300_SNP G T 0.1865 36 157 0.009842 8.4781027963844059E-03
2R_10182386_DEL T TGCTTTAAAGGGACTAGGCAGCACAGAT 0.1376 26 163 0.3252 3.2546311395330874E-01
2R_10182559_SNP T A 0.4368 83 107 0.3199 3.1419041299877271E-01
2R_10182635_SNP T A 0.3651 69 120 0.5802 5.7421316653498966E-01
2R_10182712_SNP C T 0.4415 83 105 0.245 2.3615252048418023E-01
2R_10182905_SNP G A 0.2553 48 140 0.06387 5.9401230163477217E-02
2R_10183070_SNP T C 0.07653 15 181 0.9882 9.8810223132780151E-01
2R_10183302_SNP A G 0.0603 12 187 0.04132 3.9672095994793731E-02
2R_10183304_SNP T A 0.09645 19 178 0.2272 2.2396601883475709E-01
2R_10183473_DEL A AAACAA 0.119 20 148 0.3701 3.7239031751889751E-01
2R_10183638_SNP C A 0.05102 10 186 0.8694 8.6778448287152188E-01
2R_10183826_SNP T C 0.07732 15 179 0.8392 8.3750347491043520E-01
2R_10183998_SNP G C 0.3598 68 121 0.2067 2.0292736851364923E-01
2R_10184129_SNP A G 0.06154 12 183 0.08663 8.2814968698237762E-02
2R_10184148_SNP C G 0.07614 15 182 0.7742 7.7175113318682131E-01
2R_10184380_SNP T C 0.09184 18 178 0.3256 3.2743748643839521E-01
2R_10184394_SNP C A 0.2656 51 141 0.4431 4.3997867997187301E-01
2R_10184517_SNP T A 0.09184 18 178 0.3933 3.9339343985323683E-01
2R_10184576_SNP G T 0.07576 15 183 0.6728 6.7178576932960765E-01
2R_10184641_SNP C T 0.07292 14 178 0.1809 1.7523692161335180E-01
2R_10184974_SNP T A 0.1 19 171 0.2217 2.2119662882374536E-01
2R_10185018_SNP A G 0.07071 14 184 0.3093 3.0415370101812056E-01
2R_10185026_SNP T A 0.06633 13 183 0.2253 2.1894599259788550E-01
2R_10185028_SNP A C 0.06599 13 184 0.3193 3.1297655448523543E-01
2R_10185376_SNP C G 0.06186 12 182 0.3754 3.6768914368119454E-01
2R_10185377_SNP A C 0.05155 10 184 0.7079 7.0782417912735540E-01
2R_10185431_SNP C T 0.1582 31 165 0.1681 1.7041146902743209E-01
2R_10185518_SNP A G 0.05641 11 184 0.00365 3.1058116032814916E-03
2R_10185731_DEL G GGGTACA 0.06122 12 184 0.7726 7.6985134830781143E-01
2R_10185755_SNP C T 0.06599 13 184 0.9809 9.8066073266226372E-01
2R_10185773_DEL T TTT 0.1649 32 162 0.454 4.4909888085005478E-01
2R_10185783_SNP T C 0.07071 14 184 0.9925 9.9238251556823265E-01
2R_10185796_DEL A AA 0.1429 27 162 0.4524 4.4279174715780867E-01
2R_10185828_SNP T C 0.07692 15 180 0.6522 6.4759241451581495E-01
2R_10185849_SNP C T 0.1071 21 175 0.07015 6.7400174872967192E-02
2R_10186017_SNP C A 0.1385 27 168 0.4265 4.2662750709536146E-01
2R_10186041_SNP T C 0.1935 36 150 0.6166 6.1332864171281598E-01
2R_10186137_SNP T A 0.1862 35 153 0.1888 1.7854341855083222E-01
2R_10186161_SNP G A 0.1179 23 172 0.6769 6.7362143719214407E-01
2R_10186175_SNP A G 0.2092 41 155 0.08268 7.9501269754840148E-02
2R_10186304_SNP C T 0.1077 21 174 0.8015 7.9904929283229864E-01
2R_10186520_INS CTCCACACCCAC C 0.08556 16 171 0.2839 2.7523258211410073E-01
2R_10186537_SNP A C 0.08718 17 178 0.6674 6.6312519580841656E-01
2R_10186551_DEL C CACCGCC 0.1304 24 160 0.9998 9.9976353560639275E-01
2R_10186772_SNP C A 0.1327 26 170 0.07583 7.4487250616291190E-02
2R_10186828_SNP T C 0.114 22 171 0.8621 8.6052105002644863E-01
2R_10187063_DEL A AA 0.1271 23 158 0.4703 4.6544205934054139E-01
2R_10187259_SNP C T 0.4011 75 112 0.1077 1.0930961402977157E-01
2R_10187265_SNP C A 0.3503 62 115 0.1169 1.1141743586257169E-01
2R_10187268_SNP T G 0.06186 12 182 0.01834 1.7026471701905899E-02
2R_10187635_SNP C T 0.1231 24 171 0.3231 3.2182738952024004E-01
2R_10187689_SNP T G 0.1295 25 168 0.1479 1.4271454740934197E-01
2R_10187745_SNP T A 0.09694 19 177 0.9568 9.5640739501359617E-01
2R_10187819_SNP T A 0.1606 31 162 0.2795 2.7524116368275631E-01
2R_10187867_SNP A G 0.1218 24 173 0.2712 2.6836559898271717E-01
2R_10187951_SNP A G 0.1327 26 170 0.4287 4.2495511390228202E-01
2R_10188073_SNP A C 0.06736 13 180 0.7712 7.6756543129974630E-01
2R_10188146_SNP T C 0.1979 38 154 0.9033 9.0118675731225362E-01
2R_10188207_SNP G C 0.2857 54 135 0.847 8.4731966433176642E-01
2R_10188219_SNP G A 0.06122 12 184 0.4258 4.2847061552099985E-01
2R_10188252_SNP G A 0.05 10 190 0.8941 8.9344815272148437E-01
2R_10188331_SNP G T 0.3797 71 116 0.6345 6.3349966596440799E-01
2R_10188397_SNP C G 0.1231 24 171 0.7877 7.8490503475456186E-01
2R_10188502_SNP C A 0.09091 18 180 0.8408 8.3938529935355943E-01
2R_10188515_SNP T G 0.08205 16 179 0.8564 8.5452020281276186E-01
2R_10188541_SNP G A 0.456 88 105 0.5285 5.2399376884812754E-01
2R_10188657_SNP T C 0.055 11 189 0.7069 7.0517632032492494E-01
2R_10188675_SNP G C 0.08122 16 181 0.0003502 2.9176140532800947E-04
2R_10188771_SNP C A 0.399 77 116 0.855 8.5334558625280910E-01
2R_10188875_SNP T A 0.4974 94 95 0.5153 5.0867840181609525E-01
2R_10188942_SNP G C 0.09548 19 180 0.7343 7.3217322434955379E-01
2R_10189104_SNP A G 0.4895 93 97 0.4812 4.8240132579620865E-01
2R_10189261_SNP T A 0.05025 10 189 0.9957 9.9568787298955674E-01
2R_10189537_SNP A G 0.08586 17 181 0.732 7.2939425362888155E-01
2R_10189911_SNP A G 0.08586 17 181 0.5567 5.5262126430412128E-01
2R_10189918_SNP G T 0.4602 81 95 0.7372 7.3293310072191109E-01
2R_10189929_SNP G T 0.1546 30 164 0.5619 5.6213905753148552E-01
2R_10189968_SNP A T 0.06186 12 182 0.8151 8.1583142573860734E-01
2R_10189973_SNP T G 0.05699 11 182 0.8674 8.6659524957825695E-01
2R_10189986_SNP A T 0.388 71 112 0.7122 7.0779685725054897E-01
2R_10190041_SNP T A 0.06771 13 179 0.677 6.7747892144102551E-01
2R_10190042_SNP A G 0.4311 72 95 0.6741 6.5984077217469983E-01
2R_10190059_SNP A T 0.08205 16 179 0.6683 6.6483410438617385E-01
2R_10190069_SNP T A 0.09231 18 177 0.794 7.9195258277252445E-01
2R_10190075_SNP T A 0.09184 18 178 0.8051 8.0342935539317506E-01
2R_10190079_SNP C A 0.09184 18 178 0.8051 8.0342935539317506E-01
2R_10190098_SNP G A 0.09278 18 176 0.8286 8.2552275500359451E-01
2R_10190100_SNP T G 0.09278 18 176 0.8448 8.4250034827102149E-01
2R_10190128_SNP C G 0.09278 18 176 0.8073 8.0394581202439963E-01
2R_10190140_SNP G A 0.07772 15 178 0.7384 7.3362256801801662E-01
2R_10190157_DEL T CGGC 0.05128 10 185 0.6291 6.2351081577905676E-01
2R_10190165_MNP ACA CGG 0.05076 10 187 0.6362 6.3194888361619328E-01
2R_10190169_INS AG A 0.05102 10 186 0.6294 6.2450781633946328E-01
2R_10190236_SNP T C 0.06218 12 181 0.9958 9.9571845244423962E-01
2R_10190254_SNP G T 0.05641 11 184 0.8676 8.6553734549896399E-01
2R_10190281_INS TT T 0.1526 29 161 0.7739 7.6874085840280770E-01
2R_10190285_SNP T A 0.08205 16 179 0.6205 6.1420017699556173E-01
2R_10190295_SNP G T 0.1641 32 163 0.7799 7.7961255433692545E-01
2R_10190327_SNP T A 0.05155 10 184 0.8628 8.6244525517804838E-01
2R_10190337_SNP T A 0.05155 10 184 0.87 8.6962005408954990E-01
2R_10190354_INS CAT C 0.07107 14 183 0.9443 9.4450734150476279E-01
2R_10190355_SNP T G 0.09045 18 181 0.6435 6.4072217345879712E-01
2R_10190356_DEL C CGTT 0.07107 14 183 0.9443 9.4450734150476279E-01
2R_10190358_SNP C T 0.3584 62 111 0.4974 4.9237259728231819E-01
2R_10190399_SNP A G 0.224 43 149 0.6118 6.0580894047134970E-01
2R_10190415_SNP A T 0.08163 16 180 0.579 5.7424279716660243E-01
2R_10190429_SNP T C 0.09091 18 180 0.6327 6.2935344282566419E-01
2R_10190539_SNP C T 0.09548 19 180 0.7343 7.3217322434955379E-01
2R_10190543_SNP T C 0.06599 13 184 0.9012 9.0008066781843865E-01
2R_10190621_SNP T G 0.06122 12 184 0.9707 9.7074057187146123E-01
2R_10190659_SNP A G 0.08629 17 180 0.6686 6.6465952158909580E-01
2R_10190699_SNP C A 0.08586 17 181 0.6431 6.3948543751083564E-01
2R_10190736_SNP A C 0.2953 57 136 0.728 7.2782326386133245E-01
2R_10190905_SNP G A 0.1554 30 163 0.6459 6.4153089550639653E-01
2R_10190942_SNP T C 0.05181 10 183 0.4942 4.9365358519049041E-01
2R_10190968_SNP A G 0.07107 14 183 0.8107 8.0875592071079949E-01
2R_10190997_SNP T C 0.3497 64 119 0.596 5.9467563742253748E-01
2R_10191053_SNP C G 0.1531 30 166 0.8401 8.3798204254351716E-01
2R_10191242_SNP A C 0.3122 59 130 0.8876 8.8697978282236101E-01
2R_10191245_SNP A C 0.418 79 110 0.4158 4.1203956934595065E-01
2R_10191335_DEL G GACTG 0.05729 11 181 0.464 4.6121734039476925E-01
2R_10191383_SNP C T 0.08629 17 180 0.2331 2.2923177138123085E-01
2R_10191491_SNP A G 0.3172 59 127 0.1495 1.4095121977169067E-01
2R_10191502_SNP G A 0.09091 18 180 0.2087 2.0589477468849804E-01
2R_10191552_SNP G C 0.06061 12 186 0.8295 8.2804605241717200E-01
2R_10191592_SNP T A 0.08122 16 181 0.313 3.1000511147808707E-01
2R_10191638_SNP T G 0.06154 12 183 0.8317 8.2890199464258130E-01
2R_10191639_SNP A T 0.06154 12 183 0.8174 8.1460762491476180E-01
2R_10191676_SNP C G 0.414 77 109 0.1212 1.1371725501841901E-01
2R_10191686_SNP T G 0.06667 13 182 0.9261 9.2614461654120972E-01
2R_10191697_SNP T C 0.4728 87 97 0.3879 3.7833621105448378E-01
2R_10191710_SNP G A 0.3472 67 126 0.5036 4.9464003568923531E-01
2R_10191743_SNP T C 0.377 72 119 0.343 3.3208833481468192E-01
2R_10191828_SNP A G 0.1383 26 162 0.7648 7.5955295178558657E-01
2R_10191874_SNP A T 0.08205 16 179 0.1071 1.0404064538752378E-01
2R_10191885_SNP C T 0.1737 33 157 0.6453 6.3893884053283201E-01
2R_10191975_SNP C G 0.05236 10 181 0.316 3.2135101478242156E-01
2R_10191983_SNP T G 0.05181 10 183 0.6321 6.2625934390662430E-01
2R_10192339_SNP C T 0.4813 90 97 0.02072 1.9146882356412313E-02
2R_10192406_SNP T C 0.3854 74 118 0.1768 1.6824869458237446E-01
2R_10192645_SNP G A 0.2073 40 153 0.0769 7.4675986441040593E-02
2R_10192654_SNP C T 0.06633 13 183 0.9456 9.4487869737224550E-01
2R_10192657_SNP A C 0.06667 13 182 0.9353 9.3434141308714280E-01
2R_10192662_SNP A T 0.06154 12 183 0.6531 6.4956194866070516E-01
2R_10192665_SNP A G 0.05076 10 187 0.2748 2.7008359994073394E-01
2R_10192672_SNP C G 0.2381 45 144 0.07766 7.6122698242036352E-02
2R_10192694_SNP C T 0.4462 83 103 0.01269 1.0779033324497816E-02
2R_10192706_SNP C G 0.1813 35 158 0.04441 4.1333087566228735E-02
2R_10192718_SNP G A 0.05051 10 188 0.7388 7.3627554739047629E-01
2R_10192719_SNP G A 0.1378 27 169 0.03905 3.7247876135507306E-02
2R_10192738_SNP T A 0.05584 11 186 0.2011 1.9604260259317829E-01
2R_10192766_SNP A T 0.08081 16 182 0.1392 1.3704242635779584E-01
2R_10192769_SNP C A 0.07692 15 180 0.1922 1.8927655565127099E-01
2R_10192777_SNP A G 0.07609 14 170 0.3266 3.1590318327600775E-01
2R_10192779_SNP A T 0.06701 13 181 0.2367 2.3475747068013719E-01
2R_10192782_INS AAATA A 0.06667 13 182 0.4674 4.6610076375432763E-01
2R_10192783_INS TATTCAT T 0.4037 65 96 0.359 3.3889762784533850E-01
2R_10192800_SNP T A 0.05128 10 185 0.2072 1.9936673799713756E-01
2R_10192807_SNP A T 0.1146 22 170 0.04894 4.5657300101394190E-02
2R_10192808_SNP A G 0.05076 10 187 0.2015 1.9694787157185789E-01
2R_10192884_SNP G T 0.05528 11 188 0.1941 1.9037241572928598E-01
2R_10192886_SNP T A 0.05556 11 187 0.1964 1.9159518486146243E-01
2R_10193115_SNP A G 0.1765 33 154 0.3128 3.0807000838509968E-01
2R_10193143_INS T TTTGGTAGT 0.4432 78 98 0.7085 7.0448433974546787E-01
2R_10193161_SNP A G 0.2461 47 144 0.4612 4.5481873802466555E-01
2R_10193190_SNP G C 0.06091 12 185 0.2041 1.9901988820099281E-01
2R_10193247_SNP T G 0.1026 20 175 0.5975 5.9773866834943856E-01
2R_10193263_SNP A C 0.3459 64 121 0.04561 4.0492282173907643E-02
2R_10193337_SNP A G 0.09137 18 179 0.2454 2.4688901016714238E-01
2R_10193399_SNP A G 0.1596 30 158 0.3729 3.6318023198606120E-01
2R_10193405_SNP G A 0.1146 22 170 0.5994 5.9201642855048164E-01
2R_10193444_SNP T C 0.08629 17 180 0.1163 1.1320065554756831E-01
2R_10193543_SNP A G 0.2332 45 148 0.2805 2.7185863296509771E-01
2R_10193604_SNP C G 0.1031 20 174 0.5509 5.4428604258171775E-01
2R_10193655_SNP A T 0.08947 17 173 0.5872 5.7864043732372039E-01
2R_10193678_SNP C T 0.06486 12 173 0.4538 4.3965948004126199E-01
2R_10193746_SNP A T 0.4128 71 101 0.02635 1.9322648589415407E-02
2R_10193834_SNP C A 0.4277 74 99 0.0866 7.4178213521070999E-02
2R_10193839_SNP T C 0.09659 17 159 0.3165 2.9870182178859817E-01
2R_10193852_SNP C T 0.2825 50 127 0.05486 4.5314961783301022E-02
2R_10193855_SNP T A 0.2873 52 129 0.04602 3.9190765896813015E-02
2R_10193929_SNP A G 0.08046 14 160 0.2452 2.4557628021427602E-01
2R_10193940_SNP A T 0.07143 12 156 0.4129 4.0531246249292630E-01
2R_10193994_SNP G A 0.1976 33 134 0.07176 6.3201727763564336E-02
2R_10194011_SNP C T 0.06044 11 171 0.2096 1.9526705449346282E-01
2R_10194042_DEL T TTTATTTATTAATTTATT 0.2699 44 119 0.2688 2.5853905105077779E-01
2R_10194078_SNP C T 0.06111 11 169 0.3639 3.5598741305919046E-01
2R_10194096_SNP C T 0.1477 26 150 0.5567 5.5130726595256707E-01
2R_10194100_SNP T A 0.1508 27 152 0.475 4.7100104939020004E-01
2R_10194104_SNP C T 0.2203 39 138 0.2637 2.5947021433422479E-01
2R_10194105_DEL T TCAG 0.06557 12 171 0.4595 4.4977912979843016E-01
2R_10194108_SNP A G 0.1687 28 138 0.3355 3.1989200781674687E-01
2R_10194113_SNP A C 0.1402 23 141 0.4627 4.4760969324735589E-01
2R_10194134_SNP G T 0.06701 13 181 0.3107 3.0238962913979284E-01
2R_10194135_SNP A G 0.06736 13 180 0.3122 3.0256691449030382E-01
2R_10194146_SNP A G 0.1596 30 158 0.2679 2.6439480875972621E-01
2R_10194149_SNP T G 0.1543 29 159 0.2592 2.5656013644352049E-01
2R_10194150_INS ACGAAT A 0.1587 30 159 0.201 1.9847124567347174E-01
2R_10194153_SNP G A 0.06667 13 182 0.3121 3.0495339192711590E-01
2R_10194172_SNP T G 0.05612 11 185 0.7586 7.5513796336974048E-01
2R_10194178_SNP T G 0.07179 14 181 0.3258 3.2152392445045630E-01
2R_10194180_SNP C G 0.07179 14 181 0.3252 3.2100988814953224E-01
2R_10194184_SNP G C 0.1077 21 174 0.1186 1.1878708626139123E-01
2R_10194190_SNP T C 0.05025 10 189 0.7536 7.5161861352078785E-01
2R_10194192_SNP T A 0.07107 14 183 0.3168 3.1136802797417285E-01
2R_10194193_SNP A T 0.1077 21 174 0.1186 1.1878708626139123E-01
2R_10194201_SNP A G 0.2474 47 143 0.07814 7.7845914388002799E-02
2R_10194212_SNP T C 0.1579 30 160 0.0473 4.6952787361831297E-02
2R_10194213_SNP G C 0.06633 13 183 0.3391 3.3550036276928152E-01
2R_10194228_SNP C A 0.07179 14 181 0.3245 3.2056278562130325E-01
2R_10194250_SNP T C 0.1649 32 162 0.07782 7.6885050294937279E-02
2R_10194252_SNP C T 0.07071 14 184 0.3114 3.0700576146456648E-01
2R_10194644_SNP G A 0.4555 87 104 0.1049 1.0537517298738330E-01
2R_10194716_INS C CTGGC 0.3182 56 120 0.06518 6.9728955009399254E-02
2R_10194788_DEL C CGTCCCTTCCCC 0.1058 20 169 0.9017 9.0001070687642204E-01
2R_10194823_SNP G T 0.05076 10 187 0.7879 7.9353522437160129E-01
2R_10194864_SNP A C 0.06633 13 183 0.4341 4.3043143817913343E-01
2R_10194870_DEL C CTC 0.2712 48 129 0.6264 6.1651108251543318E-01
2R_10195029_SNP A C 0.4249 82 111 0.1266 1.1993867177033024E-01
2R_10195068_SNP T A 0.05556 11 187 0.1895 1.8542320040199223E-01
2R_10195084_SNP G T 0.07107 14 183 0.304 2.9915264534333597E-01
2R_10195185_SNP A C 0.4355 81 105 0.1594 1.5373336829503836E-01
2R_10195198_SNP G A 0.4241 81 110 0.1039 9.5951982632348609E-02
2R_10195221_SNP T C 0.4293 82 109 0.1368 1.2936070692560497E-01
2R_10195224_SNP T C 0.05556 11 187 0.1895 1.8542320040199223E-01
2R_10195255_SNP G A 0.4225 79 108 0.1475 1.4000671577514912E-01
2R_10195265_SNP G C 0.4271 82 110 0.1458 1.3762101526603510E-01
2R_10195274_SNP C G 0.05128 10 185 0.5873 5.9155461832831435E-01
2R_10195281_SNP C T 0.2188 42 150 0.4419 4.4183121362010203E-01
2R_10195292_SNP A C 0.05699 11 182 0.02073 2.0075910234104263E-02
2R_10195304_SNP A T 0.433 84 110 0.157 1.5043055227787394E-01
2R_10195308_SNP C T 0.4227 82 112 0.1578 1.5269274335109162E-01
2R_10195474_SNP G C 0.2938 57 137 0.2645 2.5817872250349871E-01
2R_10195527_SNP C G 0.06633 13 183 0.3148 3.0876919628924471E-01
2R_10196078_SNP A G 0.07732 15 179 0.07456 7.0031473260474292E-02
2R_10196269_SNP T C 0.1684 33 163 0.1308 1.2735129859445771E-01
2R_10196321_SNP A T 0.05025 10 189 0.179 1.7538313784914439E-01
2R_10196326_SNP G C 0.08763 17 177 0.5578 5.5080490273888971E-01
2R_10196446_SNP A C 0.05076 10 187 0.01719 1.5692234149342406E-02
2R_10196511_SNP A T 0.2194 43 153 0.4643 4.6139527957737836E-01
2R_10196526_SNP C G 0.4603 87 102 0.06514 6.0409631261702852E-02
2R_10196575_SNP A G 0.2083 40 152 0.06792 6.8368473275011554E-02
2R_10196675_SNP C A 0.1574 31 166 0.74 7.3821237462973965E-01
2R_10196690_SNP G C 0.1658 32 161 0.8985 8.9697465365730966E-01
2R_10196695_SNP T C 0.09137 18 179 0.1612 1.5644375332598293E-01
2R_10196766_SNP G A 0.134 26 168 0.672 6.6946340405089000E-01
2R_10196857_SNP T A 0.2199 42 149 0.4692 4.6075740066631143E-01
2R_10196879_SNP C G 0.2234 42 146 0.4822 4.7196686157328294E-01
2R_10196969_SNP A T 0.075 15 185 0.1473 1.4477542580735159E-01
2R_10197012_SNP T C 0.08808 17 176 0.2467 2.4001868699262197E-01
2R_10197103_SNP T C 0.1989 37 149 0.4738 4.5989029586820762E-01
2R_10197115_SNP T A 0.1907 37 157 0.4599 4.5467990146199055E-01
2R_10197176_SNP T A 0.06122 12 184 0.141 1.3525727824784584E-01
2R_10197190_SNP G A 0.3163 62 134 0.1893 1.9165388236427039E-01
2R_10197196_INS G GG 0.2435 47 146 0.7833 7.8068959183179620E-01
2R_10197200_SNP T A 0.2347 46 150 0.7202 7.1866308409382107E-01
2R_10197282_SNP T C 0.478 87 95 0.4416 4.2729028683418602E-01
2R_10197544_SNP T G 0.4815 91 98 0.451 4.4455132728548175E-01
2R_10197559_INS ATA A 0.3314 58 117 0.3649 3.5829238660335716E-01
2R_10197565_SNP T C 0.3099 53 118 0.3088 2.9984765891017717E-01
2R_10197593_SNP C T 0.1979 37 150 0.7313 7.2563634731485682E-01
2R_10197618_SNP T C 0.4947 94 96 0.4065 4.0008504923317900E-01
2R_10197642_SNP G C 0.2475 49 149 0.8646 8.6417117542136246E-01
2R_10197719_SNP T C 0.228 44 149 0.7024 7.0905921081459689E-01
2R_10197920_SNP C G 0.1907 37 157 0.5624 5.5645994378166752E-01
2R_10197936_SNP G A 0.445 85 106 0.1434 1.3544393782120956E-01
2R_10197944_SNP T C 0.2 39 156 0.4071 4.0156756606542154E-01
2R_10197991_SNP T C 0.07143 14 182 0.5468 5.4150668621727194E-01
2R_10198001_SNP A C 0.2292 44 148 0.3455 3.3830033118066793E-01
2R_10198022_SNP T C 0.241 47 148 0.4576 4.5205452378807165E-01
2R_10198069_SNP T C 0.05 10 190 0.1822 1.7945208272778934E-01
2R_10198510_SNP C T 0.08673 17 179 0.2121 2.0636828105590255E-01
2R_10198610_INS TAT T 0.2747 50 132 0.6852 6.8269493458363617E-01
2R_10198669_SNP A T 0.3651 69 120 0.476 4.7864816927323495E-01
2R_10198692_SNP T C 0.2462 48 147 0.358 3.5780727373437882E-01
2R_10198782_SNP A G 0.3212 62 131 0.7611 7.5788230378362154E-01
2R_10198855_DEL C CAAAGAGTGC 0.1582 28 149 0.6264 6.1297098961440377E-01
2R_10199013_SNP C T 0.171 33 160 0.2439 2.3471456539291857E-01
2R_10199198_SNP A G 0.1771 34 158 0.1201 1.1466283171099612E-01
2R_10199217_SNP A T 0.1179 23 172 0.4812 4.7701312830389531E-01
2R_10199240_SNP C A 0.08122 16 181 0.7534 7.5132278050570422E-01
2R_10199258_SNP C G 0.08122 16 181 0.7534 7.5132278050570422E-01
2R_10199260_SNP T C 0.2775 53 138 0.4107 4.0715323234195056E-01
2R_10199304_SNP T G 0.1762 34 159 0.3875 3.8403657562402949E-01
2R_10199343_SNP T C 0.1179 23 172 0.5635 5.5858862175373503E-01
2R_10199440_SNP C T 0.1244 24 169 0.9385 9.3777370576699415E-01
2R_10199536_INS TT T 0.1864 33 144 0.9262 9.2373595673043718E-01
2R_10199655_SNP C G 0.3882 66 104 0.1937 1.8366478966599253E-01
2R_10199772_SNP T G 0.337 62 122 0.9325 9.3064310548177331E-01
2R_10199785_SNP A T 0.3034 54 124 0.4994 5.1208148006264520E-01
2R_10199786_SNP A C 0.2983 54 127 0.2918 2.8457343579990790E-01
2R_10199881_SNP G T 0.3989 75 113 0.2168 2.3647915367255090E-01
2R_10200010_SNP T G 0.3777 71 117 0.9436 9.4248187985106646E-01
2R_10200047_INS TT T 0.1744 34 161 0.03737 3.8109225107241206E-02
2R_10200098_SNP T A 0.0603 12 187 0.3183 3.1406595924577607E-01
2R_10200114_SNP C T 0.1474 28 162 0.4097 4.0479583902056726E-01
2R_10200165_SNP T C 0.0603 12 187 0.3183 3.1406595924577607E-01
2R_10200195_SNP C T 0.08718 17 178 0.6627 6.5861305780700308E-01
2R_10200238_SNP C T 0.07576 15 183 0.1345 1.3101906124751261E-01
2R_10200247_SNP G A 0.07071 14 184 0.3035 3.0003725169351980E-01
2R_10200293_SNP C A 0.4115 79 113 0.5235 5.1498204070591913E-01
2R_10200294_SNP T G 0.09694 19 177 0.2997 2.9400589975561997E-01
2R_10200374_SNP G A 0.07653 15 181 0.1619 1.5690940934609221E-01
2R_10200378_SNP T G 0.05236 10 181 0.2587 2.4781403187478013E-01
2R_10200403_SNP A C 0.3386 64 125 0.3274 3.3862751713044925E-01
2R_10200416_SNP C T 0.4158 79 111 0.08656 9.1878640018366098E-02
2R_10200423_SNP A T 0.06061 12 186 0.2363 2.3157652799202244E-01
2R_10200428_SNP A G 0.3333 63 126 0.4317 4.4583970193637334E-01
2R_10200457_SNP T A 0.2857 54 135 0.1208 1.1451462137197488E-01
2R_10200485_SNP T C 0.1487 29 166 0.9988 9.9888177452942206E-01
2R_10200601_SNP G A 0.3351 63 125 0.0285 3.0361768325391374E-02
2R_10200612_SNP A G 0.07732 15 179 0.8665 8.6443999146540229E-01
2R_10200752_INS TT T 0.2376 43 138 0.1308 1.2553311099112352E-01
2R_10200853_SNP G A 0.2827 54 137 0.7778 7.7902010748851747E-01
2R_10200859_SNP A C 0.267 51 140 0.7038 7.0366752217325090E-01
2R_10200892_SNP A G 0.1927 37 155 0.4842 4.9310524457633031E-01
2R_10201021_SNP C T 0.1508 30 169 0.1697 1.6610567314740954E-01
2R_10201110_SNP G A 0.2663 49 135 0.2368 2.3931871613804645E-01
2R_10201183_SNP C T 0.2698 51 138 0.03861 3.4642633763993805E-02
2R_10201194_SNP G A 0.2812 54 138 0.04837 4.5558866882722711E-02
2R_10201195_SNP A T 0.2827 54 137 0.05113 4.7757151711227665E-02
2R_10201199_SNP C A 0.2775 53 138 0.04586 4.2594468581729557E-02
2R_10201200_SNP A G 0.2737 52 138 0.04804 4.4130791943446171E-02
2R_10201202_SNP C A 0.2737 52 138 0.05763 5.3424511410761058E-02
2R_10201221_SNP A G 0.276 53 139 0.04395 4.1153794694702872E-02
2R_10201231_SNP A G 0.4785 89 97 0.101 1.1223163964476801E-01
2R_10201234_DEL TTT T 0.4839 90 96 0.06648 7.2355107777836727E-02
2R_10201240_SNP T A 0.1979 38 154 0.8037 8.0745753053177982E-01
2R_10201244_SNP C T 0.4919 91 94 0.07013 7.5533044376316444E-02
2R_10201246_SNP C G 0.2775 53 138 0.03945 3.6691775468546822E-02
2R_10201249_INS TT T 0.2827 54 137 0.0549 5.5076186013003042E-02
2R_10201257_INS T TGGATACACTT 0.4868 92 97 0.08563 9.4989796012498462E-02
2R_10201275_SNP G A 0.2526 49 145 0.02914 2.7524956494134317E-02
2R_10201299_SNP T A 0.3109 60 133 0.1321 1.3327794049181851E-01
2R_10201386_SNP A G 0.06701 13 181 0.1921 1.8872669425999966E-01
2R_10201387_SNP T C 0.3698 71 121 0.4368 4.5196417167919334E-01
2R_10201423_SNP T A 0.1385 27 168 0.6933 7.0134100196633997E-01
2R_10201441_SNP C T 0.1827 36 161 0.3141 3.0795666773512287E-01
2R_10201814_SNP A G 0.07692 15 180 0.08958 8.8482068608483289E-02
2R_10201847_SNP A C 0.5 94 94 0.6023 6.1481025151699198E-01
2R_10201926_SNP T C 0.09091 18 180 0.1435 1.3950988154535449E-01
2R_10201968_SNP A G 0.1865 36 157 0.2051 2.0023787573376184E-01
2R_10201989_SNP A G 0.3925 73 113 0.7829 7.7881082751770858E-01
2R_10202196_SNP C G 0.2113 41 153 0.3288 3.2350912399219334E-01
2R_10202323_SNP A T 0.06061 12 186 0.6042 6.0092347714004601E-01
2R_10202388_SNP T C 0.2287 43 145 0.6256 6.3202928642941303E-01
2R_10202485_SNP A G 0.4385 82 105 0.293 2.9974614638216135E-01
2R_10202518_SNP C G 0.3871 72 114 0.6468 6.3947333453165089E-01
2R_10202587_SNP A T 0.4032 75 111 0.6365 6.3271811225972763E-01
2R_10202588_SNP T A 0.4053 77 113 0.2731 2.8020956794244722E-01
2R_10202608_SNP G A 0.2378 44 141 0.2273 2.2906081667309053E-01
2R_10202661_SNP T C 0.3737 71 119 0.616 6.2408277285257929E-01
2R_10202943_SNP C T 0.065 13 187 0.7708 7.6937988008174951E-01
2R_10203047_SNP C T 0.457 85 101 0.4926 5.0200812927280747E-01
2R_10203268_SNP A C 0.06186 12 182 0.9049 9.0426708907094289E-01
2R_10203346_SNP C T 0.3757 71 118 0.3726 3.8421248002011665E-01
2R_10203439_SNP A G 0.09845 19 174 0.8547 8.5699385011909701E-01
2R_10203477_SNP C T 0.2053 39 151 0.7461 7.4941385497248003E-01
2R_10203482_SNP T C 0.06154 12 183 0.8331 8.3083889293395596E-01
2R_10203504_SNP T C 0.09231 18 177 0.06298 5.9327361863512985E-02
2R_10203594_SNP A G 0.342 66 127 0.5843 5.9419170941963939E-01
2R_10203784_SNP T C 0.09744 19 176 0.05126 4.8746731298604143E-02
2R_10203878_SNP C T 0.06122 12 184 0.4597 4.6102817416720820E-01
2R_10203890_INS G GTG 0.5 85 85 0.743 7.6325425276600956E-01
2R_10203930_SNP A C 0.2634 49 137 0.8986 8.9821099307290786E-01
2R_10203959_SNP G A 0.3846 70 112 0.3159 3.3351256275081642E-01
2R_10203960_SNP A T 0.3946 73 112 0.185 2.0595661971636858E-01
2R_10203972_SNP G T 0.09474 18 172 0.2415 2.3047130727841425E-01
2R_10203986_SNP A G 0.4056 73 107 0.5589 5.7824145549888417E-01
2R_10203988_SNP C A 0.4294 76 101 0.3946 4.0625239191532203E-01
2R_10203989_SNP T C 0.2753 49 129 0.9963 9.9629893076157849E-01
2R_10204015_SNP T G 0.06667 13 182 0.5334 5.3015352880511735E-01
2R_10204027_SNP G T 0.2448 47 145 0.955 9.5623940301594634E-01
2R_10204038_SNP C A 0.05528 11 188 0.8156 8.1406316846642224E-01
2R_10204044_SNP A G 0.06061 12 186 0.6877 6.8439886790033366E-01
2R_10204117_SNP T G 0.2344 45 147 0.4279 4.4391823450844936E-01
2R_10204647_SNP A G 0.06122 12 184 0.5671 5.6482965887387060E-01
2R_10204665_SNP T G 0.09326 18 175 0.5684 5.6624307301739685E-01
2R_10204727_SNP C T 0.4868 92 97 0.1968 1.8926035576134370E-01
2R_10204747_SNP A T 0.4526 86 104 0.2053 1.9809999178952620E-01
2R_10204758_SNP G T 0.4521 85 103 0.1554 1.4778511120496862E-01
2R_10204775_SNP A G 0.4526 86 104 0.1319 1.2479054985696758E-01
2R_10204919_SNP G T 0.4785 89 97 0.5783 5.6902537974661072E-01
2R_10204987_SNP A G 0.09948 19 172 0.8571 8.5815354905638586E-01
2R_10205136_DEL T TTTAT 0.3352 61 121 0.5566 5.4354144756970224E-01
2R_10205217_SNP A C 0.06061 12 186 0.6428 6.3932093809879253E-01
2R_10205239_SNP A T 0.245 49 151 0.975 9.7483518467452934E-01
2R_10205268_SNP T C 0.2849 53 133 0.7244 7.2849800895759675E-01
2R_10205313_SNP C A 0.3262 61 126 0.4452 4.5578760289029330E-01
2R_10205314_INS A ATCGC 0.3352 59 117 0.5911 6.0085798771101695E-01
2R_10205440_SNP A G 0.0829 16 177 0.4382 4.5519634514010465E-01
2R_10205485_SNP G A 0.1295 25 168 0.637 6.3131571569170197E-01
2R_10205572_SNP G C 0.1295 25 168 0.05096 4.8455799416430197E-02
2R_10205630_SNP C T 0.1907 37 157 0.2631 2.5777181276235284E-01
2R_10205704_SNP T A 0.1937 37 154 0.259 2.5171990803388578E-01
2R_10205762_SNP T A 0.0582 11 178 0.9834 9.8301060394302175E-01
2R_10205940_SNP T C 0.1361 26 165 0.4132 4.0921890161025198E-01
2R_10205961_SNP A G 0.09474 18 172 0.9128 9.1125386291605970E-01
2R_10205981_SNP T C 0.3443 63 120 0.1722 1.9944697819560342E-01
2R_10205998_SNP C G 0.48 84 91 0.887 8.9088824633978947E-01
2R_10206049_SNP T G 0.05025 10 189 0.5466 5.4316891339675655E-01
2R_10206052_SNP T G 0.05 10 190 0.5423 5.3981533104959856E-01
2R_10206053_SNP A C 0.05584 11 186 0.8528 8.5245210526314141E-01
2R_10206086_SNP A T 0.05 10 190 0.5423 5.3981533104959856E-01
2R_10206103_SNP C A 0.05 10 190 0.5423 5.3981533104959856E-01
2R_10206125_SNP T A 0.4171 78 109 0.08194 8.7330133267524035E-02
2R_10206129_SNP G T 0.1907 37 157 0.1264 1.2320765960478453E-01
2R_10206162_SNP A C 0.212 39 145 0.1415 1.3953068972177007E-01
2R_10206170_SNP C A 0.2513 48 143 0.2553 2.5035489089009233E-01
2R_10206175_SNP A T 0.2567 48 139 0.2385 2.3575646686306684E-01
2R_10206215_SNP C T 0.4595 85 100 0.923 9.2470298955666996E-01
2R_10206216_SNP A G 0.4595 85 100 0.9848 9.8515969098931877E-01
2R_10206233_SNP G T 0.3228 61 128 0.6952 7.0773179755564697E-01
2R_10206234_SNP G T 0.4839 90 96 0.9949 9.9501128169190967E-01
2R_10206244_DEL G ATATGGTTA 0.0567 11 183 0.7584 7.5815767108958787E-01
2R_10206244_SNP A T 0.3713 62 105 0.7843 7.8430114475944046E-01
2R_10206263_SNP C T 0.06061 12 186 0.5821 5.7893784632870893E-01
2R_10206321_SNP A T 0.1895 36 154 0.1594 1.6489133388198685E-01
2R_10206382_SNP C T 0.1554 30 163 0.5722 5.6461598897723353E-01
2R_10206457_SNP C T 0.4444 84 105 0.07671 7.2678197949786208E-02
2R_10206460_SNP T G 0.1929 38 159 0.7862 7.8364782127500776E-01
2R_10206543_SNP C G 0.05051 10 188 0.4383 4.3366239635046744E-01
2R_10206562_SNP A G 0.08 14 161 0.476 4.7561271685354256E-01
2R_10206574_SNP T G 0.0582 11 178 0.6026 5.9795671299859232E-01
2R_10206575_SNP G C 0.05759 11 180 0.3403 3.3138788771741334E-01
2R_10206577_SNP A G 0.06915 13 175 0.6908 7.3217032680160488E-01
2R_10206613_SNP G T 0.05789 11 179 0.3458 3.3709324243351568E-01
2R_10206754_SNP A G 0.1129 21 165 0.9122 9.1091249921951645E-01
2R_10206836_SNP T C 0.2124 41 152 0.3516 3.4205989365459788E-01
2R_10206957_SNP C T 0.3854 74 118 0.2229 2.3165709300112902E-01
2R_10206961_SNP T C 0.05076 10 187 0.454 4.4846476126820778E-01
2R_10206963_SNP A G 0.05556 11 187 0.4149 4.1022979569642637E-01
2R_10206964_SNP T C 0.234 44 144 0.489 4.8009895607925535E-01
2R_10206987_SNP C T 0.2408 46 145 0.3501 3.4238046613368656E-01
2R_10207249_SNP A G 0.1813 35 158 0.1234 1.2065888102159639E-01
2R_10207356_SNP T C 0.1082 21 173 0.7253 7.2266395289003205E-01
2R_10207406_SNP G C 0.383 72 116 0.9047 9.0222346733151637E-01
2R_10207424_SNP T A 0.2176 42 151 0.8589 8.5640756936217033E-01
2R_10207523_SNP C A 0.3011 56 130 0.6314 6.2670238149965529E-01
2R_10207524_SNP A T 0.3102 58 129 0.734 7.3007738112109055E-01
2R_10207569_DEL CAGC C 0.1862 35 153 0.2838 2.7946129033438027E-01
2R_10207590_SNP C T 0.3939 65 100 0.9106 9.0711573769386900E-01
2R_10207648_SNP T C 0.09231 18 177 0.103 1.0020327265947138E-01
2R_10207662_SNP T G 0.09596 19 179 0.02566 2.6509629258504336E-02
2R_10207689_SNP A T 0.1257 24 167 0.8944 8.9195638157505597E-01
2R_10207701_INS T TTT 0.1585 29 154 0.04754 4.3199422201562920E-02
2R_10207702_SNP A G 0.05612 11 185 0.1659 1.6058230880241320E-01
2R_10207760_SNP A G 0.09794 19 175 0.29 2.8378913578225473E-01
2R_10207845_SNP G C 0.2021 39 154 0.5881 5.8274406234561105E-01
2R_10207847_SNP G A 0.3027 56 129 0.4654 4.5412510923075966E-01
2R_10207856_SNP G T 0.291 55 134 0.7391 7.3415305841656586E-01
2R_10207951_SNP C T 0.3295 57 116 0.5934 5.8797924758286635E-01
2R_10207967_SNP T C 0.05128 10 185 0.04867 4.6569334801951127E-02
2R_10207972_SNP G A 0.05584 11 186 0.1616 1.5688028061708825E-01
2R_10207978_SNP A T 0.08629 17 180 0.1306 1.2598827214577146E-01
2R_10208077_SNP G A 0.06186 12 182 0.01172 1.1068223232012129E-02
2R_10208142_SNP C G 0.06091 12 185 0.9618 9.6129943521408590E-01
2R_10208201_SNP G A 0.4652 87 100 0.1048 1.0818113839310917E-01
2R_10208220_INS TTTAC T 0.102 20 176 0.1323 1.2945812866644701E-01
2R_10208231_DEL G GA 0.05102 10 186 0.8482 8.5038686855489598E-01
2R_10208552_SNP A G 0.2766 52 136 0.8156 8.1212135568539479E-01
2R_10208559_SNP T C 0.1392 27 167 0.5974 5.9315698767923108E-01
2R_10208618_SNP T G 0.4706 88 99 0.3004 2.8690290990976874E-01
2R_10208664_SNP C T 0.4074 77 112 0.7977 7.9195886211501842E-01
2R_10208704_INS C CTC 0.4545 80 96 0.1115 1.1493215101341980E-01
2R_10208823_SNP A C 0.09948 19 172 0.802 7.9957725752973752E-01
2R_10208833_SNP G A 0.1224 24 172 0.7336 7.3226033417256564E-01
2R_10208944_SNP T A 0.4944 89 91 0.1397 1.3800058786305391E-01
2R_10208955_SNP A C 0.377 69 114 0.6775 6.8271463544120625E-01
2R_10208973_SNP T A 0.3661 67 116 0.608 6.0917606992117745E-01
2R_10208979_DEL G GCCACTTTGA 0.224 43 149 0.1406 1.4155895418581421E-01
2R_10209034_DEL C CGAAATAAGTATTCATGCTGC 0.1277 24 164 0.9872 9.8753339291000208E-01
2R_10209057_SNP T G 0.1503 29 164 0.7799 7.8555587311339425E-01
2R_10209154_SNP T A 0.1134 22 172 0.4995 5.0957556251790703E-01
2R_10209158_SNP A G 0.1134 22 172 0.4995 5.0957556251790703E-01
2R_10209169_SNP A T 0.1042 20 172 0.8135 8.1799327712952652E-01
2R_10209175_SNP A T 0.1186 23 171 0.4485 4.6008639682828079E-01
2R_10209176_SNP A G 0.2449 48 148 0.5744 5.7848344649039718E-01
2R_10209207_SNP C G 0.2199 42 149 0.3085 3.1629856152891311E-01
2R_10209223_SNP G A 0.3243 60 125 0.9458 9.4446123522675729E-01
2R_10209266_SNP T G 0.4293 79 105 0.6982 7.0162601625911525E-01
2R_10209272_SNP A T 0.2158 41 149 0.4397 4.4962707402836211E-01
2R_10209275_SNP T C 0.4301 80 106 0.918 9.1983474871118642E-01
2R_10209299_SNP C T 0.3369 63 124 0.8109 8.0789338495855412E-01
2R_10209388_SNP T C 0.2062 40 154 0.7485 7.5472373538725290E-01
2R_10209390_SNP C T 0.4474 85 105 0.4967 4.8886488573703857E-01
2R_10209519_DEL A AA 0.09694 19 177 0.6891 6.8531522744998674E-01
2R_10209646_INS AGCTGAAGCTGAA A 0.07303 13 165 0.1615 1.4409145657953870E-01
2R_10209672_SNP C T 0.3564 67 121 0.04426 3.9380824272309052E-02
2R_10209690_DEL A AGCTGAA 0.1214 21 152 0.09655 1.7593815982262928E-01
2R_10209902_SNP T A 0.05236 10 181 0.6157 6.2305746737932788E-01
2R_10209986_SNP C G 0.2967 54 128 0.5734 5.7546733085132129E-01
2R_10210057_SNP A T 0.1989 36 145 0.4966 4.8561893915033405E-01
2R_10210062_DEL C CC 0.2553 48 140 0.3664 3.6905151173820572E-01
2R_10210085_SNP T C 0.2646 50 139 0.4342 4.2836177184288338E-01
2R_10210098_SNP T C 0.2694 52 141 0.6841 6.7775641287833366E-01
2R_10210103_SNP T C 0.2804 53 136 0.2717 2.8213072565642527E-01
2R_10210212_SNP C T 0.2708 52 140 0.4412 4.3615573235719995E-01
2R_10210238_SNP C A 0.05076 10 187 0.6134 6.0865683162922424E-01
2R_10210270_SNP C G 0.3073 59 133 0.7843 7.8128399905789858E-01
2R_10210272_SNP C G 0.3109 60 133 0.8727 8.7082239346510970E-01
2R_10210277_SNP A T 0.3089 59 132 0.8029 7.9936645329269107E-01
2R_10210366_SNP G C 0.3231 63 132 0.6512 6.4521359900362862E-01
2R_10210379_SNP G T 0.3196 62 132 0.6114 6.0419531036109198E-01
2R_10210380_SNP T A 0.466 89 102 0.9005 8.9890098972907251E-01
2R_10210403_SNP A C 0.4611 89 104 0.7926 7.8912023494589167E-01
2R_10210412_SNP A T 0.4579 87 103 0.9362 9.3485381115584620E-01
2R_10210428_SNP G A 0.3968 75 114 0.8142 8.0917099528117353E-01
2R_10210449_SNP G T 0.3118 58 128 0.5016 4.8766394665924517E-01
2R_10210463_SNP T A 0.3957 74 113 0.6424 6.3131498450860779E-01
2R_10210467_SNP T C 0.385 72 115 0.514 5.0005198042392163E-01
2R_10210482_SNP A T 0.3027 56 129 0.568 5.5468535148091969E-01
2R_10210485_DEL G GGTTAAATTT 0.3065 57 129 0.6375 6.2636001340019531E-01
2R_10210498_SNP G T 0.3539 63 115 0.2865 2.6432633978068520E-01
2R_10210501_SNP T C 0.3409 60 116 0.5311 5.1120796742210806E-01
2R_10210502_SNP T C 0.3371 59 116 0.5058 4.8423864759095803E-01
2R_10210508_SNP A T 0.2235 38 132 0.196 1.8163036652036968E-01
2R_10210523_DEL C CTAACTCGATC 0.2241 39 135 0.319 2.9963110217993305E-01
2R_10210538_SNP C G 0.3063 49 111 0.36 3.3008491948011787E-01
2R_10210543_SNP G A 0.2945 48 115 0.6514 6.2918958754798004E-01
2R_10210546_SNP A T 0.3232 53 111 0.4133 3.8770986518789785E-01
2R_10210720_SNP A G 0.09375 18 174 0.04412 4.2536161077679269E-02
2R_10210806_SNP T A 0.06154 12 183 0.5606 5.5375854651628109E-01
2R_10210813_SNP A G 0.1307 26 173 0.3615 3.5788852531039816E-01
2R_10210817_SNP A T 0.05789 11 179 0.2017 2.1481438524369290E-01
2R_10210855_SNP A G 0.132 26 171 0.3518 3.4640669666725310E-01
2R_10210885_INS TT T 0.09794 19 175 0.09383 9.4788353278563831E-02
2R_10210965_SNP G A 0.06842 13 177 0.08515 9.3192252866537428E-02
2R_10211064_SNP C T 0.3194 61 130 0.2598 2.4772666058862491E-01
2R_10211205_SNP C T 0.1844 33 146 0.06998 6.9578786957653349E-02
2R_10211325_SNP A C 0.08718 17 178 0.2409 2.3652618110479295E-01
2R_10211484_SNP T A 0.2514 44 131 0.07005 5.5468713357530626E-02
2R_10211594_SNP C G 0.06633 13 183 0.8973 8.9567967299364082E-01
2R_10211636_SNP T C 0.2688 50 136 0.00237 3.0916662102818235E-03
2R_10211679_SNP A C 0.2581 48 138 0.007154 9.4656508316662401E-03
2R_10211740_SNP T C 0.07614 15 182 0.4787 4.7567817851476379E-01
2R_10211880_SNP T G 0.4392 83 106 0.7069 7.1354991107619414E-01
2R_10212259_SNP A T 0.4759 89 98 0.1687 1.6555659380876597E-01
2R_10212295_SNP A T 0.123 23 164 0.3324 3.2101402357671638E-01
2R_10212312_SNP C A 0.1316 25 165 0.524 5.1489330770005637E-01
2R_10212405_SNP T C 0.2581 48 138 0.4202 4.3821363527515911E-01
2R_10212427_SNP T A 0.2513 47 140 0.3807 3.6821370136930165E-01
2R_10212430_SNP A T 0.09091 18 180 0.5365 5.3450224902878718E-01
2R_10212451_SNP T G 0.08718 17 178 0.8771 8.7626876407919285E-01
2R_10212460_SNP T A 0.1885 36 155 0.637 6.3298427447039773E-01
2R_10212481_SNP A C 0.1099 21 170 0.6241 6.1882839117534050E-01
2R_10212518_SNP T A 0.2419 45 141 0.8397 8.4187039399203500E-01
2R_10212573_SNP C G 0.3687 66 113 0.1191 1.1497675373258032E-01
2R_10212575_SNP T A 0.07292 14 178 0.5319 5.3051015965797843E-01
2R_10212611_SNP T A 0.2766 52 136 0.3497 3.5645459644954958E-01
2R_10212668_SNP T C 0.3229 62 130 0.6977 7.0250668949918627E-01
2R_10212671_SNP A G 0.3842 73 117 0.8414 8.4463934421176723E-01
2R_10212720_SNP A G 0.1959 38 156 0.4042 3.9532231547395624E-01
2R_10213000_SNP T C 0.2139 40 147 0.6657 6.7237951978214516E-01
2R_10213044_SNP A T 0.3632 69 121 0.9631 9.6257103853421111E-01
2R_10213251_SNP T C 0.09091 17 170 0.1909 1.8721631562008911E-01
2R_10213430_SNP C T 0.171 33 160 0.4991 5.0865235285415777E-01
2R_10213435_SNP C T 0.1762 34 159 0.6101 6.1750168563850805E-01
2R_10213666_SNP G T 0.1917 37 156 0.9538 9.5507845023035254E-01
2R_10213680_SNP G A 0.2073 40 153 0.8175 8.2198678723993512E-01
2R_10213687_SNP A G 0.2073 40 153 0.7683 7.7407299402050400E-01
2R_10214181_SNP A G 0.132 26 171 0.3709 3.6606000610248357E-01
2R_10214307_SNP C T 0.101 20 178 0.1144 1.1052033683993712E-01
2R_10214418_SNP T G 0.199 38 153 0.2021 2.1939547238791024E-01
2R_10214427_SNP C T 0.2292 44 148 0.329 3.2372846699416835E-01
2R_10214493_SNP T C 0.4439 83 104 0.7202 7.2931446715531234E-01
2R_10214496_SNP T C 0.1562 30 162 0.502 4.9506701308034129E-01
2R_10214689_SNP A G 0.2021 39 154 0.2002 1.9310369128780625E-01
2R_10214704_SNP T C 0.2073 40 153 0.2716 2.6225009671860067E-01
2R_10214793_SNP C T 0.2304 44 147 0.4504 4.3856310083288630E-01
2R_10214815_SNP G A 0.2344 45 147 0.4044 3.9582806764181477E-01
2R_10214867_SNP T A 0.1804 35 159 0.5406 5.3453728804551492E-01
2R_10214887_SNP T C 0.1804 35 159 0.586 5.8212104941907317E-01
2R_10214889_SNP A T 0.1804 35 159 0.5959 5.9156109588166716E-01
2R_10214905_SNP A G 0.171 33 160 0.6158 6.1040408545415237E-01
2R_10214942_SNP C A 0.2723 52 139 0.2966 2.8735665027095536E-01
2R_10214943_SNP A G 0.2723 52 139 0.3202 3.0876991672564424E-01
2R_10214956_SNP A G 0.3441 64 122 0.9948 9.9466384571481137E-01
2R_10214982_SNP G A 0.3651 69 120 0.6186 6.0887741063358658E-01
2R_10214987_SNP G T 0.3548 66 120 0.6871 6.7890091809310005E-01
2R_10215018_SNP C G 0.3617 68 120 0.3759 3.6167268376358419E-01
2R_10215345_SNP G A 0.06316 12 178 0.9589 9.5862501992971971E-01
2R_10215400_SNP A G 0.06349 12 177 0.5754 5.7294003962849549E-01
2R_10215448_SNP T C 0.07772 15 178 0.6714 6.7231672200139747E-01
2R_10215469_SNP C G 0.07292 14 178 0.7597 7.5918925263618697E-01
2R_10215478_DEL C TCAG 0.07254 14 179 0.6852 6.8224159500978787E-01
2R_10215706_SNP G C 0.2727 51 136 0.6349 6.4953884921413363E-01
2R_10215709_SNP T G 0.1443 28 166 0.6478 6.5501778625370266E-01
2R_10215795_SNP T A 0.1795 35 160 0.7192 7.1887364288071642E-01
2R_10215803_SNP T G 0.3717 71 120 0.5249 5.3954379136586184E-01
2R_10215811_SNP C T 0.377 72 119 0.4459 4.6882782478421425E-01
2R_10215816_SNP T G 0.1503 29 164 0.536 5.4590933365500649E-01
2R_10215901_SNP T C 0.1804 35 159 0.6297 6.2472293199831808E-01
2R_10215916_SNP C T 0.4699 86 97 0.7365 7.4939511900688838E-01
2R_10215958_SNP T C 0.4398 84 107 0.2591 2.7095656963781733E-01
2R_10215970_SNP C G 0.05025 10 189 0.7479 7.4583076965902417E-01
2R_10216010_DEL C CAT 0.4185 77 107 0.3215 3.3864905039591175E-01
2R_10216018_SNP G A 0.4362 82 106 0.2881 3.0597483644177792E-01
2R_10216021_SNP C T 0.4427 85 107 0.3231 3.4406659686003782E-01
2R_10216022_SNP C T 0.4421 84 106 0.3414 3.6181424062059253E-01
2R_10216031_SNP T A 0.4398 84 107 0.3655 3.8634215642379233E-01
2R_10216085_SNP G A 0.4216 78 107 0.188 2.0299131032735906E-01
2R_10216123_SNP C T 0.4492 84 103 0.2467 2.6537319450292340E-01
2R_10216198_SNP C A 0.462 85 99 0.3513 3.6579508263055882E-01
2R_10216210_SNP C T 0.2857 54 135 0.8521 8.5086666233533048E-01
2R_10216252_SNP A G 0.4811 89 96 0.1327 1.3593330766707490E-01
2R_10216396_SNP A G 0.2487 47 142 0.2127 2.2215462971180711E-01
2R_10216471_SNP A G 0.4565 84 100 0.1287 1.3702332367087500E-01
2R_10216663_SNP A C 0.4277 74 99 0.2842 3.5756734203651008E-01
2R_10216705_SNP A G 0.44 77 98 0.0652 6.6945573475263684E-02
2R_10216715_SNP C T 0.1257 23 160 0.1835 2.2355938868870795E-01
2R_10216765_SNP C A 0.2882 49 121 0.06018 6.6473021313629560E-02
2R_10216807_SNP A G 0.08333 15 165 0.5978 5.8870605879435578E-01
2R_10216849_SNP T G 0.3022 55 127 0.3254 3.2547053182189301E-01
2R_10216933_SNP T C 0.1648 30 152 0.6614 6.4994727831211729E-01
2R_10216942_SNP C T 0.3693 65 111 0.03688 3.6752959371184626E-02
2R_10216966_SNP A T 0.1923 35 147 0.1156 1.2503403361319454E-01
2R_10216980_SNP A C 0.2778 50 130 0.5996 5.8889201464600593E-01
2R_10217000_SNP A G 0.3176 54 116 0.04455 4.3998768718000486E-02
2R_10217004_SNP C T 0.06111 11 169 0.2821 2.9713342685442268E-01
2R_10217097_SNP G T 0.0567 11 183 0.2572 2.5461977745529074E-01
2R_10217118_SNP A C 0.06599 13 184 0.1166 1.1203546471680725E-01
2R_10217120_SNP T A 0.2344 45 147 0.1213 1.2809141456319673E-01
2R_10217133_SNP G A 0.4674 86 98 0.4091 4.2299548492992722E-01
2R_10217197_SNP G A 0.2204 41 145 0.3487 3.5247883013784442E-01
2R_10217341_DEL A AG 0.1856 36 158 0.7732 7.7268497863739793E-01
2R_10217373_SNP C T 0.25 48 144 0.8571 8.5635250451654044E-01
2R_10217395_SNP G T 0.4526 86 104 0.8915 8.9395566779682567E-01
2R_10217442_SNP C G 0.4945 90 92 0.2071 2.0881602865625692E-01
2R_10217493_SNP A C 0.3757 71 118 0.5366 5.4233805554066672E-01
2R_10217502_SNP A G 0.2487 48 145 0.35 3.5900667248293838E-01
2R_10217520_SNP T A 0.4656 88 101 0.5015 5.1199999057735701E-01
2R_10217541_SNP G A 0.08122 16 181 0.1079 1.0415659300465041E-01
2R_10217545_SNP C T 0.3472 67 126 0.8463 8.4957659131748653E-01
2R_10217563_SNP A G 0.4293 82 109 0.679 6.8451847286847944E-01
2R_10217588_SNP A C 0.1571 30 161 0.5038 4.9425953498585729E-01
2R_10217741_SNP C T 0.3743 70 117 0.6875 6.9531943022284259E-01
2R_10217914_SNP C T 0.05 10 190 0.3622 3.5915526620755145E-01
2R_10217953_SNP T A 0.2487 48 145 0.4441 4.4147254851989692E-01
2R_10218086_SNP G T 0.3797 71 116 0.9242 9.2539267100748535E-01
2R_10218087_SNP T C 0.1364 27 171 0.1988 2.1174795753589071E-01
2R_10218125_SNP C G 0.2299 43 144 0.8084 8.0594094515299530E-01
2R_10218215_SNP T C 0.1701 33 161 0.6453 6.5224755103349308E-01
2R_10218253_SNP T G 0.3194 61 130 0.7772 7.8192730759386952E-01
2R_10218280_SNP A G 0.2723 52 139 0.921 9.2196216550046639E-01
2R_10218291_DEL A ATATGAGTCATTA 0.0603 12 187 0.8697 8.6851444795164601E-01
2R_10218333_SNP G A 0.3177 61 131 0.9385 9.3978928381644988E-01
2R_10218335_SNP T C 0.3264 63 130 0.9585 9.5943316710777449E-01
2R_10218338_SNP G A 0.3351 64 127 0.912 9.1380350026318469E-01
2R_10218356_SNP C T 0.3 57 133 0.806 8.1036063136267544E-01
2R_10218373_SNP T A 0.4062 78 114 0.4906 4.8269966046180990E-01
2R_10218393_SNP C A 0.328 61 125 0.7634 7.5790640690806865E-01
2R_10218404_SNP T A 0.3333 64 128 0.794 7.9060968938338239E-01
2R_10218462_DEL T TT 0.08901 17 174 0.8304 8.2877909655320170E-01
2R_10218498_SNP A T 0.09596 19 179 0.5627 5.5828957558691195E-01
2R_10218505_SNP G C 0.1436 28 167 0.3512 3.4401126582265085E-01
2R_10218531_SNP T C 0.3492 66 123 0.9749 9.7421359277549657E-01
2R_10218625_SNP T C 0.2604 50 142 0.8208 8.1706281539521008E-01
2R_10218676_SNP T C 0.2593 49 140 0.1855 1.7757702118785745E-01
2R_10218704_SNP T C 0.4084 78 113 0.7772 7.7385527641626539E-01
2R_10218707_SNP A G 0.4031 77 114 0.8943 8.9290589255465747E-01
2R_10218866_INS AAAA A 0.3132 57 125 0.7891 7.9696758697938841E-01
2R_10218869_SNP T C 0.3386 64 125 0.9527 9.5425638687687064E-01
2R_10218963_SNP A T 0.4468 84 104 0.791 7.8556283855036524E-01
2R_10218974_SNP A C 0.3665 70 121 0.876 8.7381995406325885E-01
2R_10218999_SNP C T 0.4492 84 103 0.8525 8.4865736195965691E-01
2R_10219086_SNP T C 0.055 11 189 0.963 9.6274162426606824E-01
2R_10219123_SNP G A 0.4171 78 109 0.7425 7.4187446331260998E-01
2R_10219146_SNP T C 0.1302 25 167 0.7839 7.8389377278398309E-01
2R_10219237_SNP A G 0.1925 36 151 0.7077 7.0539675737470742E-01
2R_10219248_SNP G A 0.2396 46 146 0.692 6.8596985509420794E-01
2R_10219258_INS CTTTCTGGC C 0.2337 43 141 0.9351 9.3357373437608082E-01
2R_10219265_SNP A T 0.0804 16 183 0.583 5.7974582587757695E-01
2R_10219290_SNP A G 0.1075 20 166 0.7598 7.5792842419528983E-01
2R_10219318_SNP G C 0.4309 81 107 0.9058 9.0460269259375092E-01
2R_10219418_SNP T C 0.08205 16 179 0.58 5.9069979768340430E-01
2R_10219495_SNP T C 0.4225 79 108 0.7068 6.9723566480308674E-01
2R_10219514_SNP C T 0.291 55 134 0.9921 9.9220419129353321E-01
2R_10219542_SNP T G 0.2103 41 154 0.7039 7.0018683367037626E-01
2R_10219556_SNP C A 0.2081 41 156 0.6127 6.1007480359308541E-01
2R_10219558_SNP C A 0.328 62 127 0.9977 9.9761490815858778E-01
2R_10219576_SNP G A 0.3226 60 126 0.9642 9.6315518416299783E-01
2R_10219602_SNP C A 0.1237 23 163 0.7894 7.8260580670993884E-01
2R_10219615_SNP T C 0.4108 76 109 0.8023 7.9624388489444498E-01
2R_10219682_SNP A G 0.173 32 153 0.4386 4.2572103771485659E-01
2R_10219687_SNP G C 0.1818 34 153 0.6371 6.2680994771019627E-01
2R_10219689_SNP G T 0.1862 35 153 0.6167 6.0690539941363975E-01
2R_10219691_SNP G C 0.173 32 153 0.7125 7.0399842673750224E-01
2R_10219694_SNP A T 0.1905 36 153 0.7059 6.9840855895403897E-01
2R_10219708_SNP G A 0.3511 66 122 0.3923 3.7895654189610151E-01
2R_10219741_SNP G A 0.1546 30 164 0.4049 3.9803455164293211E-01
2R_10219775_SNP A C 0.2154 42 153 0.863 8.6378730438390594E-01
2R_10219814_SNP G A 0.2041 40 156 0.7217 7.1878566331497384E-01
2R_10219874_INS CGTTGC C 0.05618 10 168 0.1764 1.8063604385837251E-01
2R_10219981_SNP T C 0.1538 30 165 0.4601 4.5278481621721389E-01
2R_10220016_SNP A T 0.05025 10 189 0.475 4.7110016474389182E-01
2R_10220021_SNP C T 0.4656 88 101 0.4948 5.0583964144718230E-01
2R_10220105_SNP C T 0.3802 73 119 0.5117 5.0480642554322563E-01
2R_10220210_INS TT T 0.05488 9 155 0.8463 8.3389095675890956E-01
2R_10220279_SNP C T 0.3333 63 126 0.8684 8.6723563307743512E-01
2R_10220386_SNP G A 0.05584 11 186 0.3739 3.6960722546447711E-01
2R_10220390_SNP A G 0.125 24 168 0.6714 6.6530136388424910E-01
2R_10220460_SNP C T 0.2021 39 154 0.7724 7.6892968300254516E-01
2R_10220498_SNP A G 0.2819 53 135 0.7893 7.8321892933712467E-01
2R_10220558_SNP A G 0.116 21 160 0.1649 1.5321378220073545E-01
2R_10220598_MNP GCG ATA 0.1053 18 153 0.2582 2.4161091642594990E-01
2R_10220611_SNP T C 0.1077 21 174 0.2142 2.1396374711187838E-01
2R_10220623_SNP T A 0.09694 19 177 0.1637 1.6413355839484223E-01
2R_10220632_INS CA C 0.1026 20 175 0.1413 1.3689029619329141E-01
2R_10220633_INS AC G 0.09694 19 177 0.1637 1.6413355839484223E-01
2R_10220650_SNP G A 0.09694 19 177 0.1813 1.7562239714096595E-01
2R_10220656_SNP G A 0.09231 18 177 0.2255 2.1758792623558809E-01
2R_10220681_SNP T A 0.09326 18 175 0.2136 2.0595685870916169E-01
2R_10220740_SNP T C 0.08763 17 177 0.206 2.0456073171792055E-01
2R_10220762_SNP C A 0.1361 26 165 0.9664 9.6604635432121644E-01
2R_10220772_SNP G T 0.1211 23 167 0.7884 7.8817458009431651E-01
2R_10220773_DEL T TT 0.1257 24 167 0.8612 8.6053773940325906E-01
2R_10220863_SNP C T 0.1503 29 164 0.7876 7.8353933039070633E-01
2R_10220884_SNP T C 0.1615 31 161 0.7822 7.7811381484282949E-01
2R_10220948_SNP T G 0.1546 30 164 0.8768 8.7468526911739852E-01
2R_10221000_SNP G A 0.2165 42 152 0.8266 8.2619669496077386E-01
2R_10221136_SNP T G 0.05076 10 187 0.2395 2.3449841674434757E-01
2R_10221231_SNP A G 0.07614 15 182 0.429 4.2411526066379168E-01
2R_10221249_SNP G A 0.1538 30 165 0.4132 4.1367256197923907E-01
2R_10221274_SNP T C 0.2042 39 152 0.1313 1.2953871085333846E-01
2R_10221304_SNP A G 0.25 47 141 0.2383 2.2709968581841478E-01
2R_10221371_SNP T C 0.125 24 168 0.1899 1.8471206585850442E-01
2R_10221377_SNP G A 0.1979 38 154 0.09635 9.0641933183453149E-02
2R_10221389_SNP C T 0.08586 17 181 0.2919 2.8740915866986294E-01
2R_10221530_SNP T C 0.1136 20 156 0.8761 8.6948180129430019E-01
2R_10221534_SNP A T 0.1005 20 179 0.9208 9.2008596349235450E-01
2R_10221582_SNP T A 0.075 15 185 0.7157 7.1400116622493459E-01
2R_10221625_SNP T A 0.4324 80 105 0.6382 6.2665306094714146E-01
2R_10221626_SNP C A 0.4415 83 105 0.6196 6.1029923138282660E-01
2R_10221688_SNP C T 0.07143 14 182 0.6814 6.7723753193322245E-01
2R_10221690_SNP A T 0.1429 28 168 0.5586 5.5509117023627474E-01
2R_10221731_SNP G A 0.1755 33 155 0.1685 1.6794069663894473E-01
2R_10221981_SNP A T 0.1762 34 159 0.8289 8.2667117790266453E-01
2R_10222003_SNP C G 0.2646 50 139 0.4474 4.3774925348654692E-01
2R_10222016_SNP A T 0.1969 38 155 0.9434 9.4246240583125696E-01
2R_10222026_SNP A T 0.2591 50 143 0.6615 6.5639730841180866E-01
2R_10222043_SNP T C 0.2158 41 149 0.3691 3.5836917678584312E-01
2R_10222052_SNP G A 0.1598 31 163 0.6288 6.2323351969542762E-01
2R_10222138_SNP A G 0.4362 82 106 0.5062 4.9435187848639506E-01
2R_10222244_SNP T C 0.09794 19 175 0.7502 7.5114557100124901E-01
2R_10222546_SNP T C 0.08673 17 179 0.9024 9.0119437781366751E-01
2R_10222582_SNP A C 0.09184 18 178 0.214 2.1473690072096507E-01
2R_10222605_SNP A G 0.08122 16 181 0.795 7.9272246509268818E-01
2R_10222621_SNP C T 0.4624 86 100 0.8794 8.7727188532339928E-01
2R_10222640_SNP A G 0.07107 14 183 0.3509 3.4575501720699742E-01
2R_10222643_SNP T C 0.25 47 141 0.4785 4.7984317998543446E-01
2R_10222647_SNP G A 0.4624 86 100 0.8191 8.1640695215958758E-01
2R_10222863_SNP T C 0.1813 35 158 0.7239 7.2297043162981200E-01
2R_10222940_SNP T C 0.3172 59 127 0.7881 7.8333951215005870E-01
2R_10223123_SNP A G 0.06154 12 183 0.6048 5.9920489983829839E-01
2R_10223131_DEL A ATGAATA 0.4756 78 86 0.6598 6.4163552725428707E-01
2R_10223168_SNP T C 0.4355 81 105 0.4895 4.8514329809847567E-01
2R_10223310_DEL T TTGGGTAGCTT 0.3918 67 104 0.708 7.0361038459546044E-01
2R_10223394_SNP C G 0.3 57 133 0.1831 1.8960106990590275E-01
2R_10223409_SNP T C 0.2263 43 147 0.4078 4.1560429394727749E-01
2R_10223624_SNP G A 0.05528 11 188 0.8768 8.7593035291189558E-01
2R_10223649_INS CA G 0.2564 50 145 0.9571 9.5703908311588226E-01
2R_10223841_DEL T TACTT 0.08475 15 162 0.8068 8.0573639169755851E-01
2R_10223978_SNP C A 0.05376 10 176 0.5573 5.5644394869458524E-01
2R_10224090_SNP T C 0.1031 20 174 0.2853 2.8183057519493782E-01
2R_10224119_SNP C T 0.09694 19 177 0.5318 5.3180986724232593E-01
2R_10224161_SNP G A 0.1134 22 172 0.4 3.9629624181662271E-01
2R_10224260_SNP C A 0.1158 22 168 0.8559 8.5297541454863268E-01
2R_10224312_SNP C G 0.2287 43 145 0.7728 7.7043076851294479E-01
2R_10224315_SNP C T 0.2333 42 138 0.755 7.5515678866113922E-01
2R_10224328_SNP A C 0.1937 37 154 0.4373 4.2673674926680094E-01
2R_10224462_DEL T TA 0.07732 15 179 0.9296 9.2944219535428618E-01
2R_10224525_DEL T TATTGT 0.163 30 154 0.7637 7.9956158423530732E-01
2R_10224564_SNP G C 0.05128 10 185 0.03014 2.8897334160461988E-02
2R_10224566_SNP A C 0.1047 20 171 0.8158 8.2978269135563554E-01
2R_10224682_DEL TAT T 0.3416 55 106 0.9058 9.0633252742509796E-01
2R_10224732_SNP A G 0.2424 48 150 0.157 1.5727924345649025E-01
2R_10224772_SNP A G 0.3804 62 101 0.4192 4.2139162341888226E-01
2R_10224834_SNP T G 0.4919 91 94 0.6486 6.5314214853089103E-01
2R_10225123_SNP T A 0.102 20 176 0.9721 9.7175417401157949E-01
2R_10225184_SNP A G 0.07216 14 180 0.9348 9.3354711708678140E-01
2R_10225296_SNP T A 0.2054 38 147 0.1944 1.8236125121889624E-01
2R_10225344_SNP C T 0.4261 75 101 0.1049 9.5335512699828984E-02
2R_10225406_DEL TT T 0.1081 20 165 0.2403 2.3512843985584264E-01
2R_10225492_SNP T C 0.2328 44 145 0.2187 2.0790316870682279E-01
2R_10225562_SNP C T 0.159 31 164 0.08133 7.7397867668446627E-02
2R_10225629_SNP A T 0.08995 17 172 0.9237 9.2184138254954417E-01
2R_10225673_SNP T G 0.3085 58 130 0.6126 6.0325420977354427E-01
2R_10225820_SNP A G 0.1263 24 166 0.6808 6.7489854404547689E-01
2R_10225845_SNP C A 0.2092 41 155 0.6798 6.8734000444389931E-01
2R_10225871_SNP T G 0.0989 18 164 0.817 8.1319342257616090E-01
2R_10225958_SNP A T 0.1036 20 173 0.8038 8.0083187446976611E-01
2R_10225982_SNP A G 0.1244 24 169 0.8574 8.5525254987701860E-01
2R_10226032_SNP T C 0.2895 55 135 0.2572 2.5648438050015454E-01
2R_10226034_SNP A T 0.2073 40 153 0.7344 7.2993462180894308E-01
2R_10226072_DEL ATATTG A 0.4074 77 112 0.3629 3.6999329081378685E-01
2R_10226173_SNP T C 0.4088 74 107 0.7132 7.1550113294006645E-01
2R_10226237_SNP T G 0.3656 68 118 0.7272 7.3153145918150653E-01
2R_10226251_SNP T G 0.2461 47 144 0.7197 7.2912644770476620E-01
2R_10226302_SNP A T 0.2766 52 136 0.6869 6.8674186628184708E-01
2R_10226307_SNP T A 0.1902 35 149 0.8445 8.4838784500158615E-01
2R_10226347_SNP G A 0.05236 10 181 0.3688 3.7805113575957661E-01
2R_10226354_SNP G T 0.2775 53 138 0.5328 5.2449576760052152E-01
2R_10226409_SNP C G 0.05556 11 187 0.2663 2.6111330528952836E-01
2R_10226447_SNP T C 0.1765 33 154 0.3721 3.6958381264847573E-01
2R_10226451_SNP T A 0.1902 35 149 0.5486 5.4070229064759090E-01
2R_10226528_SNP T A 0.05128 10 185 0.3698 3.6450446366504363E-01
2R_10226529_DEL C CTTTGC 0.2105 40 150 0.005891 6.6649574436627931E-03
2R_10226596_SNP G A 0.2781 52 135 0.1257 1.1614060298460627E-01
2R_10226634_SNP G A 0.4479 86 106 0.5337 5.2766860333135401E-01
2R_10226785_SNP C A 0.3495 65 121 0.1762 1.6980390175171101E-01
2R_10226883_SNP T A 0.1192 23 170 0.7463 7.4145775988135909E-01
2R_10226884_SNP T C 0.125 24 168 0.7534 7.4819557607983334E-01
2R_10226948_SNP A C 0.2775 53 138 0.2001 1.9201505853196288E-01
2R_10226955_DEL CC C 0.4759 89 98 0.04273 4.1560847513613872E-02
2R_10226959_SNP T A 0.1495 29 165 0.6501 6.4616376217736204E-01
2R_10226961_SNP C T 0.2963 56 133 0.09824 9.1990467029668177E-02
2R_10227049_SNP T C 0.1702 32 156 0.676 6.6972326598536080E-01
2R_10227056_DEL C CAA 0.4247 79 107 0.384 3.9662265199223079E-01
2R_10227062_SNP C T 0.1481 28 161 0.8653 8.6340718711156739E-01
2R_10227165_SNP A C 0.06667 13 182 0.6857 6.8459094004416254E-01
2R_10227168_SNP G A 0.2143 42 154 0.721 7.1835549427061518E-01
2R_10227190_SNP A G 0.2487 47 142 0.04689 4.2903316722407540E-02
2R_10227470_SNP A C 0.2769 54 141 0.291 3.0563810068701969E-01
2R_10227471_SNP A C 0.2784 54 140 0.2427 2.6205135668475588E-01
2R_10227484_DEL A AAAA 0.05208 10 182 0.9422 9.4324847216835017E-01
2R_10227493_SNP T G 0.2674 50 137 0.8433 8.4630144183951916E-01
2R_10227495_SNP T C 0.2708 52 140 0.4332 4.2308708679010354E-01
2R_10227496_SNP G A 0.2737 52 138 0.8985 9.0050755727282294E-01
2R_10227509_SNP A T 0.1031 20 174 0.5011 5.1234362557459412E-01
2R_10227510_SNP A T 0.09794 19 175 0.5255 5.3648166754423443E-01
2R_10227524_SNP G C 0.1026 20 175 0.4929 5.0537368931200877E-01
2R_10227535_SNP A T 0.4474 85 105 0.7271 7.2218771185606701E-01
2R_10227542_SNP T C 0.07179 14 181 0.8948 8.9476084538322131E-01
2R_10227603_SNP C T 0.1168 23 174 0.8471 8.4537968464596780E-01
2R_10227607_SNP G A 0.3122 59 130 0.8399 8.4528026288671942E-01
2R_10227615_SNP T A 0.3105 59 131 0.8524 8.5761813944788068E-01
2R_10227623_SNP C T 0.3073 59 133 0.8658 8.7116105500322938E-01
2R_10227678_SNP G A 0.1224 24 172 0.7158 7.1204158754396407E-01
2R_10227682_SNP T C 0.05076 10 187 0.89 8.8866275051036570E-01
2R_10227694_SNP G T 0.1969 38 155 0.9164 9.1591238879708148E-01
2R_10227716_SNP G C 0.4764 91 100 0.9953 9.9523779638161669E-01
2R_10227733_SNP C A 0.4737 90 100 0.9924 9.9225786740835642E-01
2R_10227735_SNP A G 0.4709 89 100 0.9325 9.3112072471898077E-01
2R_10227736_SNP C T 0.4382 78 100 0.6865 7.0224646193149098E-01
2R_10227738_SNP G C 0.4762 90 99 0.993 9.9279631317585659E-01
2R_10227749_SNP T A 0.4149 78 110 0.7543 7.5784530185359966E-01
2R_10227778_SNP A G 0.3904 73 114 0.8539 8.5641753331503134E-01
2R_10227809_SNP C A 0.07216 14 180 0.9109 9.1079030354775159E-01
2R_10227856_SNP C T 0.05612 11 185 0.2692 2.6616915476948766E-01
2R_10228037_DEL C CATTTTGCC 0.1524 25 139 0.9481 9.4564464968518680E-01
2R_10228080_SNP T C 0.07576 15 183 0.4607 4.5578623858196221E-01
2R_10228102_INS ACCCCTGCGAA A 0.2872 54 134 0.4606 4.5500298281365248E-01
2R_10228147_SNP T C 0.1495 29 165 0.5161 5.1250934530775893E-01
2R_10228155_SNP T C 0.1354 26 166 0.7826 7.8078667518040212E-01
2R_10228236_SNP G C 0.1111 22 176 0.7424 7.3958580065788282E-01
2R_10228312_SNP A G 0.09278 18 176 0.3131 3.0425917509803835E-01
2R_10228345_SNP G A 0.1823 35 157 0.6672 6.6515675174515465E-01
2R_10228403_SNP T G 0.1269 25 172 0.4901 4.8629046394682551E-01
2R_10228422_SNP T G 0.3369 63 124 0.03281 3.5576385025047404E-02
2R_10228505_SNP A G 0.1256 25 174 0.6426 6.3982991016537127E-01
2R_10228551_SNP G T 0.4921 93 96 0.2685 2.7983653155785515E-01
2R_10228591_SNP C T 0.1106 22 177 0.4168 4.1293955272241856E-01
2R_10228609_SNP T C 0.07853 15 176 0.1992 1.9039018342864622E-01
2R_10228689_SNP A G 0.4462 83 103 0.5312 5.4046520907540185E-01
2R_10228723_SNP T C 0.1026 20 175 0.2576 2.5022338554044143E-01
2R_10228796_SNP T C 0.1862 35 153 0.6087 6.1656054252819670E-01
2R_10228880_INS AA A 0.08854 17 175 0.4908 4.8124786838072009E-01
2R_10229004_SNP T C 0.2021 39 154 0.8766 8.7434569037991228E-01
2R_10229055_SNP C T 0.08205 16 179 0.5426 5.3814942015897826E-01
2R_10229058_SNP A C 0.08673 17 179 0.6717 6.6866969909244334E-01
2R_10229069_SNP A G 0.08247 16 178 0.5391 5.3345000231014739E-01
2R_10229085_SNP A T 0.1969 38 155 0.6987 6.9462779028062072E-01
2R_10229160_SNP T C 0.3653 61 106 0.9978 9.9769039275731353E-01
2R_10229172_SNP T C 0.1946 36 149 0.2767 2.6205747345984332E-01
2R_10229212_SNP C A 0.227 42 143 0.6338 6.2380038001840843E-01
2R_10229225_SNP G A 0.4489 79 97 0.5918 5.7487209844944376E-01
2R_10229237_SNP G A 0.2324 43 142 0.395 3.7815249088090208E-01
2R_10229243_SNP A G 0.07979 15 173 0.8484 8.4611214218471287E-01
2R_10229257_SNP C T 0.08947 17 173 0.1954 1.8433174294697485E-01
2R_10229258_SNP T C 0.09474 18 172 0.2823 2.6943108590114029E-01
2R_10229261_SNP C T 0.3207 59 125 0.9832 9.8271795111604021E-01
2R_10229276_SNP A T 0.267 51 140 0.339 3.3455676158668890E-01
2R_10229289_SNP G A 0.09184 18 178 0.9558 9.5517465793986966E-01
2R_10229299_DEL C CAT 0.2994 53 124 0.3544 3.4512066564017441E-01
2R_10229304_SNP G A 0.4516 84 102 0.6736 6.6495924531618344E-01
2R_10229307_SNP G C 0.4492 84 103 0.5712 5.6442956751540574E-01
2R_10229340_SNP A G 0.0804 16 183 0.7549 7.5309105931075226E-01
2R_10229353_SNP T C 0.3069 58 131 0.8158 8.1161648737281344E-01
2R_10229376_SNP A C 0.08081 16 182 0.737 7.3427126445498792E-01
2R_10229495_SNP T C 0.3641 67 117 0.8087 8.0277642430964324E-01
2R_10229503_SNP T C 0.3514 65 120 0.8186 8.1318462902487521E-01
2R_10229508_SNP A G 0.3462 63 119 0.7864 7.7929055444523154E-01
2R_10229510_SNP A G 0.3333 61 122 0.7631 7.5628851824725896E-01
2R_10229613_SNP A G 0.05128 10 185 0.4986 4.9665491882822166E-01
2R_10229618_SNP G T 0.4712 90 101 0.603 6.1210841990502018E-01
2R_10229699_SNP G A 0.05 10 190 0.3565 3.5349349323610024E-01
2R_10229779_SNP C A 0.1914 31 131 0.7301 7.2468163752384485E-01
2R_10229845_DEL A AA 0.2703 50 135 0.7839 7.8695158512248931E-01
2R_10229848_SNP G C 0.06218 12 181 0.9538 9.5394353081942673E-01
2R_10229932_SNP A C 0.07035 14 185 0.7019 6.9941944324646477E-01
2R_10229968_SNP A G 0.05556 11 187 0.9041 9.0323704583405173E-01
2R_10230144_SNP G A 0.3298 63 128 0.4295 4.3671325901619196E-01
2R_10230160_SNP A G 0.2796 52 134 0.9745 9.7500117959371757E-01
2R_10230163_SNP A T 0.09 18 182 0.7268 7.2511668706555321E-01
2R_10230171_SNP C T 0.09 18 182 0.7268 7.2511668706555321E-01
2R_10230179_SNP T G 0.484 91 97 0.9821 9.8249098599384477E-01
2R_10230186_SNP A G 0.1907 37 157 0.9867 9.8649544817140966E-01
2R_10230204_SNP G C 0.2798 54 139 0.8627 8.6004339253016793E-01
2R_10230205_INS TCC T 0.2887 56 138 0.9989 9.9887961007790882E-01
2R_10230207_SNP C A 0.3109 60 133 0.9558 9.5542914544824176E-01
2R_10230212_SNP A G 0.3089 59 132 0.8221 8.1833058937549585E-01
2R_10230213_SNP T A 0.09548 19 180 0.1166 1.1761913131074653E-01
2R_10230221_INS TCA T 0.2811 52 133 0.9301 9.2762851482110742E-01
2R_10230230_SNP T C 0.3646 70 122 0.5703 5.7998183240168277E-01
2R_10230235_SNP C T 0.09 18 182 0.826 8.2491131785031391E-01
2R_10230241_SNP T C 0.3141 60 131 0.7048 6.9745648994763154E-01
2R_10230444_SNP C T 0.1852 35 154 0.7695 7.6494566365878769E-01
2R_10230480_SNP C G 0.2 38 152 0.443 4.3486217282964001E-01
2R_10230486_SNP C T 0.2 38 152 0.5571 5.5049983348838905E-01
2R_10230496_SNP A G 0.4917 89 92 0.5906 5.8022536270952552E-01
2R_10230519_SNP A G 0.09184 18 178 0.1311 1.2673727387952161E-01
2R_10230520_SNP C T 0.4973 91 92 0.7069 6.9916732715936036E-01
2R_10230544_SNP G A 0.1789 34 156 0.05482 5.3837020730702678E-02
2R_10230584_SNP C A 0.1503 29 164 0.4108 4.0218330635168886E-01
2R_10230597_SNP G A 0.3977 70 106 0.8292 8.2645305951078618E-01
2R_10230599_SNP C A 0.1031 20 174 0.0959 9.1150580942765957E-02
2R_10230689_SNP C T 0.1378 27 169 0.4753 4.6964650891867288E-01
2R_10230707_SNP T C 0.4158 79 111 0.4713 4.6761752594299844E-01
2R_10230725_SNP A G 0.05051 10 188 0.521 5.1627099415530864E-01
2R_10230764_SNP G A 0.09744 19 176 0.8472 8.4522258870834688E-01
2R_10230808_SNP C G 0.4053 77 113 0.595 5.8804854391759531E-01
2R_10230897_SNP A T 0.1804 35 159 0.7329 7.3131657736097821E-01
2R_10231112_SNP A T 0.1282 25 170 0.5714 5.6830848914618759E-01
2R_10231142_DEL TC AGT 0.065 13 187 0.6076 6.0532817305199660E-01
2R_10231176_SNP A G 0.05584 11 186 0.8678 8.6603322275940764E-01
2R_10231248_SNP A G 0.0603 12 187 0.7616 7.5971112728612911E-01
2R_10231284_SNP G T 0.05556 11 187 0.6777 6.7452383642281477E-01
2R_10231300_SNP C T 0.385 72 115 0.3483 3.5870323296169171E-01
2R_10231348_DEL A AA 0.05584 11 186 0.6418 6.4282947639193377E-01
2R_10231370_SNP C T 0.05641 11 184 0.6504 6.4998124862738327E-01
2R_10231410_SNP C G 0.4921 94 97 0.5447 5.4351973686353361E-01
2R_10231417_SNP G A 0.1875 36 156 0.1252 1.1693309255277351E-01
2R_10231489_SNP A T 0.1466 28 163 0.4806 4.7402021112869142E-01
2R_10231496_DEL A AGGCTTGGA 0.1026 20 175 0.7157 7.1412117889842974E-01
2R_10231501_SNP T C 0.4734 80 89 0.535 5.1418995703407733E-01
2R_10231515_INS TT G 0.08163 16 180 0.4288 4.2359788417896194E-01
2R_10231536_SNP A G 0.4346 83 108 0.8612 8.5991937501460014E-01
2R_10231539_SNP G C 0.4339 82 107 0.8848 8.8457412141131386E-01
2R_10231546_SNP T C 0.05076 10 187 0.008405 1.0523979633841610E-02
2R_10231630_SNP A G 0.4974 96 97 0.476 4.7081566487607140E-01
2R_10231636_MNP AAGA TCTT 0.05556 11 187 0.5934 5.8923313092046548E-01
2R_10231641_SNP G C 0.0603 12 187 0.6264 6.2338743453090839E-01
2R_10231740_SNP T C 0.3037 58 133 0.4312 4.2602324275468018E-01
2R_10231966_SNP C T 0.07179 14 181 0.5029 4.9865153386626915E-01
2R_10231971_SNP A G 0.3385 65 127 0.4095 4.0115390675347462E-01
2R_10231982_SNP C T 0.3281 63 129 0.4165 4.1244977863971732E-01
2R_10232093_SNP A C 0.4579 87 103 0.2707 2.6820859758754534E-01
2R_10232164_SNP T C 0.2487 48 145 0.4443 4.3737304774374131E-01
2R_10232213_SNP T G 0.07071 14 184 0.3307 3.2538995571499330E-01
2R_10232215_SNP C T 0.3402 66 128 0.7176 7.1475520602671239E-01
2R_10232234_SNP A C 0.07071 14 184 0.3307 3.2538995571499330E-01
2R_10232345_SNP T G 0.1624 32 165 0.4119 4.0591182807479442E-01
2R_10232360_SNP A T 0.3476 65 122 0.04706 5.3567526594022856E-02
2R_10232362_SNP T C 0.2432 45 140 0.3914 3.7807714339358622E-01
2R_10232407_SNP A T 0.1146 22 170 0.04407 4.9798548915248410E-02
2R_10232486_SNP T C 0.1111 21 168 0.1372 1.3598925883532098E-01
2R_10232499_SNP T C 0.2857 52 130 0.872 8.6917592975233782E-01
2R_10232527_SNP G A 0.09091 18 180 0.8657 8.6522834573137664E-01
2R_10232580_SNP C T 0.1813 35 158 0.49 4.8559046664969197E-01
2R_10232688_INS AC A 0.05155 10 184 0.8391 8.3633706205236880E-01
2R_10232751_SNP T C 0.05051 10 188 0.4847 4.8329039196514079E-01
2R_10232945_SNP T G 0.2158 41 149 0.6017 6.0872168301124274E-01
2R_10232982_SNP T G 0.3842 73 117 0.5792 5.7333701920626656E-01
2R_10233016_SNP A C 0.1917 37 156 0.8704 8.7088610032880087E-01
2R_10233039_SNP G A 0.1406 27 165 0.711 7.2010106718160916E-01
2R_10233041_SNP T A 0.1406 27 165 0.4795 4.8820931278419055E-01
2R_10233054_SNP G A 0.2513 49 146 0.4078 4.0317560881447467E-01
2R_10233086_SNP A G 0.4263 81 109 0.366 3.5904049134515525E-01
2R_10233106_SNP G A 0.1518 29 162 0.9202 9.2260084054329305E-01
2R_10233112_SNP T C 0.2938 57 137 0.2622 2.5559389244030006E-01
2R_10233118_SNP A C 0.2902 56 137 0.2273 2.2213333201901964E-01
2R_10233119_SNP A C 0.2917 56 136 0.2022 1.9471037174043826E-01
2R_10233130_SNP C T 0.09645 19 178 0.6352 6.3470511910893546E-01
2R_10233143_SNP A C 0.151 29 163 0.5992 6.0693055527477480E-01
2R_10233159_SNP A C 0.3927 75 116 0.6152 6.1462027389182639E-01
2R_10233165_SNP T A 0.2811 52 133 0.8832 8.8651810247343255E-01
2R_10233185_SNP T C 0.05556 11 187 0.4122 4.1010780986118645E-01
2R_10233208_SNP T C 0.05025 10 189 0.651 6.4818823932779968E-01
2R_10233212_SNP A G 0.05263 10 180 0.5299 5.2530310937392644E-01
2R_10233222_SNP T C 0.07368 14 176 0.1707 1.8038684187952059E-01
2R_10233462_SNP T C 0.1865 36 157 0.06118 6.6270481271959114E-02
2R_10233489_SNP T G 0.1295 25 168 0.3318 3.2178231079886610E-01
2R_10233603_SNP C T 0.1735 34 162 0.06227 6.8887420688176826E-02
2R_10233638_SNP T G 0.4222 76 104 0.09899 8.9250001085803277E-02
2R_10233650_SNP C T 0.3194 61 130 0.2256 2.1511087632185644E-01
2R_10233698_SNP G A 0.07576 15 183 0.9956 9.9558601764129107E-01
2R_10233852_SNP T C 0.06533 13 186 0.9748 9.7460062710949891E-01
2R_10234007_SNP C T 0.3278 59 121 0.06513 6.9074378800874012E-02
2R_10234056_DEL C CCAGACAAAGGTGAC 0.09694 19 177 0.4238 4.1669724239121830E-01
2R_10234085_SNP C T 0.4256 83 112 0.2253 2.2270106939434242E-01
2R_10234126_SNP C T 0.2116 40 149 0.3029 2.9309904890756544E-01
2R_10234227_SNP T C 0.05076 10 187 0.8232 8.2230021361347427E-01
2R_10234255_SNP G A 0.1728 33 158 0.2264 2.3319436623797107E-01
2R_10234318_SNP A C 0.3369 63 124 0.3142 3.2304700691035015E-01
2R_10234349_SNP A G 0.05584 11 186 0.7916 7.9066552437360327E-01
2R_10234467_SNP T G 0.1531 30 166 0.2418 2.3509376651484404E-01
2R_10234597_SNP G C 0.1566 31 167 0.221 2.1599309965777524E-01
2R_10234617_SNP G A 0.05584 11 186 0.4939 4.8890492797459395E-01
2R_10234680_SNP G C 0.1762 34 159 0.5193 5.1155610433409326E-01
2R_10234776_SNP C T 0.06633 13 183 0.01533 1.4839867511636169E-02
2R_10234780_SNP C G 0.0603 12 187 0.01657 1.6071056450919323E-02
2R_10234908_SNP C T 0.06061 12 186 0.8145 8.1257834707932353E-01
2R_10234929_SNP A T 0.3069 58 131 0.3633 3.6870114905340945E-01
2R_10234998_SNP C T 0.101 20 178 0.81 8.0788725689223917E-01
2R_10235169_SNP G A 0.1538 30 165 0.79 7.8683758084620659E-01
2R_10235301_SNP T C 0.1309 25 166 0.3251 3.1881876150248489E-01
2R_10235339_SNP A G 0.2902 56 137 0.41 4.2349953080867808E-01
2R_10235359_SNP G C 0.445 85 106 0.2892 2.7958237061353575E-01
2R_10235364_SNP T G 0.299 58 136 0.7062 7.1153344932666440E-01
2R_10235368_SNP T G 0.06122 12 184 0.278 2.7114360751376365E-01
2R_10235456_SNP T A 0.267 51 140 0.9682 9.6744548600414793E-01
2R_10235473_INS TGTATT T 0.25 45 135 0.2364 2.4495266747616529E-01
2R_10235492_SNP T C 0.2938 57 137 0.9709 9.7050307696172122E-01
2R_10235502_SNP T C 0.2917 56 136 0.4373 4.4629957433784540E-01
2R_10235516_SNP T C 0.2917 56 136 0.9708 9.7025417983429330E-01
2R_10235590_SNP A T 0.2615 51 144 0.7691 7.6672517259304107E-01
2R_10235648_SNP A G 0.4301 80 106 0.5512 5.4251879136460768E-01
2R_10235650_SNP A C 0.06599 13 184 0.5476 5.4454158880298587E-01
2R_10235686_SNP T C 0.1888 37 159 0.8237 8.2198784336363284E-01
2R_10235735_SNP A G 0.08197 15 168 0.4397 5.0408190528231589E-01
2R_10235839_INS CTAGCTAGC C 0.08602 16 170 0.616 6.1250189331612626E-01
2R_10235946_SNP C T 0.1598 31 163 0.8026 8.0623061311726574E-01
2R_10236000_SNP T C 0.199 39 157 0.3466 3.4817957704485514E-01
2R_10236085_SNP A C 0.4945 90 92 0.9115 9.0902732685082088E-01
2R_10236087_SNP T A 0.1368 26 164 0.342 3.3226755747715830E-01
2R_10236089_SNP G T 0.1481 28 161 0.52 5.1054238266439411E-01
2R_10236415_SNP C T 0.3439 65 124 0.6208 6.1958300537074007E-01
2R_10236512_INS CGCCTCCGCCAGC C 0.1313 21 139 0.3104 3.0000680514211908E-01
2R_10236514_SNP T C 0.114 22 171 0.9009 8.9934902610417755E-01
2R_10236525_SNP A C 0.1082 21 173 0.6489 6.4467136429759486E-01
2R_10236592_SNP T G 0.06061 12 186 0.6945 6.9174960440935696E-01
2R_10236626_INS A AA 0.1789 34 156 0.7565 7.6576089002777969E-01
2R_10236683_SNP G A 0.06218 12 181 0.08314 9.2333991425754713E-02
2R_10236802_SNP T A 0.05584 11 186 0.8167 8.1455364136008446E-01
2R_10236804_SNP A G 0.05102 10 186 0.7282 7.2457101556062664E-01
2R_10236811_SNP A T 0.0603 12 187 0.8122 8.1109055447487233E-01
2R_10236834_SNP A G 0.07732 15 179 0.03244 3.7584131852440708E-02
2R_10236844_SNP C T 0.065 13 187 0.6092 6.0692934137550125E-01
2R_10236903_SNP C T 0.1066 21 176 0.6877 6.8434306897529096E-01
2R_10236951_SNP T C 0.0603 12 187 0.8122 8.1109055447487233E-01
2R_10237089_SNP T C 0.1842 35 155 0.06977 6.5774888020799990E-02
2R_10237149_SNP A C 0.1554 30 163 0.3951 3.8997634453720365E-01
2R_10237209_SNP C T 0.1467 27 157 0.6696 6.5917941354482101E-01
2R_10237269_SNP G A 0.4426 81 102 0.6064 5.9938672892984568E-01
2R_10237284_SNP G A 0.05584 11 186 0.4194 4.1330026440231760E-01
2R_10237342_SNP G A 0.06061 12 186 0.12 1.2053970621020316E-01
2R_10237476_SNP T C 0.1658 32 161 0.737 7.3867026226908883E-01
2R_10237545_SNP A G 0.3298 63 128 0.5194 5.1518723442815739E-01
2R_10237605_SNP A G 0.1632 31 159 0.732 7.3197323510303969E-01
2R_10237626_SNP A C 0.3262 61 126 0.7485 7.4513890676040262E-01
2R_10237686_SNP G A 0.4486 83 102 0.9558 9.5522176780736090E-01
2R_10237720_SNP G A 0.1755 33 155 0.8709 8.7049377698355623E-01
2R_10237768_SNP T G 0.1026 20 175 0.8116 8.0950938842576170E-01
2R_10237863_SNP T C 0.4731 88 98 0.8254 8.2440506394611590E-01
2R_10237873_SNP T G 0.0603 12 187 0.5241 5.2045591942850522E-01
2R_10238193_SNP C T 0.1066 21 176 0.2625 2.6085838224098745E-01
2R_10238206_SNP T C 0.1566 31 167 0.6177 6.1480822820976866E-01
2R_10238229_SNP C T 0.06061 12 186 0.6519 6.4877773463283339E-01
2R_10238238_SNP A T 0.3492 66 123 0.1581 1.4902285957542871E-01
2R_10238271_SNP C T 0.1795 35 160 0.2288 2.2551088951160769E-01
2R_10238368_SNP T A 0.1753 34 160 0.2164 2.1157586545693274E-01
2R_10238496_SNP A C 0.06186 12 182 0.9561 9.5595859902740532E-01
2R_10238577_SNP C T 0.3385 66 129 0.8805 8.7854869399480340E-01
2R_10238592_SNP T C 0.09375 18 174 0.7328 7.2892759424439468E-01
2R_10238676_SNP A G 0.1832 35 156 0.8697 8.6850105124481247E-01
2R_10238693_SNP C A 0.07692 15 180 0.2184 2.1119309077921289E-01
2R_10238698_SNP G C 0.07692 15 180 0.3678 3.6007550835345015E-01
2R_10238700_SNP A T 0.07692 15 180 0.2071 2.0022079581561147E-01
2R_10238709_SNP C T 0.171 33 160 0.3828 3.7711223998804844E-01
2R_10238722_INS TA T 0.1799 34 155 0.6447 6.4197334683645080E-01
2R_10238730_INS TT T 0.05851 11 177 0.827 8.2553554251270767E-01
2R_10238781_SNP A C 0.4033 73 108 0.7958 7.9091701871158093E-01
2R_10238810_SNP T C 0.09744 19 176 0.4604 4.6001348020803490E-01
2R_10239105_SNP C T 0.3016 57 132 0.4769 4.7474217465644930E-01
2R_10239112_SNP A C 0.2903 54 132 0.5306 5.2735465070815013E-01
2R_10239199_SNP T C 0.2926 55 133 0.8413 8.3734564211411588E-01
2R_10239312_SNP G A 0.06154 12 183 0.7229 7.1889761321873813E-01
2R_10239314_SNP A C 0.06701 13 181 0.7132 7.1078571820085701E-01
2R_10239317_SNP G C 0.06599 13 184 0.7593 7.5725677732736263E-01
2R_10239318_SNP C A 0.06122 12 184 0.5963 5.9199290278058259E-01
2R_10239320_SNP A T 0.3191 60 128 0.2879 2.9783837835165150E-01
2R_10239330_SNP A G 0.07071 14 184 0.602 5.9900076207473452E-01
2R_10239337_DEL T TTAT 0.07107 14 183 0.62 6.1788543741164370E-01
2R_10239344_SNP G T 0.3102 58 129 0.334 3.4602613843992391E-01
2R_10239372_SNP T C 0.2723 52 139 0.7951 7.9084311484140701E-01
2R_10239375_SNP G T 0.07179 14 181 0.6258 6.2227691644492689E-01
2R_10239378_SNP C T 0.07143 14 182 0.6058 6.0345460963159625E-01
2R_10239386_SNP G A 0.07107 14 183 0.6193 6.1707490369461615E-01
2R_10239388_SNP G T 0.07143 14 182 0.6283 6.2557349678637431E-01
2R_10239397_SNP G T 0.06701 13 181 0.5471 5.4007247207148945E-01
2R_10239409_INS C TT 0.3039 55 126 0.5155 5.1973060350287725E-01
2R_10239417_SNP C T 0.07216 14 180 0.5648 5.5820031942460790E-01
2R_10239420_SNP C T 0.2967 54 128 0.5398 5.4521651950337902E-01
2R_10239422_SNP T C 0.382 68 110 0.4946 5.0054862833724556E-01
2R_10239431_SNP T A 0.3111 56 124 0.6684 6.7357495297361769E-01
2R_10239438_SNP A G 0.2967 54 128 0.8059 8.0996765855952235E-01
2R_10239450_SNP A T 0.2961 53 126 0.7186 7.2286361316764036E-01
2R_10239462_SNP A G 0.06878 13 176 0.6393 6.3348569929005638E-01
2R_10239474_SNP A T 0.06522 12 172 0.6723 6.6299285292140164E-01
2R_10239480_SNP A G 0.4 72 108 0.6834 6.9066159525911985E-01
2R_10239483_SNP C A 0.3956 72 110 0.6556 6.6588337900157613E-01
2R_10239494_SNP A G 0.07254 14 179 0.5965 5.8945242801111575E-01
2R_10239510_SNP T A 0.4074 77 112 0.7828 7.8817930758555887E-01
2R_10239515_SNP A T 0.06599 13 184 0.714 7.1102085864091802E-01
2R_10239526_SNP G T 0.3081 57 128 0.1469 1.7269237046082653E-01
2R_10239559_DEL A TTT 0.07035 14 185 0.6115 6.0902893008189651E-01
2R_10239588_DEL AA A 0.4737 90 100 0.269 2.6485539930822677E-01
2R_10239606_SNP T G 0.4759 89 98 0.3356 3.3161825920031685E-01
2R_10239618_SNP T G 0.07107 14 183 0.6101 6.0647644443223747E-01
2R_10239630_INS A AA 0.4754 87 96 0.4306 4.2549650837867581E-01
2R_10239633_SNP T A 0.1897 37 158 0.9724 9.7207101695636711E-01
2R_10239652_SNP T G 0.3298 62 126 0.4629 4.6292223428196178E-01
2R_10239661_INS AGT A 0.06091 12 185 0.2232 2.2533956986223302E-01
2R_10239731_SNP A T 0.07035 14 185 0.6115 6.0902893008189651E-01
2R_10239740_SNP G A 0.07143 14 182 0.6993 6.9662114036426259E-01
2R_10239913_SNP T C 0.1856 36 158 0.8327 8.2983120654821441E-01
2R_10240073_SNP C G 0.3834 74 119 0.5935 5.9022084723259050E-01
2R_10240193_SNP G C 0.2113 41 153 0.366 3.6497501297399060E-01
2R_10240202_SNP G A 0.08673 17 179 0.354 3.4711616587352534E-01
2R_10240245_DEL G GCAAAGAACTGAGAATTCGAAGTGCGTGGGTGTTATTCCGTC 0.1088 21 172 0.3709 3.6954636676864927E-01
2R_10240327_SNP A C 0.385 72 115 0.4532 4.4759600333783478E-01
2R_10240337_SNP G A 0.3005 58 135 0.8344 8.3558384776002592E-01
2R_10240372_SNP A T 0.3789 72 118 0.3766 3.6619795931938637E-01
2R_10240394_SNP A G 0.3777 71 117 0.2263 2.2264244917941101E-01
2R_10240399_SNP T A 0.07538 15 184 0.3826 3.8081958990523823E-01
2R_10240431_SNP T C 0.2857 56 140 0.3479 3.4349603712972354E-01
2R_10240640_SNP G C 0.2132 42 155 0.4565 4.5266482209278902E-01
2R_10240685_SNP A G 0.3789 72 118 0.3354 3.2533012721964305E-01
2R_10240694_SNP A G 0.2245 44 152 0.5221 5.1785115791030467E-01
2R_10240854_SNP G A 0.05584 11 186 0.9517 9.5113751399410562E-01
2R_10240862_SNP C T 0.07 14 186 0.6 5.9766540062433238E-01
2R_10240908_SNP G A 0.2216 43 151 0.4523 4.4540619962923544E-01
2R_10241090_SNP A G 0.3057 59 134 0.701 6.9640320406259992E-01
2R_10241312_SNP A G 0.2268 44 150 0.5736 5.6724309827282338E-01
2R_10241345_SNP G A 0.3842 73 117 0.5403 5.4029925490373576E-01
2R_10241355_SNP C T 0.2604 50 142 0.615 6.1277614978669082E-01
2R_10241399_SNP T C 0.3938 76 117 0.387 3.8247100757111074E-01
2R_10241692_SNP C A 0.2947 56 134 0.9929 9.9279044842659714E-01
2R_10241698_SNP A G 0.2953 57 136 0.9306 9.2961730796049902E-01
2R_10241704_SNP G A 0.06283 12 179 0.9245 9.2426640678153660E-01
2R_10242007_DEL A AA 0.2692 49 133 0.627 6.2596145601978059E-01
2R_10242056_SNP A G 0.3179 62 133 0.7309 7.3158416386954950E-01
2R_10242188_SNP T C 0.2165 42 152 0.7246 7.2044092587594855E-01
2R_10242276_SNP G C 0.2216 43 151 0.9878 9.8760882627054625E-01
2R_10242288_SNP A G 0.05612 11 185 0.7249 7.2118140132672215E-01
2R_10242303_SNP T C 0.3508 67 124 0.4396 4.3126283217778394E-01
2R_10242410_SNP A G 0.2124 41 152 0.6669 6.6141451320623879E-01
2R_10242420_SNP G A 0.07071 14 184 0.5298 5.2645370056194496E-01
2R_10242524_SNP A G 0.2835 55 139 0.5216 5.1386383574892747E-01
2R_10242665_SNP A T 0.3 57 133 0.8234 8.2276574038056438E-01
2R_10242728_SNP A G 0.3077 60 135 0.9307 9.3067038683817305E-01
2R_10242887_SNP G T 0.3057 59 134 0.9438 9.4429421428277371E-01
2R_10242934_SNP C T 0.3874 74 117 0.7275 7.2273418943942414E-01
2R_10243017_SNP T C 0.08081 16 182 0.8561 8.5535412164336000E-01
2R_10243107_SNP A G 0.2462 48 147 0.173 1.6737405548715134E-01
2R_10243133_SNP G T 0.4611 89 104 0.7982 7.9515749417395598E-01
2R_10243138_SNP T C 0.4607 88 103 0.7609 7.5654279137846547E-01
2R_10243164_INS ACAGCAGGTGGA A 0.4813 90 97 0.7189 7.1425702102061162E-01
2R_10243228_DEL T TC 0.07538 15 184 0.5 5.0323157049749401E-01
2R_10243255_SNP A G 0.4503 86 105 0.9875 9.8726188203413945E-01
2R_10243308_SNP A G 0.1071 21 175 0.9519 9.5136121231490922E-01
2R_10243353_SNP T G 0.07538 15 184 0.9329 9.3232356697174479E-01
2R_10243406_SNP A C 0.3723 70 118 0.9518 9.5090513459506054E-01
2R_10244249_SNP A G 0.06383 12 176 0.3863 3.7828209938381607E-01
2R_10244750_SNP G A 0.102 20 176 0.5987 5.9380508275100607E-01
2R_10244863_SNP A T 0.2742 51 135 0.7163 7.2178738103195028E-01
2R_10244920_SNP G A 0.2541 47 138 0.7186 7.2392573807605309E-01
2R_10244929_SNP T C 0.06533 13 186 0.5994 5.9668605350732995E-01
2R_10244971_SNP C G 0.2688 50 136 0.6116 6.1971338549051169E-01
2R_10245014_SNP C T 0.1168 23 174 0.6557 6.5663790905402009E-01
2R_10245102_DEL TGGGATATT T 0.4132 69 98 0.604 6.0681782123572581E-01
2R_10245119_SNP A G 0.2707 49 132 0.6524 6.6053858253395803E-01
2R_10245279_SNP C G 0.3757 68 113 0.85 8.5445194324040585E-01
2R_10245285_SNP A G 0.09524 18 171 0.7506 7.5074480507736896E-01
2R_10245334_SNP T C 0.3254 55 114 0.76 7.6493058698209504E-01
2R_10245454_SNP T C 0.4 76 114 0.7268 7.3440587885832720E-01
2R_10245739_SNP T C 0.2732 50 133 0.6756 6.8616844141332778E-01
2R_10245750_SNP A G 0.3056 55 125 0.3055 3.2116823505699055E-01
2R_10245752_SNP G T 0.3149 57 124 0.2995 3.1077075311025526E-01
2R_10245759_SNP G T 0.1061 21 177 0.8728 8.7166489106181377E-01
2R_10245768_DEL T TTATATA 0.1015 20 177 0.8642 8.6238614766028665E-01
2R_10245857_SNP C G 0.09184 18 178 0.6073 6.0347863128704926E-01
2R_10245984_SNP T C 0.2526 49 145 0.1293 1.2572249963828352E-01
2R_10246069_SNP C G 0.05263 9 162 0.3927 3.7553124254816295E-01
2R_10246091_SNP T C 0.05 8 152 0.6531 6.3080734001220828E-01
2R_10247403_SNP G A 0.4551 81 97 0.5967 5.8689471384976222E-01
2R_10247466_SNP T C 0.1071 21 175 0.985 9.8472807957847097E-01
2R_10247481_SNP T C 0.3191 60 128 0.6875 6.8026814698919535E-01
2R_10247538_SNP G C 0.4293 79 105 0.4765 4.7088041540653069E-01
2R_10247605_SNP G C 0.06599 13 184 0.5987 5.9475013574423707E-01
2R_10247608_SNP A G 0.2291 41 138 0.5703 5.5597223598278622E-01
2R_10247613_SNP C T 0.2819 53 135 0.5972 5.8931498971086305E-01
2R_10247815_SNP G T 0.1795 35 160 0.6348 6.2998877536332221E-01
2R_10247834_SNP T C 0.1538 30 165 0.5808 5.7739078646539976E-01
2R_10247871_SNP C T 0.1701 33 161 0.715 7.1061433052429746E-01
2R_10247873_SNP A G 0.1055 21 178 0.771 7.6911252811923347E-01
2R_10247889_SNP G A 0.06091 12 185 0.6921 6.8866249585976735E-01
2R_10247893_SNP G A 0.3403 65 126 0.5023 4.9292572568268811E-01
2R_10247896_SNP A T 0.3438 66 126 0.4813 4.7274951774606533E-01
2R_10247917_SNP C T 0.4531 87 105 0.5293 5.2773174667208633E-01
2R_10247924_SNP C G 0.06122 12 184 0.7389 7.3588707420922495E-01
2R_10247926_SNP A G 0.1917 37 156 0.7113 7.1136099137910658E-01
2R_10247936_SNP A G 0.3351 64 127 0.4291 4.2035983664929433E-01
2R_10247986_SNP G T 0.08247 16 178 0.3561 3.4964316728194911E-01
2R_10247988_SNP T A 0.08642 14 148 0.4703 4.3723148042738391E-01
2R_10248093_DEL A ATGT 0.08571 15 160 0.4022 4.0077295965349602E-01
2R_10248133_SNP C T 0.1322 23 151 0.6823 6.7849801223057327E-01
2R_10248140_SNP A T 0.1237 23 163 0.7089 7.1132754009886690E-01
2R_10248142_SNP A T 0.0582 11 178 0.597 5.8993743946953048E-01
2R_10248163_SNP A T 0.1667 27 135 0.9672 9.6519324244041094E-01
2R_10248164_SNP G T 0.1667 27 135 0.986 9.8508954910984547E-01
2R_10248179_SNP G T 0.1609 28 146 0.9385 9.3601338030587333E-01
2R_10248186_SNP C T 0.06832 11 150 0.3907 3.7565892741245410E-01
2R_10248192_SNP G C 0.06878 13 176 0.554 5.4928051893330254E-01
2R_10248195_SNP T G 0.07292 14 178 0.4802 4.7242279879126770E-01
2R_10248203_MNP CGG TTT 0.16 28 147 0.9905 9.9019315198714353E-01
2R_10248218_SNP C G 0.06915 13 175 0.4881 4.8070890543384748E-01
2R_10248242_SNP G A 0.1688 27 133 0.9342 9.3036156145749271E-01
2R_10248251_SNP C T 0.1 16 144 0.6404 6.1246799083217862E-01
2R_10248264_MNP GGC AAA 0.07254 14 179 0.4758 4.6861915156370504E-01
2R_10248265_DEL A AA 0.0989 18 164 0.709 6.9768398393547071E-01
2R_10248268_SNP T G 0.0733 14 177 0.5016 4.9592524019694284E-01
2R_10248290_SNP T C 0.07407 14 175 0.5044 5.0025554350421697E-01
2R_10248291_SNP T A 0.07447 14 174 0.5159 5.1143547866667527E-01
2R_10248293_DEL C CCGCCAT 0.07487 14 173 0.5097 5.0430504026678280E-01
2R_10248300_SNP T G 0.0765 14 169 0.4764 4.6632255405353085E-01
2R_10248303_SNP A G 0.06044 11 171 0.4913 4.7968487353993905E-01
2R_10248313_SNP T C 0.07104 13 170 0.4637 4.5642239893229219E-01
2R_10248315_SNP C T 0.07143 13 169 0.681 6.7630859424554957E-01
2R_10248317_SNP T A 0.0765 14 169 0.5075 5.0089936262528911E-01
2R_10248326_DEL TGC AT 0.2934 49 118 0.9049 8.9998197570333027E-01
2R_10248329_SNP A G 0.0678 12 165 0.7948 7.8685017735278751E-01
2R_10248330_SNP T A 0.07865 14 164 0.6294 6.1645179337702416E-01
2R_10248331_DEL A ATAACCGATCTT 0.07027 13 172 0.5385 5.3133765048919712E-01
2R_10248331_SNP A G 0.09146 15 149 0.5991 5.7861977315793089E-01
2R_10248333_SNP G A 0.08982 15 152 0.269 2.4991638988902309E-01
2R_10248339_SNP T A 0.08589 14 149 0.574 5.5564984387822924E-01
2R_10248342_SNP A T 0.07273 12 153 0.6145 5.8914150273692245E-01
2R_10248381_SNP G T 0.07558 13 159 0.5925 5.7834801583096906E-01
2R_10248382_SNP G A 0.05946 11 174 0.4585 4.5247005705310905E-01
2R_10248390_SNP C A 0.06452 12 174 0.3295 3.2257466945240365E-01
2R_10248391_SNP T A 0.06452 12 174 0.3295 3.2257466945240365E-01
2R_10248396_SNP A G 0.05882 11 176 0.4002 3.9086878763518840E-01
2R_10248399_SNP T A 0.07975 13 150 0.5344 5.1095962235862258E-01
2R_10248400_SNP G C 0.05914 11 175 0.4011 3.9057230631427564E-01
2R_10248407_SNP G C 0.07471 13 161 0.5527 5.3441739803183563E-01
2R_10248610_SNP T A 0.05325 9 160 0.5259 5.1053834638645379E-01
2R_10248881_DEL A ACTGC 0.1104 18 145 0.4376 4.3450669676636289E-01
2R_10248888_DEL T TAGGTG 0.1124 19 150 0.9496 9.4771205885612886E-01
2R_10249276_SNP A C 0.491 82 85 0.7043 7.0785333090169966E-01
2R_10249279_SNP G C 0.3598 68 121 0.2255 2.1597797577581401E-01
2R_10249295_SNP C T 0.3906 75 117 0.4609 4.5069190644300328E-01
2R_10249306_SNP C A 0.07143 14 182 0.2996 2.9348576732757437E-01
2R_10249307_SNP G A 0.06091 12 185 0.6907 6.8731755575969466E-01
2R_10249343_SNP T C 0.1094 21 171 0.5429 5.3564881817468257E-01
2R_10249367_SNP T A 0.2158 41 149 0.7731 7.6882854419436941E-01
2R_10249369_SNP G A 0.4595 85 100 0.1146 1.1081467540315015E-01
2R_10249389_SNP A G 0.1077 21 174 0.8934 8.9224924601682387E-01
2R_10249405_SNP T C 0.2895 55 135 0.2019 1.9348394369251376E-01
2R_10249425_SNP T C 0.4555 87 104 0.1672 1.6603267055459581E-01
2R_10249447_SNP C T 0.2308 45 150 0.802 7.9998083493650796E-01
2R_10249462_SNP A G 0.1162 23 175 0.9534 9.5291919465277852E-01
2R_10249474_SNP C G 0.1026 20 175 0.8706 8.6970743736727862E-01
2R_10249475_SNP C A 0.2708 52 140 0.3119 3.0982971973389561E-01
2R_10249479_DEL T GGTCTATTTC 0.1117 22 175 0.7304 7.2811315049212766E-01
2R_10249487_SNP A T 0.3095 52 116 0.219 2.3134263602613125E-01
2R_10249498_SNP G T 0.2694 52 141 0.221 2.2004449670886239E-01
2R_10249511_SNP A T 0.25 47 141 0.3363 3.2207938826917748E-01
2R_10249583_SNP C A 0.2629 51 143 0.5431 5.4160331026780451E-01
2R_10249620_SNP A C 0.06667 13 182 0.8704 8.6885542643103775E-01
2R_10249667_SNP A C 0.07179 14 181 0.9645 9.6406722487528662E-01
2R_10249688_SNP C G 0.1333 26 169 0.6425 6.4294177653555007E-01
2R_10249745_SNP A G 0.1949 38 157 0.3135 3.0621104005743327E-01
2R_10249754_SNP G A 0.3757 71 118 0.912 9.0965927298188332E-01
2R_10249850_SNP T G 0.1168 23 174 0.7867 7.8411887528355384E-01
2R_10249879_SNP G C 0.06599 13 184 0.682 6.8000842644048243E-01
2R_10249901_SNP T C 0.1168 23 174 0.7776 7.7527272501006061E-01
2R_10249928_SNP G A 0.4787 90 98 0.4363 4.2545157586005833E-01
2R_10250009_SNP T G 0.4734 89 99 0.3612 3.4943777869139825E-01
2R_10250143_SNP G A 0.4409 82 104 0.3262 3.1272360580730230E-01
2R_10250176_SNP T C 0.1071 21 175 0.7394 7.3675544071958421E-01
2R_10250199_SNP A C 0.06667 13 182 0.9433 9.4258281157702128E-01
2R_10250234_SNP G C 0.09091 18 180 0.9097 9.0887344877851184E-01
2R_10250238_SNP C T 0.1128 22 173 0.5958 5.9132587394688141E-01
2R_10250256_INS TT T 0.05699 11 182 0.9432 9.4224820629607009E-01
2R_10250295_SNP A G 0.07216 14 180 0.8032 8.0074738149166336E-01
2R_10250363_SNP T G 0.1186 23 171 0.8709 8.6815585545759277E-01
2R_10250414_SNP A G 0.1949 38 157 0.3692 3.6375891222603929E-01
2R_10250433_SNP A C 0.1168 23 174 0.8961 8.9509135185751354E-01
2R_10250446_SNP A C 0.4368 83 107 0.2595 2.4963121990516757E-01
2R_10250450_SNP A G 0.1117 22 175 0.8743 8.7278154992739676E-01
2R_10250623_INS GGG G 0.1622 30 155 0.1935 1.8640261361070876E-01
2R_10250630_SNP T C 0.05128 10 185 0.6612 6.5735135103884990E-01
2R_10250645_SNP T G 0.1 19 171 0.8551 8.5559479973138375E-01
2R_10250677_SNP T C 0.05584 11 186 0.7081 7.0567510626939844E-01
2R_10250859_SNP G A 0.06701 13 181 0.9393 9.4087606811569646E-01
2R_10251028_SNP C T 0.06633 13 183 0.8888 8.8759389289772850E-01
2R_10251106_SNP A G 0.06154 12 183 0.9736 9.7328992270078274E-01
2R_10251151_SNP A G 0.09184 18 178 0.416 4.1076350395165884E-01
2R_10251238_SNP T C 0.3158 60 130 0.4144 4.1102596046960393E-01
2R_10251361_SNP T C 0.1206 24 175 0.8844 8.8335611915573042E-01
2R_10251415_SNP A G 0.1168 23 174 0.95 9.4930337126787379E-01
2R_10251434_SNP C T 0.1218 24 173 0.8985 8.9727301970522122E-01
2R_10251474_SNP A G 0.1031 20 174 0.7862 7.8189334501460439E-01
2R_10251500_SNP T C 0.2513 48 143 0.2429 2.3221497617275588E-01
2R_10251815_SNP A G 0.1832 35 156 0.4282 4.2447022307581006E-01
2R_10251854_SNP A C 0.1026 20 175 0.8456 8.4357872877309337E-01
2R_10252469_SNP C A 0.06667 13 182 0.8874 8.8623610277675713E-01
2R_10252498_SNP T C 0.07143 14 182 0.9183 9.1756526478629286E-01
2R_10252514_SNP T C 0.2211 42 148 0.9645 9.6381745205670322E-01
2R_10252538_SNP T C 0.07653 15 181 0.7857 7.8610140234410864E-01
2R_10252622_SNP A G 0.06701 13 181 0.8839 8.8250706738781115E-01
2R_10252687_SNP T C 0.2688 50 136 0.516 5.1082078794850394E-01
2R_10252689_SNP C G 0.2604 50 142 0.7135 7.1156689703902409E-01
2R_10252702_SNP A C 0.2618 50 141 0.6996 6.9689614259186572E-01
2R_10252714_SNP T A 0.1269 25 172 0.8395 8.3754062406002827E-01
2R_10252809_SNP T C 0.1701 33 161 0.7536 7.4977003379238594E-01
2R_10253044_SNP T A 0.06771 13 179 0.2595 2.5001749837530796E-01
2R_10253093_SNP T C 0.07692 15 180 0.7762 7.7629733043061366E-01
2R_10253138_SNP A G 0.09744 19 176 0.5567 5.5606137343692130E-01
2R_10253167_SNP C G 0.1378 27 169 0.3722 3.7540724092518074E-01
2R_10253178_SNP G A 0.1158 22 168 0.1568 1.5476307200750938E-01
2R_10253190_SNP C A 0.1443 28 166 0.7896 7.9189937945848232E-01
2R_10253236_SNP A G 0.09596 19 179 0.8058 8.0381918815033215E-01
2R_10253260_SNP A T 0.09137 18 179 0.8574 8.5554671698943663E-01
2R_10253302_SNP A T 0.1055 21 178 0.8962 8.9525388866569777E-01
2R_10253305_INS ATGTA A 0.1429 28 168 0.7766 7.7473358775458301E-01
2R_10253322_SNP C A 0.1347 26 167 0.3453 3.4524521015899423E-01
2R_10253326_INS ATCAAAATAAT A 0.1378 27 169 0.9381 9.3742693201132332E-01
2R_10253328_MNP ATA TGC 0.1371 27 170 0.9649 9.6443145566602473E-01
2R_10253338_SNP A C 0.1368 26 164 0.8192 8.1626902710100302E-01
2R_10253376_SNP T A 0.2396 46 146 0.9163 9.1619839708708239E-01
2R_10253391_SNP C A 0.2513 48 143 0.9871 9.8714775832130630E-01
2R_10253406_SNP C G 0.1282 25 170 0.6655 6.6513495120035571E-01
2R_10253499_SNP G A 0.2872 56 139 0.3295 3.2770271946701390E-01
2R_10253500_SNP G T 0.2798 54 139 0.2478 2.4779569261338907E-01
2R_10253501_SNP A G 0.1066 21 176 0.9205 9.1953536850659467E-01
2R_10253510_SNP G T 0.2865 55 137 0.5096 5.0283250376880928E-01
2R_10253515_SNP A G 0.2775 53 138 0.4863 4.7723507291099576E-01
2R_10253569_INS GTT G 0.07292 14 178 0.4688 4.6342950457508614E-01
2R_10253592_SNP G A 0.159 31 164 0.2481 2.4846100007987348E-01
2R_10253805_SNP A G 0.4785 89 97 0.312 2.9983720570214523E-01
2R_10253814_SNP C G 0.1282 25 170 0.9286 9.2780122560823641E-01
2R_10254058_SNP T C 0.1385 27 168 0.5137 5.1041528980199058E-01
2R_10254063_SNP C T 0.1392 27 167 0.6269 6.2213761489330932E-01
2R_10254121_SNP A T 0.1015 20 177 0.4655 4.6458615799016634E-01
2R_10254237_SNP T G 0.1077 21 174 0.4439 4.3857651045973800E-01
2R_10254286_SNP A T 0.06667 13 182 0.9291 9.2838213789824298E-01
2R_10254289_SNP T C 0.07143 14 182 0.9013 9.0037938581806409E-01
2R_10254338_SNP A T 0.07143 14 182 0.9013 9.0037938581806409E-01
2R_10254359_DEL T TT 0.06736 13 180 0.7728 7.7003108693466493E-01
2R_10254383_SNP T C 0.05584 11 186 0.4815 4.9251496414935525E-01
2R_10254420_SNP A G 0.05025 10 189 0.9084 9.0765588551368159E-01
2R_10254504_SNP C A 0.367 69 119 0.1039 9.4286528341472664E-02
2R_10254535_SNP G T 0.3874 74 117 0.8099 8.0639344281884995E-01
2R_10254540_SNP C T 0.3927 75 116 0.8354 8.3244599379331918E-01
2R_10254542_SNP A G 0.3906 75 117 0.8834 8.8214576354433716E-01
2R_10254569_SNP A G 0.1385 27 168 0.8784 8.7674463294944749E-01
2R_10254974_SNP T A 0.1795 35 160 0.1232 1.3863805085076919E-01
2R_10254994_SNP A T 0.07143 14 182 0.6425 6.3807536062767489E-01
2R_10255162_SNP G A 0.09137 18 179 0.9374 9.3663125673849135E-01
2R_10255250_SNP G T 0.1633 32 164 0.4711 4.7186448867992314E-01
2R_10255259_SNP T C 0.3053 58 132 0.4902 5.0066914357922854E-01
2R_10255263_SNP G A 0.3979 76 115 0.4403 4.4965159654413511E-01
2R_10255277_SNP T C 0.05 10 190 0.4872 4.8448732759537483E-01
2R_10255286_SNP T C 0.1907 37 157 0.6016 6.1350897657096692E-01
2R_10255308_SNP A G 0.1823 35 157 0.518 5.3016342331326749E-01
2R_10255319_SNP G A 0.399 77 116 0.4921 5.0251475249316591E-01
2R_10255323_SNP G T 0.3958 76 116 0.4992 5.0841335719343339E-01
2R_10255404_DEL G GG 0.133 25 163 0.2528 2.6017999681446791E-01
2R_10255424_SNP G A 0.1598 31 163 0.1735 1.8273322066009767E-01
2R_10255469_SNP T A 0.3925 73 113 0.502 5.0447773943341856E-01
2R_10255472_SNP G A 0.3989 75 113 0.4962 5.0010868402661635E-01
2R_10255544_SNP T C 0.1582 31 165 0.2096 2.1020896925138222E-01
2R_10255547_SNP C T 0.1582 31 165 0.2335 2.3378657618809673E-01
2R_10255564_SNP A T 0.1795 35 160 0.2073 2.0625547523591758E-01
2R_10255625_SNP A C 0.1559 29 157 0.1106 1.2711407066732028E-01
2R_10255648_SNP T C 0.1658 32 161 0.07668 8.7269665029703791E-02
2R_10255688_SNP A T 0.1719 33 159 0.2441 2.6323020010538867E-01
2R_10255730_SNP C G 0.1554 30 163 0.08428 9.2482456959390613E-02
2R_10255736_SNP T A 0.1641 32 163 0.1392 1.5079461757480905E-01
2R_10255784_SNP G A 0.201 39 155 0.2025 2.1207198627684787E-01
2R_10255818_SNP G A 0.06186 12 182 0.5468 5.4442660509246754E-01
2R_10255894_SNP T C 0.05128 10 185 0.7278 7.2468944007507785E-01
2R_10255977_SNP T A 0.2031 39 153 0.8926 8.9093899485206141E-01
2R_10255980_SNP A T 0.2124 41 152 0.8535 8.5127110459891575E-01
2R_10255996_SNP G A 0.05291 10 179 0.8043 8.0034032693637480E-01
2R_10256001_INS T TGCGGAGTCTTCT 0.4506 73 89 0.3613 3.4698072561877069E-01
2R_10256012_SNP G C 0.2292 44 148 0.4816 4.7392413598506411E-01
2R_10256038_SNP C A 0.1675 33 164 0.3146 3.1072640540391405E-01
2R_10256052_SNP A G 0.06061 12 186 0.8854 8.8469054198777974E-01
2R_10256059_SNP G A 0.1726 34 163 0.3135 3.1717440977948652E-01
2R_10256089_DEL C CT 0.2713 51 137 0.7725 7.7228577855350033E-01
2R_10256149_SNP A G 0.2296 45 151 0.9768 9.7706363528167606E-01
2R_10256201_SNP A G 0.07071 14 184 0.7459 7.4435825874082773E-01
2R_10256253_SNP T C 0.05076 10 187 0.5508 5.4729740954605721E-01
2R_10256291_SNP T C 0.07071 14 184 0.6548 6.5280643239769276E-01
2R_10256294_SNP T C 0.1675 32 159 0.3231 3.1496063174517930E-01
2R_10256306_SNP A C 0.09231 18 177 0.5327 5.2663725976358555E-01
2R_10256346_SNP T C 0.2461 47 144 0.4507 4.4894575081202581E-01
2R_10256375_SNP C T 0.1649 32 162 0.3713 3.6451726134624074E-01
2R_10256400_SNP G C 0.07692 15 180 0.0283 2.8184261652219548E-02
2R_10256455_SNP T C 0.1823 35 157 0.3932 3.9529836098413751E-01
2R_10256494_SNP G T 0.178 34 157 0.1346 1.3628374047591174E-01
2R_10256520_SNP T A 0.07692 15 180 0.5814 5.7937644772420172E-01
2R_10256530_SNP T G 0.06533 13 186 0.2831 2.7892533111073969E-01
2R_10256558_SNP T A 0.07071 14 184 0.02604 2.6974790401326495E-02
2R_10256561_SNP G T 0.4787 90 98 0.8501 8.4659243558572450E-01
2R_10256712_SNP T C 0.1257 24 167 0.7824 7.7754416506617718E-01
2R_10256822_SNP T A 0.2804 53 136 0.5409 5.3327915725186426E-01
2R_10256853_SNP G A 0.4309 78 103 0.8294 8.2655396629742506E-01
2R_10256860_SNP C A 0.3 57 133 0.4336 4.3036837402738015E-01
2R_10256863_SNP A T 0.3053 58 132 0.3583 3.5223317192901682E-01
2R_10256868_SNP G A 0.3037 58 133 0.3514 3.4707953757601162E-01
2R_10256901_SNP T C 0.3057 59 134 0.4652 4.6118487836248145E-01
2R_10256920_SNP A C 0.2073 40 153 0.6931 6.8933512640173999E-01
2R_10256941_SNP G A 0.2147 41 150 0.891 8.8965173525862995E-01
2R_10257001_SNP C G 0.08763 17 177 0.6184 6.1259091280512801E-01
2R_10257008_SNP A C 0.4385 82 105 0.6042 5.9548940217945445E-01
2R_10257033_SNP C T 0.1244 24 169 0.992 9.9188590998122805E-01
2R_10257051_SNP C G 0.2063 39 150 0.9554 9.5465405119054136E-01
2R_10257084_SNP C A 0.1443 28 166 0.9338 9.3273853774855109E-01
2R_10257167_SNP T C 0.3333 62 124 0.6123 6.0479042863408838E-01
2R_10257191_SNP G A 0.2135 41 151 0.2891 2.8472488432927157E-01
2R_10257192_SNP C A 0.1846 36 159 0.3509 3.4882300732192373E-01
2R_10257326_SNP T C 0.1198 23 169 0.9964 9.9635557492326687E-01
2R_10257371_SNP T C 0.05051 10 188 0.2773 2.7300058439665775E-01
2R_10257380_SNP T C 0.09744 19 176 0.5517 5.4602001072839856E-01
2R_10257420_SNP A G 0.06091 12 185 0.1422 1.3765869368707129E-01
2R_10257437_SNP G T 0.07071 14 184 0.5908 5.8729746713452502E-01
2R_10257468_SNP G T 0.1036 20 173 0.2695 2.6712784361789266E-01
2R_10257485_SNP A G 0.2834 53 134 0.8772 8.7707287710075543E-01
2R_10257509_SNP T A 0.06566 13 185 0.2153 2.1533688735040146E-01
2R_10257513_SNP C T 0.06599 13 184 0.3284 3.2795497972639298E-01
2R_10257569_SNP G A 0.09278 18 176 0.6498 6.4512308647459937E-01
2R_10257578_SNP T C 0.1042 20 172 0.2768 2.6973021047531087E-01
2R_10257702_SNP A C 0.07035 14 185 0.9829 9.8297098401312766E-01
2R_10257722_SNP A G 0.07576 15 183 0.6103 6.0779361454893821E-01
2R_10257746_SNP G A 0.199 38 153 0.1401 1.3134852285726850E-01
2R_10257756_SNP C G 0.2947 56 134 0.1904 1.8596126087981724E-01
2R_10257780_SNP A G 0.07653 15 181 0.9409 9.4066991844855974E-01
2R_10257825_SNP A G 0.1354 26 166 0.7805 7.7591121365173132E-01
2R_10257830_INS ACACTA A 0.09677 18 168 0.7983 7.9564853628823318E-01
2R_10257847_INS CAC C 0.05025 10 189 0.906 9.0519255737873250E-01
2R_10257896_SNP T C 0.09231 18 177 0.8939 8.9262880531447064E-01
2R_10257922_SNP G A 0.07772 15 178 0.8608 8.5980817804037435E-01
2R_10258019_SNP A G 0.1385 27 168 0.3524 3.4550484921805580E-01
2R_10258025_SNP C T 0.1472 29 168 0.2772 2.7217014800313344E-01
2R_10258088_SNP G C 0.06122 12 184 0.8417 8.3985513870065631E-01
2R_10258148_SNP A G 0.1458 28 164 0.4202 4.1739211730865744E-01
2R_10258193_SNP T C 0.09137 18 179 0.1107 1.0699162016053676E-01
2R_10258218_SNP T A 0.418 79 110 0.1805 1.7120462116155533E-01
2R_10258304_SNP A G 0.05584 11 186 0.963 9.6250631551537169E-01
2R_10258343_SNP T A 0.06667 13 182 0.2152 2.0736635941888015E-01
2R_10258389_SNP T A 0.05025 10 189 0.1723 1.6960845773110678E-01
2R_10258400_SNP G A 0.05291 10 179 0.1693 1.5743060066731573E-01
2R_10258403_SNP G A 0.05102 10 186 0.1688 1.6357293103127668E-01
2R_10258411_SNP C A 0.05051 10 188 0.169 1.6580436293532808E-01
2R_10258420_SNP A G 0.05128 10 185 0.1775 1.7389580207086275E-01
2R_10258446_SNP T G 0.05882 11 176 0.1039 9.8839814446511021E-02
2R_10258456_SNP T C 0.1047 18 154 0.1047 8.9505092713638490E-02
2R_10258481_SNP C T 0.05528 11 188 0.1118 1.0862651278445823E-01
2R_10258540_SNP T A 0.09375 18 174 0.1115 1.0325969158291048E-01
2R_10258858_SNP C T 0.08122 16 181 0.4657 4.6000571392712197E-01
2R_10258864_SNP A T 0.2746 53 140 0.06706 6.6944974826282158E-02
2R_10258933_SNP A G 0.1719 33 159 0.4121 4.1062125532934401E-01
2R_10258971_SNP A G 0.1579 30 160 0.1405 1.4094307654863159E-01
2R_10258973_SNP T G 0.1623 31 160 0.2386 2.3699250296372865E-01
2R_10258975_SNP A C 0.1579 30 160 0.1077 1.0771841720425923E-01
2R_10258989_SNP G A 0.178 34 157 0.4597 4.5374948778500890E-01
2R_10259074_SNP A G 0.1554 30 163 0.7122 7.0964659131680863E-01
2R_10259136_SNP T C 0.3387 63 123 0.7726 7.7652215219723131E-01
2R_10259272_SNP C T 0.1347 26 167 0.869 8.6722179326296245E-01
2R_10259335_SNP A G 0.1451 28 165 0.1884 1.8238623704852430E-01
2R_10259422_SNP G A 0.3552 65 118 0.1715 1.6167240487702561E-01
2R_10259465_SNP C A 0.4579 87 103 0.03908 3.5302444689567954E-02
2R_10259469_SNP A T 0.07071 14 184 0.6744 6.7158797074101706E-01
2R_10259477_SNP T G 0.4286 81 108 0.1332 1.2509338281224769E-01
2R_10259480_SNP A T 0.4579 87 103 0.03908 3.5302444689567954E-02
2R_10259481_SNP T G 0.05556 11 187 0.7683 7.6630092668606409E-01
2R_10259488_SNP G C 0.3957 74 113 0.2637 2.5171699361446254E-01
2R_10259498_SNP G A 0.3904 73 114 0.3508 3.4000661271085886E-01
2R_10259606_SNP C T 0.075 15 185 0.3914 3.8844485877167201E-01
2R_10259629_SNP A T 0.07143 14 182 0.4061 4.0134606525043348E-01
2R_10259634_SNP G T 0.2344 45 147 0.511 5.0587581045525187E-01
2R_10259649_SNP A G 0.06283 12 179 0.516 5.1049155229571452E-01
2R_10259696_SNP T C 0.06667 13 182 0.5274 5.2941913230053439E-01
2R_10259708_SNP T G 0.1719 33 159 0.231 2.2942285603857537E-01
2R_10259823_SNP T G 0.1105 21 169 0.1881 1.8809435522481410E-01
2R_10259834_SNP T C 0.055 11 189 0.7864 7.8513165216354508E-01
2R_10259841_SNP G A 0.1684 33 163 0.3631 3.5832800257288211E-01
2R_10259883_SNP T C 0.08808 17 176 0.8333 8.3082649065640868E-01
2R_10259901_SNP A G 0.05025 10 189 0.8526 8.5132176037653351E-01
2R_10259918_SNP C A 0.1152 22 169 0.4115 4.0227704159106326E-01
2R_10259923_SNP T A 0.09231 18 177 0.349 3.5620100901729512E-01
2R_10259982_SNP G C 0.05612 11 185 0.2081 2.1852634421384787E-01
2R_10260108_DEL T TT 0.09341 17 165 0.6401 6.4427800858553308E-01
2R_10260161_SNP T C 0.055 11 189 0.7864 7.8513165216354508E-01
2R_10260197_SNP A G 0.4086 76 110 0.5175 5.2771133142177029E-01
2R_10260275_SNP T G 0.06122 12 184 0.4065 4.0913583982454338E-01
2R_10260287_SNP T C 0.2947 56 134 0.8765 8.7776029917218756E-01
2R_10260294_SNP C T 0.455 86 103 0.1485 1.4201538876593844E-01
2R_10260308_SNP G A 0.08205 16 179 0.2895 3.0109285570254796E-01
2R_10260348_SNP G A 0.2094 40 151 0.2384 2.5121768311745973E-01
2R_10260356_SNP T C 0.1406 27 165 0.1861 1.9819452139829485E-01
2R_10260377_SNP C T 0.07732 15 179 0.1698 1.7900831417835650E-01
2R_10260510_SNP A G 0.05528 11 188 0.8327 8.3132445730159088E-01
2R_10260853_SNP C T 0.08673 17 179 0.6651 6.6681628223714662E-01
2R_10260866_SNP A T 0.08205 16 179 0.5665 5.6797789374867413E-01
2R_10260984_SNP C T 0.102 20 176 0.8933 8.9160807911136952E-01
2R_10261056_DEL T TCAGGAGCTGCGGTAATCAGGAGAAGGTGCTCATT 0.06122 12 184 0.3903 3.9146669298652759E-01
2R_10261115_SNP A C 0.3057 59 134 0.7075 7.0198758024692132E-01
2R_10261261_SNP A G 0.4011 75 112 0.8519 8.5567931811394815E-01
2R_10261264_INS AA A 0.3833 69 111 0.858 8.6234727666857003E-01
2R_10261324_SNP A G 0.359 70 125 0.2072 2.0540523736840155E-01
2R_10261359_SNP T C 0.1117 22 175 0.2202 2.2048212840010417E-01
2R_10261380_SNP A G 0.1574 31 166 0.5379 5.3295285212189336E-01
2R_10261671_SNP A G 0.2591 50 143 0.1361 1.4714304075912688E-01
2R_10261689_SNP G T 0.1777 35 162 0.4266 4.2097004375435798E-01
2R_10261712_SNP C T 0.4136 79 112 0.8985 8.9671376228986976E-01
2R_10261714_SNP T C 0.4188 80 111 0.8018 7.9817519583147467E-01
2R_10261719_INS A AA 0.4561 78 93 0.8376 8.4126696687884683E-01
2R_10261764_SNP A T 0.2371 46 148 0.7331 7.2918300448008078E-01
2R_10261782_SNP G C 0.1429 28 168 0.7465 7.4337756013323497E-01
2R_10261902_SNP G C 0.3457 65 123 0.4994 4.8833673350267914E-01
2R_10261907_SNP G A 0.3439 65 124 0.4998 4.8997440486267818E-01
2R_10261935_SNP A T 0.2188 42 150 0.7589 7.5450274110621596E-01
2R_10262209_SNP A G 0.1615 31 161 0.1548 1.5437233415954921E-01
2R_10262318_SNP C T 0.2804 53 136 0.3058 2.9658026032965901E-01
2R_10262321_SNP C A 0.2766 52 136 0.3225 3.1215813269180870E-01
2R_10262323_SNP G A 0.2552 49 143 0.03803 3.3871476458075339E-02
2R_10262333_SNP T C 0.1571 30 161 0.1317 1.3043320916603518E-01
2R_10262356_SNP T C 0.2746 53 140 0.8043 8.0175014638601372E-01
2R_10262362_SNP A G 0.2383 46 147 0.4275 4.1858290276396171E-01
2R_10262404_SNP T C 0.1472 29 168 0.8868 8.8546914174750924E-01
2R_10262445_SNP T C 0.199 38 153 0.3119 3.2635419681831257E-01
2R_10262446_SNP C G 0.492 92 95 0.7139 7.2311290807433026E-01
2R_10262476_SNP T C 0.1675 33 164 0.7545 7.5180040068944542E-01
2R_10262485_SNP A G 0.2434 46 143 0.4512 4.6842071561413356E-01
2R_10262497_SNP T A 0.06061 12 186 0.4336 4.2883045877198311E-01
2R_10262540_SNP T C 0.373 69 116 0.5031 4.9701791706552023E-01
2R_10262543_SNP A T 0.1675 32 159 0.5501 5.4325939390366407E-01
2R_10262549_SNP C A 0.1117 22 175 0.782 7.7967228442059111E-01
2R_10262560_SNP C T 0.1701 33 161 0.5444 5.4043291016306882E-01
2R_10262604_SNP A T 0.134 26 168 0.2436 2.3427712168389747E-01
2R_10262606_SNP G A 0.1295 25 168 0.2208 2.1221316454136974E-01
2R_10262610_SNP G A 0.134 26 168 0.2428 2.3340297202293003E-01
2R_10262625_SNP A G 0.1872 35 152 0.2761 2.6444014926113069E-01
2R_10262682_SNP G A 0.1538 30 165 0.8355 8.3311427561776918E-01
2R_10262783_SNP T C 0.1518 29 162 0.1215 1.2343310768757099E-01
2R_10262789_SNP G T 0.288 55 136 0.4879 4.8538942746903802E-01
2R_10262860_SNP G T 0.1865 36 157 0.9894 9.8923855778638781E-01
2R_10262884_SNP G T 0.1347 26 167 0.8562 8.5575161333024252E-01
2R_10262923_SNP T C 0.3656 68 118 0.9931 9.9291010262147306E-01
2R_10262926_SNP T C 0.05051 10 188 0.818 8.1615083786185871E-01
2R_10262992_SNP G C 0.3102 58 129 0.6806 6.8747768965153799E-01
2R_10263157_SNP A G 0.2256 44 151 0.5169 5.2656898260410578E-01
2R_10263161_SNP C T 0.3915 74 115 0.5243 5.3366348926124951E-01
2R_10263458_SNP G A 0.349 67 125 0.1919 2.0427096529224686E-01
2R_10263574_SNP A C 0.1361 26 165 0.3768 3.7118147909141208E-01
2R_10263661_SNP G C 0.2789 53 137 0.6645 6.7277128176802470E-01
2R_10263811_SNP A T 0.3369 63 124 0.1556 1.4936002733874987E-01
2R_10264065_SNP A C 0.05051 10 188 0.6775 6.7561186767334536E-01
2R_10264210_SNP C G 0.05051 10 188 0.5028 4.9822159228166307E-01
2R_10264366_SNP T G 0.06566 13 185 0.1848 1.8064326428840227E-01
2R_10264534_SNP A C 0.4921 94 97 0.3164 3.0873235538236588E-01
2R_10264599_SNP T G 0.4225 79 108 0.3048 2.9734132293026849E-01
2R_10264649_SNP T A 0.0625 12 180 0.2559 2.5640310240613751E-01
2R_10264699_SNP T C 0.08718 17 178 0.3005 3.0278443400596111E-01
2R_10264723_SNP G A 0.2804 53 136 0.5518 5.4496910776249141E-01
2R_10264730_SNP T C 0.06122 12 184 0.6622 6.5956916823200973E-01
2R_10264733_SNP A G 0.2953 57 136 0.6221 6.1844020848937231E-01
2R_10264734_SNP T G 0.4474 85 105 0.7155 7.2020499409829808E-01
2R_10264751_SNP C G 0.276 53 139 0.5047 4.9584654700356856E-01
2R_10264848_SNP A G 0.3039 55 126 0.53 5.3152668210925769E-01
2R_10264871_SNP A G 0.4565 84 100 0.4111 3.9886399596599775E-01
2R_10264920_SNP C G 0.3043 56 128 0.6904 6.9494142584261764E-01
2R_10265007_SNP T G 0.2959 58 138 0.5776 5.8620601582199416E-01
2R_10265015_SNP G T 0.2938 57 137 0.5216 5.3065997465607995E-01
2R_10265056_SNP G T 0.06154 12 183 0.8776 8.7646439774722062E-01
2R_10265183_SNP C T 0.266 50 138 0.1112 1.1489967828252701E-01
2R_10265199_SNP C A 0.3245 61 127 0.3199 3.3230255827705213E-01
2R_10265216_SNP C T 0.3209 60 127 0.267 2.7932428981672841E-01
2R_10265282_SNP T G 0.4421 84 106 0.1562 1.4804541404901028E-01
2R_10265309_SNP A G 0.07254 14 179 0.1934 1.8995979027117504E-01
2R_10265336_SNP A T 0.05208 10 182 0.769 7.6618105760627031E-01
2R_10265391_SNP A T 0.07576 15 183 0.6342 6.3355928713928089E-01
2R_10265406_SNP G C 0.3418 67 129 0.105 1.0026132637929364E-01
2R_10265412_SNP A T 0.05528 11 188 0.3819 3.7809569271540533E-01
2R_10265448_INS CC C 0.3425 62 119 0.1222 1.1711846082342470E-01
2R_10265477_SNP T G 0.2781 52 135 0.1592 1.5782540213407836E-01
2R_10265479_INS CC C 0.2772 51 133 0.1871 1.8399276070349546E-01
2R_10265506_SNP T A 0.2969 57 135 0.2245 2.1845646052818812E-01
2R_10265507_SNP A T 0.3005 58 135 0.1841 1.7980588248084772E-01
2R_10265600_SNP A C 0.3211 61 129 0.7182 7.1213712738752899E-01
2R_10265607_SNP C T 0.05528 11 188 0.9314 9.3083574630492982E-01
2R_10265631_SNP T G 0.0603 12 187 0.9395 9.3904860674974933E-01
2R_10265705_INS TT T 0.3576 59 106 0.9851 9.8485581278114409E-01
2R_10265717_SNP A G 0.05528 11 188 0.6144 6.1135123967589144E-01
2R_10265797_SNP T G 0.3021 58 134 0.1831 1.7605797305204751E-01
2R_10265821_SNP C T 0.2356 45 146 0.1297 1.4053773918108503E-01
2R_10265873_SNP A T 0.4421 84 106 0.03578 3.3078462976840660E-02
2R_10265927_SNP A C 0.05076 10 187 0.5814 5.7706943801075661E-01
2R_10265933_SNP T C 0.2131 39 144 0.07771 8.3006157103346620E-02
2R_10266014_SNP G A 0.2368 45 145 0.063 6.9546125157296620E-02
2R_10266088_SNP A C 0.1361 26 165 0.6688 6.6887662726769737E-01
2R_10266103_SNP A G 0.2653 52 144 0.9205 9.1945971060245746E-01
2R_10266118_SNP T G 0.2821 55 140 0.7992 7.9700249988098815E-01
2R_10266144_SNP A G 0.2135 41 151 0.05743 6.4275283722238924E-02
2R_10266179_SNP G T 0.06599 13 184 0.8791 8.7816550767817270E-01
2R_10266189_SNP T G 0.2332 45 148 0.0442 4.2448068814237377E-02
2R_10266263_SNP T C 0.1968 37 151 0.02239 1.9801738283219249E-02
2R_10266265_SNP T G 0.2 38 152 0.02631 2.3636942551950209E-02
2R_10266284_SNP A C 0.1957 36 148 0.01351 1.1077617109788475E-02
2R_10266289_SNP C T 0.4974 94 95 0.6884 6.9707277633896281E-01
2R_10266294_SNP T G 0.05025 10 189 0.5506 5.4895327505336389E-01
2R_10266322_SNP A G 0.1134 22 172 0.009634 1.1298283877102270E-02
2R_10266327_SNP T C 0.1927 37 155 0.06033 5.5451047626396931E-02
2R_10266432_SNP T C 0.09694 19 177 0.02076 2.4285237808416505E-02
2R_10266460_SNP A C 0.1168 23 174 0.1069 1.1676965637966552E-01
2R_10266519_SNP C A 0.1702 32 156 0.04362 4.8781555277921551E-02
2R_10266554_SNP T C 0.07386 13 163 0.9421 9.3937336520060910E-01
2R_10266686_SNP T A 0.1294 22 148 0.8803 8.7494494373732812E-01
2R_10266760_SNP T C 0.4583 77 91 0.1405 1.2775193728325629E-01
2R_10266762_SNP A G 0.25 43 129 0.4038 4.0102034259029851E-01
2R_10266856_SNP A T 0.07778 14 166 0.0104 1.0107277586291999E-02
2R_10266857_SNP G A 0.1198 20 147 0.9242 9.2234106938204141E-01
2R_10267034_SNP A T 0.1237 24 170 0.2164 2.2750542765832604E-01
2R_10267039_SNP T A 0.05181 10 183 0.2488 2.4510330254284785E-01
2R_10267050_INS ATTA A 0.07292 14 178 0.5146 5.1028739311317772E-01
2R_10267052_INS ATATTTC A 0.06806 13 178 0.6638 6.6044778734764653E-01
2R_10267057_SNP A C 0.05155 10 184 0.2517 2.4891314166913359E-01
2R_10267065_SNP A T 0.4225 79 108 0.6598 6.5736438041715195E-01
2R_10267071_SNP A C 0.07216 14 180 0.8113 8.0967350743564181E-01
2R_10267307_SNP T G 0.1244 24 169 0.1723 1.7123321821542947E-01
2R_10267324_SNP T C 0.2381 45 144 0.9592 9.5915772192953774E-01
2R_10267329_SNP T G 0.07576 15 183 0.9881 9.8795602557906592E-01
2R_10267330_SNP G C 0.356 68 123 0.495 4.9063149915327531E-01
2R_10267370_SNP T A 0.2263 43 147 0.9088 9.0934583734276431E-01
2R_10267383_SNP T C 0.2011 38 151 0.4797 4.6851695939370253E-01
2R_10267432_SNP A T 0.3665 70 121 0.5257 5.1758150222621413E-01
2R_10267471_SNP A G 0.06667 13 182 0.7621 7.5901304340471654E-01
2R_10267493_SNP T C 0.2371 46 148 0.2149 2.2501365645936111E-01
2R_10267522_SNP C T 0.2263 43 147 0.6619 6.6190524590378530E-01
2R_10267575_SNP G C 0.3737 71 119 0.1845 1.7867129449782926E-01
2R_10267584_DEL AA A 0.4462 83 103 0.4963 4.8473700640300110E-01
2R_10267604_DEL A AACTCCCCCCACGCAA 0.1958 37 152 0.8824 8.8255527549972479E-01
2R_10267662_SNP T G 0.06736 13 180 0.7792 7.8278083570897572E-01
2R_10267694_SNP C G 0.3369 63 124 0.3933 3.8123457020926665E-01
2R_10267800_SNP T C 0.07179 14 181 0.7777 7.7419251708171433E-01
2R_10267816_SNP A T 0.1031 20 174 0.2913 3.0668572877642764E-01
2R_10267866_SNP T G 0.09326 18 175 0.9528 9.5192247315257650E-01
2R_10267967_SNP T G 0.05584 11 186 0.909 9.0867548497774409E-01
2R_10267996_SNP A G 0.06806 13 178 0.491 4.8553132020700274E-01
2R_10267998_SNP G T 0.3369 63 124 0.3723 3.7457760216864278E-01
2R_10268057_SNP C T 0.1582 31 165 0.07471 8.7811684549433222E-02
2R_10268059_SNP A G 0.07179 14 181 0.3301 3.3161775035091579E-01
2R_10268063_SNP A T 0.254 48 141 0.452 4.5399506508957366E-01
2R_10268101_SNP A G 0.05051 10 188 0.865 8.6366126026228085E-01
2R_10268124_SNP T C 0.06091 12 185 0.6763 6.7210185861697291E-01
2R_10268146_SNP A T 0.085 17 183 0.9209 9.2042621858770290E-01
2R_10268200_SNP C T 0.1354 26 166 0.5266 5.3285644575288005E-01
2R_10268201_SNP C G 0.1368 26 164 0.8674 8.6374340562717888E-01
2R_10268212_SNP A G 0.125 24 168 0.9173 9.1537933508121427E-01
2R_10268340_SNP T C 0.05076 10 187 0.89 8.8888360193954619E-01
2R_10268462_DEL G GG 0.06915 13 175 0.5345 5.2478615987206023E-01
2R_10268483_SNP T C 0.2769 54 141 0.6466 6.4284205837387609E-01
2R_10268507_SNP C T 0.2174 40 144 0.2998 3.1521788270975470E-01
2R_10268523_SNP C T 0.199 38 153 0.2326 2.3978820456848393E-01
2R_10268562_SNP A C 0.4516 84 102 0.587 5.7814963365776895E-01
2R_10268657_SNP C G 0.06952 13 174 0.5967 6.1556230652868460E-01
2R_10268715_SNP G A 0.1838 34 151 0.3813 3.8283101160958632E-01
2R_10268730_SNP A G 0.3242 59 123 0.2753 2.7474086802973341E-01
2R_10268754_SNP C A 0.3209 60 127 0.7229 7.1542117578837328E-01
2R_10268766_SNP T C 0.1105 21 169 0.7557 7.4950349994277088E-01
2R_10268812_SNP G A 0.3548 66 120 0.2369 2.4124345048066220E-01
2R_10268827_SNP A G 0.1361 26 165 0.5315 5.2389679231402408E-01
2R_10268936_SNP G A 0.3621 63 111 0.5802 6.4695727329986386E-01
2R_10268944_SNP C T 0.1639 30 153 0.9541 9.5274292513452163E-01
2R_10268955_SNP A G 0.3842 73 117 0.2827 2.9554035641700749E-01
2R_10269033_SNP C T 0.1957 36 148 0.4172 4.1508930474887651E-01
2R_10269064_SNP G C 0.4869 93 98 0.08369 9.1044275720301937E-02
2R_10269065_SNP T C 0.4868 92 97 0.1319 1.4475394005730435E-01
2R_10269086_SNP C G 0.06091 12 185 0.2953 3.1155090658685691E-01
2R_10269110_SNP C T 0.2031 39 153 0.07691 8.3224998531593888E-02
2R_10269223_SNP A T 0.08901 17 174 0.1261 1.3534798091820166E-01
2R_10269224_SNP T C 0.09184 18 178 0.0856 8.2521463607327220E-02
2R_10269235_SNP A G 0.3944 71 109 0.9653 9.7111694290268358E-01
2R_10269258_SNP T A 0.4703 87 98 0.6385 6.4094604905496455E-01
2R_10269296_SNP G A 0.3789 72 118 0.4718 4.6382520197516330E-01
2R_10269359_SNP C T 0.3704 70 119 0.5302 5.2163080879915458E-01
2R_10269376_SNP G A 0.3723 70 118 0.4466 4.3508035106663923E-01
2R_10269450_SNP T C 0.1269 25 172 0.7235 7.2154780465622115E-01
2R_10269451_SNP A G 0.0804 16 183 0.4093 4.0537226220447631E-01
2R_10269478_SNP G A 0.3802 73 119 0.4589 4.5189906449639505E-01
2R_10269489_SNP A T 0.08854 17 175 0.1262 1.1904725926972848E-01
2R_10269513_INS A AATAATA 0.09091 17 170 0.1011 9.8383217946910406E-02
2R_10269537_SNP A C 0.1347 26 167 0.503 4.9759620980876007E-01
2R_10269550_SNP A C 0.06091 12 185 0.2302 2.2613074598329297E-01
2R_10269553_SNP T C 0.1436 28 167 0.6924 6.9452934377057185E-01
2R_10269580_SNP A G 0.1217 23 166 0.7438 7.4249762948661135E-01
2R_10269588_SNP A G 0.1946 36 149 0.3334 3.3421777066266567E-01
2R_10269602_SNP A C 0.1173 23 173 0.7035 7.0189941875318940E-01
2R_10269621_SNP A C 0.1179 23 172 0.6418 6.3919140676513153E-01
2R_10269626_SNP A T 0.1458 28 164 0.7998 7.9758853300921295E-01
2R_10269630_SNP C T 0.1495 29 165 0.7842 7.8242760513597864E-01
2R_10269664_SNP T C 0.08205 16 179 0.4424 4.3911957704960625E-01
2R_10269770_SNP T A 0.2984 57 134 0.2745 2.6872209441071937E-01
2R_10269794_SNP T C 0.2772 51 133 0.141 1.3217394120796333E-01
2R_10269863_SNP T C 0.07107 14 183 0.536 5.3335972229092676E-01
2R_10269884_SNP C T 0.3704 70 119 0.4446 4.3737063867376924E-01
2R_10269890_SNP C T 0.367 69 119 0.4167 4.1085745476638347E-01
2R_10269948_SNP C T 0.2356 45 146 0.8095 8.1457018586757934E-01
2R_10270031_SNP C T 0.2642 51 142 0.4148 4.0533427386862064E-01
2R_10270040_DEL A AA 0.3316 64 129 0.8528 8.5519579242940824E-01
2R_10270049_SNP A C 0.09794 19 175 0.1649 1.6027927186428137E-01
2R_10270051_SNP G T 0.1122 22 174 0.1485 1.4504903245339928E-01
2R_10270056_SNP C T 0.3802 73 119 0.05768 5.4230152713441469E-02
2R_10270058_SNP A T 0.09184 18 178 0.1491 1.4559261091646492E-01
2R_10270063_SNP T A 0.267 51 140 0.4133 4.0443135051440560E-01
2R_10270064_DEL T TG 0.1134 22 172 0.2047 2.0187144851578664E-01
2R_10270067_INS ATT A 0.1128 22 173 0.1983 1.9623200024522491E-01
2R_10270070_SNP A T 0.2723 52 139 0.3464 3.3631839238683825E-01
2R_10270074_SNP T A 0.375 72 120 0.06822 6.3620959507285885E-02
2R_10270078_SNP C A 0.5 94 94 0.4124 4.0333214614019663E-01
2R_10270084_DEL T TT 0.05759 11 180 0.3428 3.3552182525426355E-01
2R_10270085_SNP G T 0.2816 49 125 0.2858 2.7009483648831845E-01
2R_10270092_SNP A G 0.2062 40 154 0.9888 9.8874929451505578E-01
2R_10270098_SNP G A 0.1152 22 169 0.228 2.4198697230779131E-01
2R_10270101_SNP G C 0.2708 52 140 0.3353 3.2796715285484068E-01
2R_10270108_SNP A G 0.1271 23 158 0.2632 2.7764069334337760E-01
2R_10270148_SNP A T 0.3177 61 131 0.9734 9.7382549347566949E-01
2R_10270189_SNP C T 0.09896 19 173 0.6535 6.4593911091385525E-01
2R_10270270_SNP T C 0.266 50 138 0.2686 2.8034935823906293E-01
2R_10270271_SNP T C 0.2567 48 139 0.1627 1.7371781210779913E-01
2R_10270287_SNP T C 0.1217 23 166 0.425 4.1444136560798162E-01
2R_10270357_SNP A G 0.08247 16 178 0.7919 7.9576829740817256E-01
2R_10270387_SNP T C 0.2474 47 143 0.5645 5.6368815073195122E-01
2R_10270444_SNP T C 0.3743 70 117 0.01204 1.0730076905025993E-02
2R_10270458_SNP G A 0.2474 47 143 0.02514 2.3941659720692256E-02
2R_10270489_SNP T C 0.2366 44 142 0.02144 1.9830657154176107E-02
2R_10270725_SNP T A 0.2513 49 146 0.0312 2.9572670339401107E-02
2R_10270953_SNP T G 0.07071 14 184 0.2137 2.1096096083569194E-01
2R_10271000_SNP A G 0.05528 11 188 0.4762 4.7232366794658343E-01
2R_10271027_SNP A G 0.06566 13 185 0.2088 2.0599619610940834E-01
2R_10271051_SNP T C 0.1122 22 174 0.7086 7.0511359440122812E-01
2R_10271082_SNP T A 0.08718 17 178 0.9703 9.6985194548658071E-01
2R_10271302_SNP A G 0.1735 34 162 0.4171 4.1393548857384710E-01
2R_10271314_SNP T A 0.2228 43 150 0.3345 3.2714673663677218E-01
2R_10271335_SNP A T 0.1927 37 155 0.0513 6.2397920741132783E-02
2R_10271363_SNP A C 0.1615 31 161 0.6366 6.2900921225560880E-01
2R_10271375_SNP T A 0.2775 53 138 0.4382 4.5962644616740511E-01
2R_10271378_SNP A G 0.3978 74 112 0.4783 4.9465616573694826E-01
2R_10271394_SNP G T 0.07576 15 183 0.03255 3.3505907833546532E-02
2R_10271418_SNP C T 0.4241 81 110 0.1448 1.3878870681024413E-01
2R_10271484_SNP A G 0.06061 12 186 0.4537 4.5168322138406292E-01
2R_10271574_SNP A G 0.2051 40 155 0.8309 8.3222010807028335E-01
2R_10271678_SNP A C 0.1804 35 159 0.5165 5.2208125736657562E-01
2R_10271692_DEL TT T 0.2931 51 123 0.6089 6.0836795124391407E-01
2R_10271880_SNP C A 0.2606 49 139 0.2169 2.3225917898098625E-01
2R_10271896_SNP T C 0.1728 33 158 0.8582 8.6177412047908031E-01
2R_10271919_DEL T TTATATAGGAAACAACT 0.09231 18 177 0.9346 9.3358270796054865E-01
2R_10271942_SNP G T 0.08808 17 176 0.8594 8.5677256896956677E-01
2R_10271953_SNP T C 0.1799 34 155 0.86 8.6900791583699077E-01
2R_10271995_SNP G A 0.2222 42 147 0.4316 4.4515907813055611E-01
2R_10272012_SNP T G 0.09794 19 175 0.7734 7.7650425243616628E-01
2R_10272020_SNP T A 0.383 72 116 0.9992 9.9920900385447742E-01
2R_10272023_SNP C T 0.1562 30 162 0.9835 9.8357253096599395E-01
2R_10272048_SNP A C 0.3777 71 117 0.7921 7.9736362767901370E-01
2R_10272051_DEL T TAACTTTTTCTGCGCATTTCT 0.3514 65 120 0.5259 5.3633822593810165E-01
2R_10272074_SNP G T 0.2147 41 150 0.05885 5.8633174499751466E-02
2R_10272133_SNP A G 0.133 25 163 0.9082 9.1228714933176880E-01
2R_10272170_SNP A G 0.07071 14 184 0.2188 2.1614564041344508E-01
2R_10272173_MNP CATC GTGA 0.07071 14 184 0.2188 2.1614564041344508E-01
2R_10272178_MNP AAA GGG 0.07071 14 184 0.2188 2.1614564041344508E-01
2R_10272181_DEL A ATATCTT 0.06599 13 184 0.1876 1.8396387211814313E-01
2R_10272243_SNP A G 0.09184 18 178 0.06849 6.5076735316974818E-02
2R_10272300_SNP A G 0.3125 60 132 0.709 7.0431918964531093E-01
2R_10272343_SNP C T 0.08629 17 180 0.2205 2.1723700733764184E-01
2R_10272456_SNP A C 0.4789 91 99 0.7427 7.4837714477866824E-01
2R_10272660_SNP A G 0.4632 88 102 0.7291 7.2207560427061512E-01
2R_10272700_SNP T A 0.4197 81 112 0.6427 6.3529018926104075E-01
2R_10272734_SNP A C 0.05612 11 185 0.6394 6.3720537982906089E-01
2R_10272745_SNP C A 0.08586 17 181 0.5386 5.3457917787838283E-01
2R_10272881_SNP C T 0.05556 11 187 0.925 9.2435586675415815E-01
2R_10272887_SNP C G 0.07292 14 178 0.7713 7.6652660413216367E-01
2R_10272890_SNP A G 0.4118 77 110 0.333 3.2521423317704656E-01
2R_10272918_SNP G A 0.4896 94 98 0.1743 1.7177200781816815E-01
2R_10272929_SNP C G 0.3927 75 116 0.3035 2.9788744198106509E-01
2R_10272987_SNP T C 0.09845 19 174 0.8551 8.5238633944728659E-01
2R_10272989_SNP T C 0.09375 18 174 0.7569 7.5196026958792250E-01
2R_10273024_DEL T AA 0.107 20 167 0.8695 8.6673902343455622E-01
2R_10273027_DEL AA A 0.3842 68 109 0.6077 5.9502782724300540E-01
2R_10273056_SNP T C 0.08543 17 182 0.1442 1.4064002949724286E-01
2R_10273115_SNP A G 0.383 72 116 0.3502 3.3727000490351655E-01
2R_10273195_SNP G A 0.06091 12 185 0.2092 2.0340861615097916E-01
2R_10273261_SNP C T 0.2895 55 135 0.7792 7.8269187657913475E-01
2R_10273294_SNP A T 0.3892 65 102 0.7475 7.5346917621580767E-01
2R_10273296_SNP A G 0.3869 65 103 0.7435 7.5025929482596743E-01
2R_10273324_SNP T A 0.3246 62 129 0.3147 3.0638793883986115E-01
2R_10273325_SNP T C 0.3263 62 128 0.3036 2.9743643317364410E-01
2R_10273328_SNP G A 0.4263 81 109 0.3842 3.9075484823257778E-01
2R_10273336_SNP A T 0.07614 15 182 0.2127 2.0756057495411206E-01
2R_10273484_SNP A T 0.3454 67 127 0.4659 4.5771668465842830E-01
2R_10273524_SNP T G 0.3297 61 124 0.4064 4.1663211628976593E-01
2R_10273581_DEL C CTGAATACGC 0.1011 19 169 0.7848 7.9114439076385334E-01
2R_10273617_SNP G T 0.1295 25 168 0.7999 8.0345141840552714E-01
2R_10273656_SNP G A 0.4624 86 100 0.2262 2.3977117856758701E-01
2R_10273695_INS AA A 0.4 74 111 0.3156 3.3198779538801737E-01
2R_10273699_SNP G A 0.3892 72 113 0.1559 1.7097030237824329E-01
2R_10273711_SNP G T 0.2176 42 151 0.5116 5.2183615926283311E-01
2R_10273733_SNP A T 0.1789 34 156 0.6953 6.9089961092823793E-01
2R_10273735_SNP A G 0.1765 33 154 0.5905 5.8107824796033358E-01
2R_10273736_SNP A T 0.1789 34 156 0.6435 6.3821641223240211E-01
2R_10273738_DEL ACA A 0.1771 34 158 0.5383 5.3281072889065761E-01
2R_10273753_SNP T A 0.385 72 115 0.718 7.2670213717317744E-01
2R_10273759_SNP T C 0.1192 23 170 0.3973 4.0623433006906140E-01
2R_10273765_SNP G A 0.3632 69 121 0.8301 8.3563670547689539E-01
2R_10273767_SNP C T 0.05556 11 187 0.4298 4.2828162181187146E-01
2R_10273798_SNP A T 0.07653 15 181 0.1891 1.8693356066509026E-01
2R_10273811_SNP T G 0.08763 17 177 0.3325 3.2907352650181998E-01
2R_10273827_SNP T C 0.3564 67 121 0.7863 7.8862858975303407E-01
2R_10273849_SNP A G 0.3684 70 120 0.6832 6.8998292654835802E-01
2R_10273850_SNP T A 0.1937 37 154 0.6614 6.5491557249535937E-01
2R_10273861_SNP C T 0.1885 36 155 0.7237 7.1876226051519654E-01
2R_10273871_SNP G A 0.06122 12 184 0.3649 3.5877300756697317E-01
2R_10273873_SNP T A 0.3723 70 118 0.78 7.8404268807344391E-01
2R_10273889_SNP A G 0.3011 56 130 0.8542 8.5643553021656660E-01
2R_10273896_SNP T G 0.2849 53 133 0.6919 6.9675409327582982E-01
2R_10273937_SNP T A 0.3386 64 125 0.9689 9.6974066919896895E-01
2R_10273964_SNP C A 0.2408 46 145 0.9748 9.7432480650201325E-01
2R_10274020_SNP C A 0.06818 12 164 0.4066 3.8089509523356158E-01
2R_10274057_SNP C T 0.1865 36 157 0.6952 6.9067761578576037E-01
2R_10274127_SNP C T 0.2618 50 141 0.6775 6.8514590926296737E-01
2R_10274132_SNP A G 0.06952 13 174 0.8168 8.1420680957499347E-01
2R_10274140_SNP C T 0.07732 15 179 0.7844 7.8057582127082026E-01
2R_10274263_SNP A T 0.1146 22 170 0.2889 2.8093739929254202E-01
2R_10274342_SNP A C 0.1383 26 162 0.1379 1.4829132966850445E-01
2R_10274348_SNP C G 0.1927 37 155 0.5732 5.8575505428450736E-01
2R_10274354_SNP T G 0.07368 14 176 0.07572 7.1939341133058846E-02
2R_10274357_SNP T A 0.2487 47 142 0.9517 9.5305397601438291E-01
2R_10274358_SNP T A 0.246 46 141 0.8608 8.6360442626483991E-01
2R_10274495_SNP A G 0.2957 55 131 0.1273 1.3346251138800069E-01
2R_10274648_DEL TT T 0.1033 19 165 0.8546 8.5021937240065792E-01
2R_10274725_SNP A G 0.1719 33 159 0.8171 8.1317286593252536E-01
2R_10274755_SNP G A 0.3298 63 128 0.4749 4.6907075722324443E-01
2R_10274800_SNP T C 0.2366 44 142 0.9044 9.0625300120223684E-01
2R_10274804_SNP T C 0.09896 19 173 0.7853 7.8418516019860696E-01
2R_10274807_SNP A T 0.06599 13 184 0.1784 1.7360574184473543E-01
2R_10274808_SNP G A 0.3455 66 125 0.7206 7.2702137819882318E-01
2R_10274817_SNP A C 0.2775 53 138 0.9548 9.5384591000826424E-01
2R_10274823_SNP A C 0.05051 10 188 0.5048 5.0048221881605282E-01
2R_10274826_SNP G A 0.05025 10 189 0.4896 4.8587252346407239E-01
2R_10274828_SNP A G 0.1852 35 154 0.9295 9.3059731232271747E-01
2R_10274907_SNP T G 0.3736 68 114 0.3345 3.2044360308478836E-01
2R_10274914_SNP A T 0.2404 44 139 0.2368 2.2675043469043854E-01
2R_10274915_SNP C G 0.3443 63 120 0.7513 7.4849431171864400E-01
2R_10274925_SNP C G 0.4167 75 105 0.3951 4.0479038029147674E-01
2R_10274929_SNP A C 0.1613 30 156 0.4777 4.6773851348003626E-01
2R_10274934_SNP C T 0.3801 65 106 0.2083 2.9176540346706759E-01
2R_10274960_SNP A G 0.3424 63 121 0.6961 6.9383809893717729E-01
2R_10274966_SNP T C 0.3405 63 122 0.7062 7.0442424794342529E-01
2R_10274971_SNP T C 0.05051 10 188 0.1069 1.0557774765130612E-01
2R_10275032_SNP A G 0.2128 40 148 0.5452 5.5577913611657392E-01
2R_10275186_SNP A C 0.3109 60 133 0.6377 6.3782892790281842E-01
2R_10275253_SNP A G 0.266 50 138 0.3171 3.1055847215607013E-01
2R_10275262_SNP G C 0.1503 29 164 0.2105 2.0283827831994894E-01
2R_10275274_SNP A G 0.2514 46 137 0.4221 4.1628851783674581E-01
2R_10275304_SNP C A 0.09375 18 174 0.2298 2.2316363329873090E-01
2R_10275466_SNP G A 0.07143 14 182 0.5735 5.6805632849420706E-01
2R_10275484_SNP T A 0.2902 56 137 0.7043 7.0031825888252364E-01
2R_10275497_SNP C G 0.2304 44 147 0.2649 2.6092156104040665E-01
2R_10275626_SNP A G 0.171 33 160 0.4931 4.8638264516520369E-01
2R_10275630_SNP C T 0.1959 38 156 0.4917 4.8302381739566125E-01
2R_10275647_SNP A T 0.2332 45 148 0.2566 2.4629071909471822E-01
2R_10275716_SNP T A 0.2199 42 149 0.3338 3.2394531018801431E-01
2R_10275737_SNP G T 0.06667 13 182 0.4646 4.5743563865280645E-01
2R_10275738_SNP T C 0.0582 11 178 0.54 5.2810413722264393E-01
2R_10275789_SNP A C 0.2604 50 142 0.8806 8.7807098713689991E-01
2R_10275849_SNP T C 0.0829 16 177 0.03763 3.3992193578765900E-02
2R_10275951_SNP T C 0.1371 27 170 0.5094 5.0468278246387976E-01
2R_10276001_SNP G T 0.1399 27 166 0.04237 4.0159154141426352E-02
2R_10276085_SNP A T 0.05528 11 188 0.3541 3.5009927824074316E-01
2R_10276122_SNP C T 0.3523 68 125 0.9587 9.5781618420431291E-01
2R_10276147_SNP C G 0.148 29 167 0.2382 2.3082256819929570E-01
2R_10276162_SNP G A 0.06186 12 182 0.5533 5.4602470585859053E-01
2R_10276216_SNP A G 0.1237 24 170 0.1337 1.2644369860060145E-01
2R_10276383_SNP A C 0.07576 15 183 0.9762 9.7601598979975812E-01
2R_10276388_SNP A G 0.3257 57 118 0.4289 4.1151748616999684E-01
2R_10276390_SNP A C 0.0804 16 183 0.891 8.9014742894301824E-01
2R_10276451_SNP G A 0.2694 52 141 0.05417 5.0426238026467292E-02
2R_10276460_SNP G C 0.09596 19 179 0.01222 1.1396682609180676E-02
2R_10276471_SNP A G 0.2381 45 144 0.1096 1.0453881897807660E-01
2R_10276482_SNP T A 0.07732 15 179 0.2502 2.4048525638512896E-01
2R_10276525_SNP G A 0.1503 29 164 0.09679 9.0386671049347611E-02
2R_10276534_SNP T C 0.2775 53 138 0.299 2.8859823123801065E-01
2R_10276638_SNP G A 0.4921 94 97 0.4666 4.5880348144745409E-01
2R_10276704_DEL T TACCGTTTT 0.3622 67 118 0.623 6.1825835979613386E-01
2R_10276716_SNP G A 0.466 89 102 0.3609 3.5996901930918335E-01
2R_10276805_SNP T C 0.06566 13 185 0.7689 7.6758823742227045E-01
2R_10276953_SNP T G 0.1026 20 175 0.1474 1.4069206218861241E-01
2R_10277008_SNP T G 0.4 76 114 0.5854 5.7695950556707798E-01
2R_10277104_SNP A G 0.3472 67 126 0.302 2.9143115070007763E-01
2R_10277138_SNP G C 0.4607 88 103 0.278 2.6685765262583339E-01
2R_10277180_SNP T C 0.07179 14 181 0.196 1.9255309291023393E-01
2R_10277190_DEL A AACGGTGCGAGCTCACA 0.2951 54 129 0.4774 4.6505121649012782E-01
2R_10277210_SNP A G 0.09694 19 177 0.8672 8.6536424809257417E-01
2R_10277293_SNP C T 0.4895 93 97 0.6189 6.1180337186234413E-01
2R_10277404_SNP A G 0.3281 63 129 0.4529 4.5975698616004501E-01
2R_10277405_SNP A G 0.3333 64 128 0.4528 4.5557582418961406E-01
2R_10277419_SNP C T 0.2865 55 137 0.4231 4.1574101120402629E-01
2R_10277440_SNP C G 0.2789 53 137 0.4156 4.1213772573585461E-01
2R_10277718_SNP T C 0.09596 19 179 0.2235 2.1869706974188985E-01
2R_10277722_SNP C T 0.2947 56 134 0.7649 7.6091048990178534E-01
2R_10277817_SNP C G 0.1684 33 163 0.4712 4.7233200852888213E-01
2R_10277824_SNP T C 0.3172 59 127 0.7464 7.3983994131895758E-01
2R_10277970_INS TT T 0.4886 86 90 0.005633 4.2491367605447736E-03
2R_10278162_SNP A G 0.4919 91 94 0.2155 2.1044817588857589E-01
2R_10278166_SNP G A 0.4759 89 98 0.2646 2.5976934252985817E-01
2R_10278174_DEL A ACTGAA 0.3876 69 109 0.1255 1.1883873553910596E-01
2R_10278182_SNP A G 0.1224 24 172 0.1262 1.2472229735405527E-01
2R_10278312_SNP A T 0.08718 17 178 0.595 5.8844898081487540E-01
2R_10278440_SNP A T 0.07614 15 182 0.1789 1.7502888581294584E-01
2R_10278467_SNP C T 0.3246 62 129 0.01395 1.2615497475480629E-02
2R_10278469_SNP G A 0.3172 59 127 0.01314 1.1142062147079921E-02
2R_10278547_SNP A G 0.2475 49 149 0.01572 1.6273757246312678E-02
2R_10278754_SNP T C 0.3277 58 119 0.02385 1.9859428272885629E-02
2R_10278793_SNP T G 0.4021 76 113 0.4082 4.0153527191101290E-01
2R_10278805_SNP G A 0.4574 86 102 0.205 1.9914678522228157E-01
2R_10278829_SNP A G 0.455 86 103 0.1287 1.2369297978632310E-01
2R_10278841_SNP A G 0.5 94 94 0.5283 5.2288069839553142E-01
2R_10278910_SNP C T 0.2798 54 139 0.601 6.0198194611855804E-01
2R_10278988_SNP A T 0.06633 13 183 0.9737 9.7330468498884792E-01
2R_10279189_SNP C A 0.3838 71 114 0.08196 7.9034196980385718E-02
2R_10279192_SNP A G 0.06736 13 180 0.7943 7.9016934475127609E-01
2R_10279240_SNP A C 0.05584 11 186 0.9687 9.6844648677153566E-01
2R_10279288_SNP A G 0.2674 50 137 0.2913 2.8302915800820738E-01
2R_10279408_SNP A G 0.2304 44 147 0.5412 5.3656559076999000E-01
2R_10279504_SNP C T 0.1937 37 154 0.224 2.1638956894942629E-01
2R_10279510_SNP C T 0.1885 36 155 0.2095 2.0097156545468675E-01
2R_10279550_SNP G C 0.1582 31 165 0.1448 1.3992388927922517E-01
2R_10279612_SNP C G 0.06091 12 185 0.9914 9.9128074791564025E-01
2R_10279615_SNP C A 0.06091 12 185 0.9914 9.9128074791564025E-01
2R_10279624_SNP T C 0.1649 31 157 0.3645 3.5203870605866017E-01
2R_10279659_SNP A G 0.1895 36 154 0.2807 2.7010358967318726E-01
2R_10279702_SNP A C 0.08947 17 173 0.1899 1.8214178634938105E-01
2R_10279704_SNP A T 0.2772 51 133 0.6764 6.6704567134435588E-01
2R_10279718_SNP T A 0.2766 52 136 0.6485 6.3895404701804037E-01
2R_10279720_SNP A T 0.1152 22 169 0.6754 6.6719788621026521E-01
2R_10279735_SNP A G 0.1753 34 160 0.6238 6.1754543128242778E-01
2R_10279749_SNP T C 0.09948 19 172 0.2119 2.0247937340135391E-01
2R_10279757_SNP A G 0.1719 33 159 0.6455 6.3921336689291786E-01
2R_10279760_SNP G A 0.164 31 158 0.6801 6.7641816956463785E-01
2R_10279766_INS GG G 0.2751 52 137 0.6515 6.4504343507878281E-01
2R_10279770_SNP G A 0.25 46 138 0.6277 6.1703603265305962E-01
2R_10279771_SNP G A 0.4194 78 108 0.1678 1.5613654334721583E-01
2R_10279777_SNP C A 0.2698 51 138 0.7283 7.2280235384144698E-01
2R_10279782_SNP A G 0.3027 56 129 0.747 7.4211833239534553E-01
2R_10279783_DEL A AAGTATA 0.209 37 140 0.8191 8.1467979011711167E-01
2R_10279851_SNP A C 0.2176 42 151 0.7968 7.9333861398946082E-01
2R_10279864_SNP T G 0.2135 41 151 0.7531 7.4907070092900430E-01
2R_10279894_SNP C A 0.2094 40 151 0.6643 6.5783708236988292E-01
2R_10279925_SNP A G 0.06154 12 183 0.8937 8.9258508781288581E-01
2R_10279926_SNP A T 0.05641 11 184 0.9102 9.0921836566785708E-01
2R_10279939_SNP T C 0.1451 28 165 0.9466 9.4586178873424231E-01
2R_10279945_SNP T C 0.3548 66 120 0.7341 7.2971378110402174E-01
2R_10279953_SNP C G 0.4649 86 99 0.4339 4.2226766572922891E-01
2R_10280036_DEL AA G 0.4706 88 99 0.548 5.4441644195983085E-01
2R_10280136_SNP G C 0.1684 32 158 0.3235 3.1429520787285370E-01
2R_10280137_SNP A G 0.1684 32 158 0.322 3.1281543347837149E-01
2R_10280226_SNP T A 0.05025 10 189 0.8382 8.3676886213338320E-01
2R_10280325_SNP A T 0.1327 26 170 0.6157 6.1073693088370873E-01
2R_10280373_SNP C T 0.07292 14 178 0.8789 8.7614864342822185E-01
2R_10280392_DEL T AA 0.4576 81 96 0.4874 4.7072367036006035E-01
2R_10280432_SNP C A 0.2448 47 145 0.7395 7.3413701344168492E-01
2R_10280638_SNP C T 0.1895 36 154 0.6725 6.6713654859399285E-01
2R_10280645_SNP T A 0.2513 47 140 0.1661 1.5524553739585634E-01
2R_10280681_SNP A T 0.1211 23 167 0.5113 5.0460793436590201E-01
2R_10280684_SNP T A 0.1897 37 158 0.4889 4.8571893835315505E-01
2R_10280689_INS TTTCAAGATT CCACACA 0.1122 22 174 0.2526 2.4835626437811331E-01
2R_10280698_SNP G A 0.2051 40 155 0.6553 6.5033100943823308E-01
2R_10280707_SNP C T 0.1026 20 175 0.2996 2.9412314559861652E-01
2R_10280729_SNP T C 0.2216 43 151 0.7844 7.8075124910055493E-01
2R_10280761_DEL A AC 0.07 14 186 0.9406 9.4022182762715723E-01
2R_10280909_SNP A G 0.0567 11 183 0.8261 8.2482483111117610E-01
2R_10280921_INS TT T 0.4048 68 100 0.6706 6.5549954085688378E-01
2R_10281075_SNP C T 0.06878 13 176 0.7072 7.0192545359797798E-01
2R_10281155_SNP A G 0.09278 18 176 0.6242 6.1807181676128586E-01
2R_10281166_SNP A T 0.1192 23 170 0.9621 9.6130198812240697E-01
2R_10281171_SNP A G 0.4712 90 101 0.5704 5.6331168189283432E-01
2R_10281175_SNP C G 0.4947 94 96 0.4298 4.2212280926597112E-01
2R_10281211_SNP C G 0.4715 91 102 0.6344 6.2859978925286353E-01
2R_10281226_SNP T A 0.05102 10 186 0.7371 7.3571796857002481E-01
2R_10281235_SNP T C 0.05556 11 187 0.7888 7.8706980358550149E-01
2R_10281365_SNP C G 0.3723 70 118 0.4902 4.8141413874518457E-01
2R_10281424_DEL CGGCTTTAAGGGATAAAAATGGCAGCTGTAGCC C 0.455 86 103 0.2419 2.3394039299531899E-01
2R_10281494_SNP G C 0.1036 20 173 0.44 4.3171647026587434E-01
2R_10281496_SNP C G 0.05155 10 184 0.8219 8.2039265289781926E-01
2R_10281608_SNP A G 0.1518 29 162 0.9163 9.1475940169106873E-01
2R_10281638_SNP A C 0.4599 86 101 0.0985 9.3010327601704357E-02
2R_10281645_SNP G A 0.07179 14 181 0.3314 3.2409410108446757E-01
2R_10281650_SNP A G 0.06633 13 183 0.9125 9.1133139971241350E-01
2R_10281661_SNP A G 0.3403 65 126 0.13 1.3054109087915911E-01
2R_10281725_SNP T A 0.3422 64 123 0.3077 2.9630330393196691E-01
2R_10281777_SNP C G 0.3402 66 128 0.3136 3.0863783130038136E-01
2R_10286573_SNP A T 0.1495 29 165 0.4717 4.7253813054783678E-01
2R_10286581_SNP T A 0.1406 27 165 0.6446 6.4458096733009840E-01
2R_10286592_SNP G A 0.1361 26 165 0.4458 4.3585179035232913E-01
2R_10286609_SNP C T 0.1217 23 166 0.357 3.4470915394347379E-01
2R_10286613_SNP T C 0.117 22 166 0.3977 3.8452864289055488E-01
2R_10286622_SNP G A 0.1117 21 167 0.4788 4.6604414694535234E-01
2R_10286628_SNP T A 0.3646 66 115 0.1649 1.5237342485266481E-01
2R_10286631_SNP T A 0.1093 20 163 0.5159 5.0244163388073138E-01
2R_10286636_SNP T G 0.1196 22 162 0.3965 3.8187615371919370E-01
2R_10286669_SNP A G 0.1099 20 162 0.7421 7.3607913874312225E-01
2R_10286670_SNP C A 0.1183 22 164 0.5215 5.1250583421037565E-01
2R_10286676_SNP C T 0.1183 22 164 0.4922 4.8297650996472652E-01
2R_10286749_SNP G A 0.4859 86 91 0.2441 2.2737415190152777E-01
2R_10286756_INS TA T 0.385 72 115 0.05583 5.1227488921677132E-02
2R_10286757_SNP A T 0.06417 12 175 0.7422 7.3814527631866400E-01
2R_10286761_SNP T A 0.2708 52 140 0.373 3.6203104388522478E-01
2R_10286763_DEL A AG 0.373 69 116 0.03281 2.8256257461756966E-02
2R_10286773_INS TTT T 0.489 89 93 0.2623 2.4440317882519136E-01
2R_10286809_SNP G A 0.4973 93 94 0.3164 3.0249264755272964E-01
2R_10286811_SNP G T 0.5 94 94 0.3227 3.1001488510575559E-01
2R_10286824_SNP G C 0.4974 94 95 0.2942 2.8220121512832497E-01
2R_10286825_SNP G A 0.3947 75 115 0.03159 2.7394764420372565E-02
2R_10286867_SNP A C 0.3927 75 116 0.0398 3.5282374347729566E-02
2R_10286890_SNP C A 0.2183 43 154 0.8289 8.2741855159849786E-01
2R_10286893_SNP T G 0.2194 43 153 0.806 8.0416617772325716E-01
2R_10286908_SNP G A 0.3 57 133 0.2798 2.7658696851302100E-01
2R_10286922_SNP T C 0.3883 73 115 0.0589 5.6801523471944747E-02
2R_10287096_SNP A G 0.4792 92 100 0.273 2.6301192391182360E-01
2R_10287097_SNP T C 0.05612 11 185 0.3649 3.5776995112980070E-01
2R_10287152_SNP T C 0.3262 61 126 0.8926 8.8935877071946523E-01
2R_10287247_SNP G T 0.4725 86 96 0.774 7.9048094187379991E-01
2R_10287295_INS AATTT G 0.06061 12 186 0.997 9.9706511971115586E-01
2R_10287299_SNP A T 0.06091 12 185 0.997 9.9701081321346963E-01
2R_10287316_SNP A G 0.1658 32 161 0.5049 5.0946380912030198E-01
2R_10287490_SNP G A 0.337 62 122 0.3437 3.2957922972528320E-01
2R_10287504_SNP A C 0.0603 12 187 0.1488 1.4615687683510448E-01
2R_10287505_SNP A G 0.06091 12 185 0.147 1.4336061627130769E-01
2R_10287520_SNP A T 0.3583 67 120 0.5696 5.5900626292820743E-01
2R_10287538_DEL ACTA A 0.3797 71 116 0.5231 5.0930972617276105E-01
2R_10287772_SNP G T 0.3698 71 121 0.4261 4.1831039189575026E-01
2R_10287784_SNP G A 0.05556 11 187 0.2661 2.6198105659563919E-01
2R_10287787_SNP T C 0.06061 12 186 0.2071 2.0304291966669819E-01
2R_10287826_SNP T C 0.1224 24 172 0.6524 6.4855476838505233E-01
2R_10287854_SNP G C 0.06061 12 186 0.2206 2.1838279816340556E-01
2R_10287910_SNP T C 0.4514 79 96 0.5861 5.7967604281859408E-01
2R_10287919_SNP A T 0.1667 30 150 0.9636 9.6290205884929714E-01
2R_10287932_SNP T A 0.1564 28 151 0.9185 9.1662660506019278E-01
2R_10287993_SNP A T 0.1128 22 173 0.6516 6.4614278819709670E-01
2R_10288010_DEL T TCTTAAAGT 0.05699 11 182 0.7116 7.0801841476264427E-01
2R_10288021_SNP G A 0.2604 50 142 0.526 5.1788522664493131E-01
2R_10288022_SNP G A 0.2591 50 143 0.4054 3.9834572535720514E-01
2R_10288072_SNP G T 0.1146 22 170 0.9891 9.8890804152485412E-01
2R_10288078_SNP T A 0.4074 77 112 0.6309 6.2485049135629711E-01
2R_10288118_SNP A C 0.4105 78 112 0.5471 5.4314911622633277E-01
2R_10288164_SNP C T 0.4227 82 112 0.7762 7.7323809646475450E-01
2R_10288176_SNP C T 0.3795 74 121 0.5878 5.8377189218610270E-01
2R_10288221_SNP T A 0.1827 36 161 0.1997 1.9490883047536556E-01
2R_10288223_SNP G A 0.1061 21 177 0.4388 4.3515024095474897E-01
2R_10288224_SNP T C 0.1106 22 177 0.3563 3.5254067979670511E-01
2R_10288244_SNP A G 0.1106 22 177 0.3426 3.3857219901084790E-01
2R_10288450_SNP G T 0.2553 48 140 0.2909 2.8263461032150161E-01
2R_10288521_SNP C A 0.1244 24 169 0.6754 6.6919315575670391E-01
2R_10288692_SNP A G 0.2 38 152 0.1651 1.5387377267867430E-01
2R_10288781_DEL G GG 0.0567 11 183 0.5844 5.7973996622702839E-01
2R_10288782_SNP A G 0.108 19 157 0.08519 7.2235997208038624E-02
2R_10288787_SNP T A 0.4278 83 111 0.5195 5.1572010259799317E-01
2R_10288805_SNP G A 0.2083 40 152 0.4276 4.1990447793400376E-01
2R_10288816_SNP C G 0.1099 21 170 0.1085 1.0123221892971024E-01
2R_10288859_SNP A G 0.2424 48 150 0.005092 4.6309944546215108E-03
2R_10288860_SNP G A 0.4588 89 105 0.0008032 6.5311076628867296E-04
2R_10288927_SNP A G 0.05102 10 186 0.9281 9.2766191093576489E-01
2R_10289040_SNP A C 0.1606 31 162 0.3163 3.1396449997019105E-01
2R_10289050_SNP G A 0.266 50 138 0.696 6.9394637881377141E-01
2R_10289081_SNP G C 0.06061 12 186 0.4857 4.8210827176465731E-01
2R_10289105_SNP G C 0.05102 10 186 0.4383 4.3301232297039316E-01
2R_10289137_SNP A C 0.3368 65 128 0.4255 4.2737880044039744E-01
2R_10289179_SNP T C 0.328 62 127 0.7814 7.7664150766818829E-01
2R_10289247_SNP A G 0.3627 70 123 0.9695 9.6898271994789831E-01
2R_10289270_SNP C G 0.06122 12 184 0.5406 5.3494287310171473E-01
2R_10289293_SNP T A 0.06091 12 185 0.5489 5.4372622142485882E-01
2R_10289301_SNP T C 0.3782 73 120 0.7682 7.6527050157969745E-01
2R_10289302_SNP A G 0.3822 73 118 0.7073 7.0173098878224960E-01
2R_10289380_SNP C T 0.1015 20 177 0.3653 3.5904782237734389E-01
2R_10289455_DEL A AG 0.4611 89 104 0.9695 9.6917885867217501E-01
2R_10289458_SNP G T 0.4583 88 104 0.8398 8.3695957316044356E-01
2R_10289459_SNP G A 0.4611 89 104 0.9385 9.3750195845823281E-01
2R_10289524_SNP G A 0.06633 13 183 0.02035 1.9947460635983644E-02
2R_10289529_DEL CT GGTGGTTC 0.05612 11 185 0.3295 3.2326003489648258E-01
2R_10289705_SNP A G 0.1846 36 159 0.9354 9.3528991020124763E-01
2R_10289777_SNP A T 0.05155 10 184 0.0446 4.4050988138712929E-02
2R_10289831_SNP G C 0.2165 42 152 0.9187 9.1750162892126319E-01
2R_10289956_SNP T G 0.268 52 142 0.555 5.4782167164059170E-01
2R_10290054_SNP T C 0.1282 25 170 0.7045 6.9992753094125337E-01
2R_10290055_SNP T C 0.05076 10 187 0.07194 6.8615394284603781E-02
2R_10290056_SNP T A 0.2245 44 152 0.4518 4.4728057789223297E-01
2R_10290073_SNP C G 0.2642 51 142 0.3214 3.1339833861236766E-01
2R_10290076_SNP G A 0.4684 89 101 0.05276 4.8350834103751850E-02
2R_10290111_SNP A C 0.2268 44 150 0.4226 4.1588500154175223E-01
2R_10290173_SNP T C 0.2604 50 142 0.5529 5.4609915369975637E-01
2R_10290217_SNP T C 0.1231 24 171 0.5263 5.2100326748384684E-01
2R_10290223_SNP C T 0.4074 77 112 0.7538 7.4999730508393703E-01
2R_10290227_SNP G A 0.4084 78 113 0.6048 5.9857197260573203E-01
2R_10290239_SNP G A 0.1333 26 169 0.9454 9.4455977494363286E-01
2R_10290262_SNP A G 0.4124 80 114 0.6349 6.3014501639867104E-01
2R_10290265_SNP C T 0.4031 77 114 0.594 5.8677214734689653E-01
2R_10290267_SNP C T 0.4093 79 114 0.6415 6.3597565657279065E-01
2R_10290268_SNP T A 0.2423 47 147 0.8707 8.6808467912323062E-01
2R_10290273_SNP T A 0.3247 63 131 0.6843 6.8008739279022512E-01
2R_10290277_SNP A G 0.08543 17 182 0.1091 1.0598079844936281E-01
2R_10290281_SNP A G 0.3488 60 112 0.6502 6.3076928633408280E-01
2R_10290288_SNP T A 0.4615 90 105 0.4042 3.9867010571548445E-01
2R_10290296_SNP A G 0.3264 63 130 0.6646 6.5957851352730645E-01
2R_10290359_SNP T C 0.1865 36 157 0.07517 7.0929540817794540E-02
2R_10290448_SNP C A 0.4497 85 104 0.0667 6.4347631513835005E-02
2R_10290457_SNP A C 0.1641 32 163 0.09705 9.5137685528725258E-02
2R_10290518_SNP T C 0.1865 36 157 0.9991 9.9904969651510034E-01
2R_10290521_SNP C T 0.1949 38 157 0.7969 7.9533676901795447E-01
2R_10290560_SNP T C 0.1837 36 160 0.8352 8.3377056238064373E-01
2R_10290569_SNP T A 0.1813 35 158 0.9178 9.1696445142730898E-01
2R_10290675_SNP A G 0.4821 94 101 0.1431 1.4157076261733070E-01
2R_10290702_DEL A GC 0.4148 73 103 0.06822 6.4166582803229469E-02
2R_10290710_SNP T G 0.1786 35 161 0.9368 9.3649199427960839E-01
2R_10290718_SNP G A 0.2552 49 143 0.1133 1.1271861033994468E-01
2R_10290751_SNP G C 0.4815 91 98 0.1098 1.1065785886453638E-01
2R_10290853_SNP A G 0.1927 37 155 0.04028 3.9301436914983563E-02
2R_10290867_SNP G A 0.484 91 97 0.1042 9.9897275456160894E-02
2R_10290872_SNP G A 0.05102 10 186 0.0707 6.6988669916395821E-02
2R_10290921_SNP T G 0.3508 67 124 0.5322 5.2521411862836731E-01
2R_10290937_SNP C G 0.1451 28 165 0.6935 6.8723145602238556E-01
2R_10290951_SNP A T 0.102 20 176 0.7856 7.8235857584240187E-01
2R_10290969_SNP C T 0.367 69 119 0.425 4.1802910243204461E-01
2R_10290986_SNP C A 0.07107 14 183 0.8748 8.7388550711366375E-01
2R_10290997_SNP T C 0.3155 59 128 0.4394 4.2865951245539391E-01
2R_10291064_SNP T A 0.171 33 160 0.4599 4.5265606362356337E-01
2R_10291155_SNP A T 0.09137 18 179 0.562 5.5753103685442418E-01
2R_10291222_DEL A AG 0.32 56 119 0.02285 2.2676784172478481E-02
2R_10291225_SNP T C 0.3651 69 120 0.009229 8.4174306702449672E-03
2R_10291233_SNP A T 0.2176 42 151 0.005168 4.6180000191404346E-03
2R_10291269_SNP T C 0.09091 18 180 0.4335 4.2855029440425063E-01
2R_10291436_MNP CCT GTA 0.08808 17 176 0.3929 3.8648959259299842E-01
2R_10291444_SNP G A 0.2256 44 151 0.01613 1.5039569154072731E-02
2R_10291461_DEL C AGG 0.05556 11 187 0.0482 4.6401043205901923E-02
2R_10291489_SNP T C 0.3936 74 114 0.7347 7.3098192691724262E-01
2R_10291496_SNP G A 0.06599 13 184 0.309 3.0468590367558812E-01
2R_10291510_SNP A G 0.3228 61 128 0.9646 9.6396455159346162E-01
2R_10291529_SNP A G 0.07732 15 179 0.7272 7.2321907284291309E-01
2R_10291546_SNP A T 0.07732 15 179 0.4646 4.6527643712866440E-01
2R_10291555_SNP C T 0.08629 17 180 0.9004 8.9946608272150907E-01
2R_10291558_SNP T C 0.08629 17 180 0.9004 8.9946608272150907E-01
2R_10291567_SNP C T 0.383 72 116 0.2002 1.9189350739341360E-01
2R_10291571_SNP A G 0.4842 92 98 0.5887 5.8431603802504395E-01
2R_10291578_SNP A C 0.08629 17 180 0.9004 8.9946608272150907E-01
2R_10291581_SNP C G 0.2062 40 154 0.2938 2.8799852691416505E-01
2R_10291582_SNP C T 0.2577 50 144 0.02354 2.3037705130353373E-02
2R_10291591_DEL T TGTATCAA 0.2062 40 154 0.1799 1.7405899542215819E-01
2R_10291599_SNP A T 0.05584 11 186 0.04915 4.6781379287447682E-02
2R_10291614_SNP A T 0.07107 14 183 0.1887 1.8331325341188265E-01
2R_10291619_SNP G C 0.1186 23 171 0.1719 1.6631437712928132E-01
2R_10291824_SNP T C 0.4568 74 88 0.9183 9.1445706048959663E-01
2R_10291826_SNP A G 0.3653 61 106 0.8298 8.2469991419790145E-01
2R_10291835_SNP C G 0.3144 61 133 0.9221 9.2222174868297790E-01
2R_10291881_SNP T A 0.1917 37 156 0.08222 7.6664435884647164E-02
2R_10291896_SNP T A 0.2938 57 137 0.6843 6.7957392082076229E-01
2R_10291960_SNP G A 0.3196 62 132 0.4541 4.4709451558275259E-01
2R_10292123_SNP T C 0.1959 38 156 0.4947 4.8717756967009362E-01
2R_10292273_SNP A G 0.1224 24 172 0.6425 6.3806116609983610E-01
2R_10292278_SNP G A 0.1762 34 159 0.2921 2.8412767582113585E-01
2R_10292360_SNP T G 0.159 31 164 0.1037 1.0626005437194219E-01
2R_10292364_SNP C T 0.4922 95 98 0.08738 9.0033588480262772E-02
2R_10292397_SNP T C 0.4913 85 88 0.07197 7.5614670686427340E-02
2R_10292432_SNP A C 0.07772 15 178 0.02075 1.8358618565438516E-02
2R_10292473_SNP A G 0.3598 68 121 0.782 7.7931993472674277E-01
2R_10292532_SNP C T 0.2199 42 149 0.9081 9.0633452685052518E-01
2R_10292640_SNP T C 0.05102 10 186 0.1271 1.2305171192763387E-01
2R_10292674_SNP T A 0.2344 45 147 0.658 6.6025093855521544E-01
2R_10292679_SNP A G 0.1684 33 163 0.8441 8.4254411258441841E-01
2R_10292726_SNP A C 0.2865 53 132 0.6701 6.7272026656801587E-01
2R_10292739_SNP A T 0.2903 54 132 0.7213 7.2191477823218220E-01
2R_10292757_SNP C T 0.05102 10 186 0.05938 5.5919184945110688E-02
2R_10292806_SNP T A 0.3656 68 118 0.5252 5.2583166740619025E-01
2R_10293121_SNP A C 0.05294 9 161 0.08497 6.6141293860626407E-02
2R_10293122_SNP C T 0.06358 11 162 0.08229 6.5052012073366611E-02
2R_10293139_SNP G T 0.3412 58 112 0.05883 5.2113094942029384E-02
2R_10293289_SNP A G 0.05405 10 175 0.05169 4.3337644696974070E-02
2R_10293291_SNP A G 0.05405 10 175 0.3555 3.3689645347789821E-01
2R_10293458_DEL A AA 0.1081 20 165 0.7139 7.1400507922380652E-01
2R_10293462_SNP C A 0.07653 15 181 0.4651 4.5964850619312125E-01
2R_10293472_SNP A T 0.09091 18 180 0.6892 6.8651782691381480E-01
2R_10293498_SNP A C 0.1224 24 172 1 9.9997378957763472E-01
2R_10293668_SNP G A 0.1237 24 170 0.2293 2.2241832608233503E-01
2R_10293829_SNP G C 0.3161 61 132 0.05367 4.9647557238812534E-02
2R_10294048_SNP T A 0.06667 13 182 0.5379 5.3486151753420330E-01
2R_10294053_SNP A G 0.05584 11 186 0.6357 6.3370477100004474E-01
2R_10294055_SNP T C 0.1313 26 172 0.5807 5.7683748153959968E-01
2R_10294102_SNP A G 0.4293 82 109 0.222 2.1718301974027965E-01
2R_10294105_SNP G C 0.433 84 110 0.1854 1.8186248506392788E-01
2R_10294253_SNP G T 0.08247 16 178 0.122 1.1841339649077842E-01
2R_10294314_SNP T C 0.1122 22 174 0.9168 9.1614801033449700E-01
2R_10294341_SNP C G 0.06091 12 185 0.04151 4.1315604758657767E-02
2R_10294490_SNP A G 0.07653 15 181 0.8538 8.5160486148889558E-01
2R_10294525_SNP A C 0.3526 67 123 0.4294 4.1893719817251318E-01
2R_10294543_SNP A C 0.401 77 115 0.5525 5.4855644123527381E-01
2R_10294559_SNP A G 0.1378 27 169 0.8507 8.4861364350555768E-01
2R_10294562_SNP T C 0.3228 61 128 0.1436 1.3965341869538950E-01
2R_10294564_SNP G A 0.3152 58 126 0.1628 1.5388162573118880E-01
2R_10294566_INS TC T 0.2983 54 127 0.1501 1.3634638167966173E-01
2R_10294610_SNP C G 0.09694 19 177 0.6515 6.4770695525064492E-01
2R_10294632_SNP A G 0.3684 70 120 0.3423 3.3628556630270545E-01
2R_10294701_SNP G A 0.09744 19 176 0.3418 3.3355112025813871E-01
2R_10294709_SNP G A 0.05051 10 188 0.3163 3.1094797006930086E-01
2R_10294730_SNP G A 0.05025 10 189 0.3093 3.0532389331385590E-01
2R_10294811_SNP G T 0.3511 66 122 0.7986 7.9477376130817090E-01
2R_10294869_SNP T C 0.06667 13 182 0.3304 3.2954706921016175E-01
2R_10294874_SNP G A 0.08763 17 177 0.318 3.1541310578201742E-01
2R_10294897_SNP G A 0.08021 15 172 0.1749 1.8538986719332606E-01
2R_10294910_SNP G T 0.3404 64 124 0.6886 6.9228279836700923E-01
2R_10294932_INS GTCATG G 0.2473 46 140 0.4236 4.2962251915627026E-01
2R_10294957_SNP A C 0.05556 11 187 0.04073 3.9110514202441611E-02
2R_10294983_DEL TT T 0.4108 76 109 0.1182 1.2373038390483371E-01
2R_10295022_INS CACTATG GC 0.09645 19 178 0.3584 3.5285489768649825E-01
2R_10295078_SNP A C 0.1082 21 173 0.04315 4.8354623525236534E-02
2R_10295106_SNP A G 0.3333 63 126 0.004216 5.7749609753876717E-03
2R_10295331_SNP T C 0.4372 80 103 0.144 1.5887844371190052E-01
2R_10295387_SNP T C 0.1606 31 162 0.9856 9.8532573364880371E-01
2R_10295389_SNP G T 0.3228 61 128 0.8843 8.8219929468579739E-01
2R_10295432_SNP A G 0.05128 10 185 0.02996 2.7863238442762898E-02
2R_10295579_SNP T C 0.2188 42 150 0.4566 4.4922697817911272E-01
2R_10295591_SNP G A 0.2073 40 153 0.6408 6.3585395482210827E-01
2R_10295683_SNP A T 0.09045 18 181 0.6801 6.8086172441659465E-01
2R_10295698_SNP C T 0.1134 22 172 0.9862 9.8622413019319155E-01
2R_10295943_SNP T C 0.1703 31 151 0.4379 4.4175278765792447E-01
2R_10295969_DEL AA A 0.2088 38 144 0.2756 2.8934614954382720E-01
2R_10296048_SNP T C 0.3613 69 122 0.5911 5.9672635522073270E-01
2R_10296271_SNP A G 0.1406 27 165 0.3128 3.2330560775251349E-01
2R_10296352_DEL GG G 0.2514 46 137 0.4235 4.2621389913114738E-01
2R_10296355_SNP A G 0.2435 47 146 0.578 5.8562119216641917E-01
2R_10296437_SNP G A 0.1746 33 156 0.5722 5.8467900964896791E-01
2R_10296461_SNP G A 0.1693 32 157 0.4513 4.5923495262952985E-01
2R_10296465_DEL AGATATATATGTACTTTG A 0.172 32 154 0.5235 5.3467726356405210E-01
2R_10296485_SNP A T 0.1649 31 157 0.4937 4.9735159459813816E-01
2R_10296488_MNP AAG GTT 0.164 31 158 0.4859 4.9017470495017001E-01
2R_10296502_SNP T C 0.1765 33 154 0.4256 4.3150900186971464E-01
2R_10296503_INS A AATGTTGT 0.1989 35 141 0.2442 2.4341679609608524E-01
2R_10296533_SNP T A 0.1858 34 149 0.3884 3.9014873801668459E-01
2R_10296540_SNP T A 0.1858 34 149 0.3621 3.6551675095594660E-01
2R_10296547_SNP C A 0.1793 33 151 0.3944 3.9735188201183924E-01
2R_10296554_SNP G A 0.05102 10 186 0.353 3.4581333788699187E-01
2R_10296558_SNP A G 0.1728 33 158 0.4822 4.8894166466344502E-01
2R_10296564_SNP C T 0.171 33 160 0.5379 5.4585543077200138E-01
2R_10296591_SNP A T 0.164 31 158 0.6497 6.5386175950248671E-01
2R_10296616_SNP T C 0.05076 10 187 0.03342 3.1623990921891131E-02
2R_10297013_SNP A G 0.1753 34 160 0.6091 6.0486099737954724E-01
2R_10297196_SNP A G 0.05 10 190 0.4787 4.7590033105778984E-01
2R_10297340_DEL A ATGATGTGACTCGGGA 0.08163 16 180 0.2499 2.4922352408045090E-01
2R_10297497_SNP A G 0.09548 19 180 0.7318 7.2981848007241434E-01
2R_10297547_SNP A G 0.1173 23 173 0.5428 5.3747367542823410E-01
2R_10297803_SNP A G 0.09091 18 180 0.7705 7.6992340667556636E-01
2R_10298067_SNP G A 0.06 12 188 0.4571 4.5422044856109012E-01
2R_10298442_SNP A G 0.1692 33 162 0.3394 3.3901326777253515E-01
2R_10298448_SNP T C 0.4699 86 97 0.1747 1.7642192411101643E-01
2R_10298541_SNP G A 0.4785 89 97 0.4212 4.2911181864172165E-01
2R_10298640_SNP A G 0.1959 38 156 0.04485 5.2171399146380464E-02
2R_10298691_SNP A G 0.4526 86 104 0.2637 2.7988144705293838E-01
2R_10298796_SNP T C 0.1128 22 173 0.486 4.8497501088813788E-01
2R_10298839_SNP G C 0.4947 94 96 0.04994 5.3901081914441241E-02
2R_10298942_SNP T C 0.05051 10 188 0.5433 5.3951724442831628E-01
2R_10298952_SNP G A 0.4652 87 100 0.01606 1.7286406625124092E-02
2R_10299092_SNP A G 0.388 71 112 0.05345 5.6792500378354663E-02
2R_10299131_SNP A G 0.3446 61 116 0.1207 1.2412763997026222E-01
2R_10299132_SNP T G 0.07035 14 185 0.2234 2.1936538713295373E-01
2R_10299134_SNP C T 0.3161 61 132 0.1913 2.0612966566768076E-01
2R_10299141_SNP G C 0.3211 61 129 0.1999 2.1459688507742325E-01
2R_10299143_SNP A G 0.3263 62 128 0.1501 1.6362167177183073E-01
2R_10299165_SNP A T 0.3229 62 130 0.1781 1.9162269657145892E-01
2R_10299166_SNP C A 0.4652 87 100 0.218 2.2905188537654841E-01
2R_10299170_SNP T G 0.07614 15 182 0.1857 1.8059873420398853E-01
2R_10299177_SNP G T 0.3246 62 129 0.1494 1.6439476010721621E-01
2R_10299182_INS AGTTATAAAA A 0.08163 16 180 0.6553 6.5430339649314240E-01
2R_10299184_SNP C T 0.328 62 127 0.1967 2.1000440734208514E-01
2R_10299196_SNP T G 0.3194 61 130 0.142 1.5296004126564189E-01
2R_10299217_SNP T A 0.3263 62 128 0.1343 1.4467613591391926E-01
2R_10299221_SNP T G 0.08081 16 182 0.6591 6.5970658020763318E-01
2R_10299229_SNP G T 0.07071 14 184 0.223 2.1779561578990003E-01
2R_10299232_SNP T C 0.4703 87 98 0.02371 2.6344663372355533E-02
2R_10299234_SNP T A 0.3298 63 128 0.1309 1.4106785215498097E-01
2R_10299235_SNP T A 0.3281 63 129 0.1302 1.4148260024410630E-01
2R_10299252_SNP G A 0.3211 61 129 0.1643 1.7520371778301425E-01
2R_10299282_SNP A C 0.3817 71 115 0.7333 7.3881685238494743E-01
2R_10299302_SNP C A 0.1082 21 173 0.2818 2.7327127277620311E-01
2R_10299306_SNP T G 0.09896 19 173 0.2778 2.6775337559203238E-01
2R_10299350_SNP T C 0.3316 63 127 0.1567 1.6796868449994962E-01
2R_10299390_SNP A G 0.3158 60 130 0.2616 2.8315065403516304E-01
2R_10299492_SNP T C 0.4734 89 99 0.2137 2.2613305596952282E-01
2R_10299610_SNP A G 0.4917 89 92 0.3708 3.7804179767138635E-01
2R_10299645_SNP A G 0.05155 10 184 0.03617 3.3676479667387696E-02
2R_10299831_SNP T C 0.05155 10 184 0.8112 8.1189078801290171E-01
2R_10299894_SNP G C 0.06633 13 183 0.2286 2.2176955974985535E-01
2R_10299932_SNP A T 0.4837 89 95 0.6471 6.5371571647545312E-01
2R_10299958_SNP T C 0.05076 10 187 0.03322 3.1391907031550356E-02
2R_10300152_SNP T A 0.07179 14 181 0.9192 9.1812139041935148E-01
2R_10300311_SNP G C 0.1071 21 175 0.3358 3.2895455656574502E-01
2R_10300344_SNP T C 0.1458 28 164 0.9518 9.5089320444584224E-01
2R_10300668_SNP C T 0.3125 60 132 0.9774 9.7725892448255591E-01
2R_10300749_SNP G T 0.1016 19 168 0.6766 6.7406574257569085E-01
2R_10300752_SNP C T 0.08205 16 179 0.3202 3.1293337513555752E-01
2R_10300944_SNP C A 0.05155 10 184 0.0943 8.9274707552075006E-02
2R_10301077_SNP C T 0.05584 11 186 0.0669 6.4463948813586094E-02
2R_10301112_SNP A G 0.05051 10 188 0.3698 3.6750248549504416E-01
2R_10301344_SNP G A 0.1122 22 174 0.2889 2.8736170901633995E-01
2R_10301345_SNP T A 0.05076 10 187 0.6357 6.3247256354572445E-01
2R_10301348_SNP C T 0.114 22 171 0.0414 4.0952715593529455E-02
2R_10301408_SNP G T 0.3632 69 121 0.7008 6.9802022764426397E-01
2R_10301420_SNP T A 0.05584 11 186 0.4486 4.4414301435026893E-01
2R_10301519_SNP G C 0.07216 14 180 0.8388 8.4346329229841788E-01
2R_10301553_SNP C T 0.3874 74 117 0.329 3.2302579402605902E-01
2R_10301654_SNP G T 0.1487 29 166 0.7744 7.7146558943129984E-01
2R_10301877_SNP A T 0.1885 36 155 0.9523 9.5153706733111598E-01
2R_10301889_SNP C T 0.1927 37 155 0.9552 9.5475695072304434E-01
2R_10301898_SNP T C 0.1885 36 155 0.9284 9.2747698534537015E-01
2R_10301899_SNP C A 0.1927 37 155 0.9605 9.6019715342605261E-01
2R_10301900_DEL A AAACATTGCAA 0.1885 36 155 0.9284 9.2747698534537015E-01
2R_10301914_SNP G A 0.1809 34 154 0.8375 8.3661141629350855E-01
2R_10301917_SNP T C 0.1832 35 156 0.8349 8.3270467744991328E-01
2R_10301961_SNP T C 0.05102 10 186 0.9824 9.8286182734819072E-01
2R_10301988_SNP G A 0.1667 31 155 0.7248 7.1906316776846313E-01
2R_10302014_SNP A C 0.3404 64 124 0.4964 4.8769991942107593E-01
2R_10302024_SNP G C 0.1737 33 157 0.5998 5.9239481842122488E-01
2R_10302092_SNP A T 0.2 39 156 0.8255 8.2366835310127129E-01
2R_10302178_SNP A G 0.05556 11 187 0.06462 6.2464670912332453E-02
2R_10302197_SNP G C 0.09744 19 176 0.5426 5.4110008991965541E-01
2R_10302413_SNP A G 0.1231 24 171 0.5411 5.3670407013951071E-01
2R_10302416_SNP G A 0.1146 22 170 0.5626 5.5608005261375737E-01
2R_10302459_SNP T A 0.125 24 168 0.271 2.6628758177724343E-01
2R_10302607_SNP A G 0.1146 22 170 0.1246 1.3207374253372683E-01
2R_10302623_SNP T A 0.05102 10 186 0.6553 6.5103459425665511E-01
2R_10302625_SNP C T 0.178 34 157 0.241 2.3101019783768140E-01
2R_10302666_SNP A G 0.2383 46 147 0.4563 4.5356650244441221E-01
2R_10302668_SNP T C 0.1923 35 147 0.4937 4.9438394568316502E-01
2R_10302678_SNP C G 0.07568 14 171 0.09561 9.4747116992537794E-02
2R_10302688_SNP T A 0.2022 37 146 0.3908 3.8658125927357889E-01
2R_10302689_SNP G T 0.2448 47 145 0.4961 4.9249397007184637E-01
2R_10302708_SNP A G 0.09424 18 173 0.3915 3.9409228845813193E-01
2R_10302720_SNP G T 0.1762 34 159 0.5672 5.6616987929345752E-01
2R_10302747_SNP T C 0.266 50 138 0.5184 5.1681712007183656E-01
2R_10302760_SNP A G 0.2811 52 133 0.7404 7.3753592519947375E-01
2R_10302763_SNP C G 0.05556 11 187 0.7073 7.0469204334558133E-01
2R_10302794_SNP G T 0.1966 35 143 0.6919 6.8955491089815202E-01
2R_10302796_SNP A G 0.1803 33 150 0.495 4.9127024763838845E-01
2R_10302801_SNP T C 0.123 23 164 0.8244 8.2282853978560566E-01
2R_10302992_SNP A G 0.2552 49 143 0.809 8.0785934719997332E-01
2R_10303006_SNP C T 0.2565 49 142 0.953 9.5261144975945133E-01
2R_10303172_SNP T A 0.2963 56 133 0.1574 1.5306976401615768E-01
2R_10303459_SNP T C 0.1518 29 162 0.9489 9.4863118046790185E-01
2R_10303464_SNP A G 0.2593 49 140 0.855 8.5484067366387551E-01
2R_10303476_SNP G A 0.356 68 123 0.7397 7.3727877185784840E-01
2R_10303531_SNP T A 0.06091 12 185 0.9298 9.2882346980848618E-01
2R_10303555_SNP G C 0.2932 56 135 0.9421 9.4171923707763239E-01
2R_10303707_SNP G C 0.1804 35 159 0.5015 4.9379132196399045E-01
2R_10303708_SNP C A 0.2062 40 154 0.3493 3.4417859137355233E-01
2R_10303748_SNP G T 0.2094 40 151 0.4907 4.9127244642748780E-01
2R_10303751_SNP G A 0.06566 13 185 0.6978 6.9589309022994206E-01
2R_10303799_SNP T C 0.1969 38 155 0.7501 7.4946472476890880E-01
2R_10303809_SNP C G 0.2812 54 138 0.6379 6.3470467199615621E-01
2R_10303817_SNP G A 0.1969 38 155 0.5579 5.5528407857358908E-01
2R_10303824_SNP G C 0.1832 35 156 0.3942 3.8975440996644140E-01
2R_10303864_SNP A C 0.06154 12 183 0.703 7.0015424352517708E-01
2R_10303876_SNP T G 0.05348 10 177 0.4303 4.3248157475579352E-01
2R_10303878_MNP CAA AGC 0.05025 10 189 0.4509 4.4707429356961048E-01
2R_10303885_DEL C CC 0.05025 10 189 0.4509 4.4707429356961048E-01
2R_10303898_SNP G T 0.08718 17 178 0.4818 4.7553775269942966E-01
2R_10303964_SNP C G 0.06122 12 184 0.5542 5.5338866978850865E-01
2R_10304054_SNP A G 0.05051 10 188 0.5813 5.8198504219711089E-01
2R_10304139_DEL A AA 0.1183 20 149 0.924 9.2370074995995988E-01
2R_10304423_DEL A AA 0.08854 17 175 0.4281 4.2602543301346230E-01
2R_10304465_SNP T C 0.1917 37 156 0.1977 1.9500217010826237E-01
2R_10304486_SNP A T 0.06599 13 184 0.7467 7.4658320860908678E-01
2R_10304488_SNP C A 0.06122 12 184 0.4385 4.4005853820799956E-01
2R_10304492_SNP G C 0.05584 11 186 0.6012 6.0091761455684711E-01
2R_10304514_SNP T C 0.06452 12 174 0.6541 6.5271698694287705E-01
2R_10304535_SNP G T 0.267 51 140 0.2413 2.3600942213282217E-01
2R_10304536_SNP T G 0.2188 42 150 0.3377 3.3390332510137344E-01
2R_10304547_SNP A T 0.1186 23 171 0.5561 5.5218407889066190E-01
2R_10304780_SNP A T 0.05155 10 184 0.9263 9.2509038680697930E-01
2R_10304788_SNP T G 0.05076 10 187 0.8953 8.9408435296561373E-01
2R_10304842_SNP A G 0.1518 29 162 0.3065 3.0211736012247425E-01
2R_10304859_SNP A G 0.07614 15 182 0.8291 8.2712784143086338E-01
2R_10304901_SNP T G 0.356 68 123 0.254 2.6776188833627990E-01
2R_10305070_SNP A G 0.07254 14 179 0.04363 4.4014799153647345E-02
2R_10305349_SNP A C 0.06878 13 176 0.9403 9.4219750390252821E-01
2R_10305366_DEL C CG 0.05584 11 186 0.3111 3.1089548633924968E-01
2R_10305519_INS AATA A 0.06349 12 177 0.7511 7.5547655146097015E-01
2R_10305556_SNP A T 0.2887 56 138 0.1941 2.0632175952341880E-01
2R_10305620_DEL C CC 0.2275 43 146 0.2491 2.6134217651420555E-01
2R_10305647_DEL C CCCGTTTGC 0.05236 10 181 0.03836 3.5571131062144740E-02
2R_10305709_SNP A C 0.08718 17 178 0.2247 2.3444441802487981E-01
2R_10305899_SNP T C 0.09231 18 177 0.599 5.9804829506794599E-01
2R_10305913_SNP G A 0.3564 67 121 0.6607 6.5320195969523365E-01
2R_10305928_SNP T A 0.05 10 190 0.6184 6.1618816647202401E-01
2R_10305937_SNP A G 0.07035 14 185 0.1459 1.4244934203850035E-01
2R_10306041_SNP G A 0.125 24 168 0.4986 5.0630559488202942E-01
2R_10306192_SNP T C 0.1399 27 166 0.1119 1.1898176159912599E-01
2R_10306258_SNP A C 0.06091 12 185 0.1328 1.2885724945368038E-01
2R_10306339_SNP T C 0.1192 23 170 0.0968 9.4559006881435592E-02
2R_10306373_SNP T G 0.2461 47 144 0.4789 4.8774386611171294E-01
2R_10306374_SNP T C 0.2383 46 147 0.4064 4.2103593810429130E-01
2R_10306376_SNP T A 0.4157 74 104 0.08839 9.4751782750713831E-02
2R_10306390_SNP T A 0.2053 39 151 0.07736 8.4881320958562823E-02
2R_10306428_SNP T G 0.2526 48 142 0.2239 2.2566325022581069E-01
2R_10306438_INS ATA A 0.2308 42 140 0.255 2.5373778293004323E-01
2R_10306470_SNP C A 0.3298 63 128 0.1489 1.4590142531853834E-01
2R_10306479_SNP G A 0.1026 20 175 0.1957 1.9202537222151173E-01
2R_10306506_SNP G T 0.2021 39 154 0.5536 5.5504670385902921E-01
2R_10306531_DEL T TCTAATTT 0.418 79 110 0.1719 1.8942689955701220E-01
2R_10306652_INS TT T 0.1376 26 163 0.41 3.9954688808884731E-01
2R_10306723_SNP G T 0.09 18 182 0.3083 3.0530654705798932E-01
2R_10306969_SNP G C 0.4462 83 103 0.6506 6.5836663742105450E-01
2R_10307020_SNP A G 0.06599 13 184 0.156 1.5213770792920489E-01
2R_10307104_SNP C T 0.1302 25 167 0.7004 6.9654783603450632E-01
2R_10307111_SNP G T 0.3947 75 115 0.882 8.8011650988234058E-01
2R_10307152_SNP T A 0.2827 54 137 0.976 9.7560828658445109E-01
2R_10307166_SNP C G 0.05946 11 174 0.07265 6.6701279126088059E-02
2R_10307178_SNP G A 0.1927 37 155 0.2056 2.0018752110507043E-01
2R_10307290_SNP T C 0.1579 30 160 0.4601 4.5379310902650993E-01
2R_10307305_SNP A T 0.05528 11 188 0.02054 1.9667638537000574E-02
2R_10307346_SNP G T 0.4486 83 102 0.157 1.4340305199356873E-01
2R_10307370_SNP C T 0.09548 19 180 0.3239 3.1980678228901105E-01
2R_10307386_SNP A T 0.05528 11 188 0.02054 1.9667638537000574E-02
2R_10307391_SNP T G 0.1518 29 162 0.3884 3.7981396042516602E-01
2R_10307425_SNP A C 0.1474 28 162 0.6123 6.1184126571469244E-01
2R_10307428_SNP C T 0.05528 11 188 0.02054 1.9667638537000574E-02
2R_10307484_SNP C T 0.05102 10 186 0.1844 1.8060477301666311E-01
2R_10307490_SNP C T 0.07179 14 181 0.5224 5.3309665789011929E-01
2R_10307538_DEL T TT 0.06736 13 180 0.5238 5.2313598907566239E-01
2R_10307587_SNP A G 0.07254 14 179 0.8694 8.6971606872138674E-01
2R_10307630_INS GTTG G 0.2036 34 133 0.855 8.6270093659415736E-01
2R_10307706_SNP G C 0.3034 54 124 0.1749 1.6883608283381912E-01
2R_10307712_SNP T C 0.1477 26 150 0.517 5.0806398705273281E-01
2R_10307914_DEL T TT 0.1129 21 165 0.9294 9.2847605669345146E-01
2R_10307923_SNP A T 0.1414 27 164 0.3062 2.9912748787797372E-01
2R_10308142_SNP A G 0.2116 40 149 0.1752 1.7349248461695965E-01
2R_10308195_SNP G C 0.2154 42 153 0.1661 1.6119303961833231E-01
2R_10308376_SNP C G 0.08205 16 179 0.2528 2.4865700075438213E-01
2R_10308394_SNP A G 0.08122 16 181 0.2963 2.9325032932563599E-01
2R_10308414_SNP G T 0.4599 86 101 0.7637 7.6905078199371468E-01
2R_10308447_SNP T A 0.2577 50 144 0.1632 1.6112470156370129E-01
2R_10308502_SNP C A 0.08763 17 177 0.1887 1.8774129586245369E-01
2R_10308503_SNP A G 0.09231 18 177 0.2693 2.6871371125929211E-01
2R_10308585_SNP A G 0.105 21 179 0.4795 4.7671648533220989E-01
2R_10308618_SNP C G 0.4485 87 107 0.4214 4.1768362402355419E-01
2R_10308624_SNP C T 0.4607 88 103 0.5298 5.2538204936412602E-01
2R_10308633_SNP T C 0.4635 89 103 0.4917 4.8719630158948202E-01
2R_10308648_SNP A G 0.1777 35 162 0.2696 2.6377373098480617E-01
2R_10308675_SNP A G 0.1582 31 165 0.3065 3.0522920519198049E-01
2R_10308691_SNP T C 0.05584 11 186 0.9746 9.7425264895862729E-01
2R_10308693_SNP A G 0.3802 73 119 0.1651 1.5641083869190109E-01
2R_10308696_SNP T G 0.4894 92 96 0.614 6.2298345006674971E-01
2R_10308702_SNP C T 0.08718 17 178 0.1673 1.6721543845531661E-01
2R_10308726_SNP A G 0.06599 13 184 0.9544 9.5386891487351300E-01
2R_10308774_SNP T G 0.1701 33 161 0.2946 2.8697901894318767E-01
2R_10308792_SNP A G 0.1967 36 147 0.2501 2.3204272156423977E-01
2R_10308828_SNP T C 0.288 55 136 0.4228 4.1168035879776699E-01
2R_10308843_SNP A G 0.06218 12 181 0.7661 7.6492285317027364E-01
2R_10308846_SNP T C 0.2796 52 134 0.4114 3.9467525483115196E-01
2R_10308858_SNP G A 0.2421 46 144 0.3576 3.4530133739543944E-01
2R_10308879_SNP T C 0.2074 39 149 0.5207 5.1095494834884647E-01
2R_10308924_SNP A G 0.2527 46 136 0.4347 4.2684594128234321E-01
2R_10309060_SNP T C 0.3915 74 115 0.7739 7.6973512999506211E-01
2R_10309104_SNP C G 0.2462 48 147 0.3539 3.4590589727704890E-01
2R_10309281_SNP G A 0.1071 21 175 0.407 4.0111258621088619E-01
2R_10309314_SNP G A 0.102 20 176 0.3098 3.0374335543579545E-01
2R_10309315_SNP G C 0.3368 65 128 0.2565 2.4604824968329464E-01
2R_10309356_SNP C A 0.05102 10 186 0.4703 4.6402410245421244E-01
2R_10309428_SNP C T 0.07692 15 180 0.4046 3.9874352573583505E-01
2R_10309497_SNP C T 0.3757 71 118 0.193 1.8485307041757937E-01
2R_10309500_SNP G A 0.05051 10 188 0.1406 1.3684603877007573E-01
2R_10309501_SNP T C 0.05051 10 188 0.1406 1.3684603877007573E-01
2R_10309554_SNP C T 0.1206 24 175 0.9607 9.6054828126123359E-01
2R_10309575_SNP A G 0.2629 51 143 0.7008 6.9950627294983891E-01
2R_10309671_SNP G T 0.1357 27 172 0.4801 4.7690865706424623E-01
2R_10309749_SNP T C 0.09326 18 175 0.391 3.8808517816588772E-01
2R_10309785_SNP A G 0.1364 24 152 0.4129 4.1476400851004369E-01
2R_10309794_SNP C T 0.09231 18 177 0.2654 2.6410461177102007E-01
2R_10309800_SNP T C 0.09184 18 178 0.3337 3.3301551573559940E-01
2R_10309863_SNP C T 0.3897 76 119 0.03124 2.9498731112909522E-02
2R_10309866_SNP G C 0.3737 71 119 0.01832 1.8128048536776943E-02
2R_10309885_SNP T C 0.2462 48 147 0.04913 4.6875788444915953E-02
2R_10309889_SNP G A 0.2304 44 147 0.038 3.4421142420086787E-02
2R_10309899_SNP C T 0.4734 89 99 0.0542 4.9378742151675772E-02
2R_10309929_SNP G A 0.45 81 99 0.08405 8.4354654678029828E-02
2R_10309989_SNP A G 0.07614 15 182 0.06538 6.2615859614568073E-02
2R_10309992_SNP C T 0.3105 59 131 0.4374 4.2805592667042935E-01
2R_10310068_SNP T C 0.07254 14 179 0.1252 1.1870105854991697E-01
2R_10310395_SNP T C 0.05584 11 186 0.006149 5.5620387522685296E-03
2R_10310409_SNP A T 0.3387 63 123 0.467 4.6309963800762033E-01
2R_10310526_SNP C G 0.1615 31 161 0.5243 5.2258668282677068E-01
2R_10310582_SNP G A 0.1875 36 156 0.8178 8.1704603884472893E-01
2R_10310640_SNP T C 0.1949 38 157 0.4911 4.8400106194967429E-01
2R_10310688_SNP C T 0.2804 53 136 0.8049 8.0087809100369689E-01
2R_10310694_SNP C T 0.2917 56 136 0.8736 8.7161361386776470E-01
2R_10310725_SNP T C 0.1503 29 164 0.7667 7.6556517760543785E-01
2R_10310793_SNP A G 0.102 20 176 0.1683 1.6340278995328472E-01
2R_10310844_SNP C T 0.07143 14 182 0.6848 6.8123821127833362E-01
2R_10311158_DEL G GGG 0.1754 30 141 0.08302 7.8725300722568683E-02
2R_10311367_SNP T A 0.09137 18 179 0.1193 1.1504535601068677E-01
2R_10311402_SNP T C 0.2618 50 141 0.4348 4.3122564192306190E-01
2R_10311430_INS TCT T 0.07772 15 178 0.09538 8.8465406950430259E-02
2R_10311627_SNP T C 0.2865 51 127 0.1104 1.0231015432431212E-01
2R_10311636_SNP A C 0.3333 58 116 0.1494 1.5672256050530298E-01
2R_10311664_SNP T G 0.3232 53 111 0.1054 9.5318881412005951E-02
2R_10311835_SNP G A 0.07895 15 175 0.6085 6.0299169330404601E-01
2R_10311886_SNP G A 0.466 89 102 0.9553 9.5465039879391922E-01
2R_10311924_SNP T A 0.3425 62 119 0.5392 5.2942302830431187E-01
2R_10311974_SNP C T 0.2139 40 147 0.4305 4.2835903749672954E-01
2R_10311992_SNP C T 0.4531 87 105 0.8759 8.7582207537220047E-01
2R_10312011_SNP C G 0.4813 90 97 0.7775 7.7233774566212254E-01
2R_10312036_DEL T TT 0.3977 68 103 0.6296 6.2495207006228604E-01
2R_10312046_DEL T TT 0.3904 73 114 0.6164 6.0815219542314181E-01
2R_10312054_SNP T C 0.3777 71 117 0.599 5.9108026832006744E-01
2R_10312063_SNP G A 0.4809 88 95 0.6059 6.0077993889823500E-01
2R_10312075_SNP A G 0.3825 70 113 0.3033 3.0237039818289879E-01
2R_10312363_SNP T C 0.101 20 178 0.4694 4.6543961988884441E-01
2R_10312367_SNP G A 0.2775 53 138 0.2627 2.5397627689921376E-01
2R_10312410_SNP A G 0.3457 65 123 0.3178 3.2596847285934183E-01
2R_10312413_SNP G A 0.05584 11 186 0.3423 3.3682723787960978E-01
2R_10312468_SNP A C 0.4759 89 98 0.04174 4.4674083301017478E-02
2R_10312487_SNP T A 0.1088 21 172 0.3504 3.4519269473104952E-01
2R_10312491_SNP C G 0.2827 54 137 0.3957 3.8884187767565570E-01
2R_10312514_SNP G A 0.4439 83 104 0.04578 4.8451710108110432E-02
2R_10312520_INS AATA A 0.3956 72 110 0.01075 1.5017829854662320E-02
2R_10312526_SNP C A 0.06915 13 175 0.1568 1.5166170943292012E-01
2R_10312541_SNP T C 0.4868 92 97 0.2214 2.3050861119181321E-01
2R_10312560_DEL C CC 0.1818 34 153 0.2858 2.7420728327679067E-01
2R_10312629_SNP G A 0.05 10 190 0.4129 4.0995636511154632E-01
2R_10313011_SNP C T 0.1162 23 175 0.5767 5.7243095347925066E-01
2R_10313269_SNP T C 0.06122 12 184 0.9373 9.3667407246949497E-01
2R_10313298_SNP T A 0.5 93 93 0.0486 4.4580877452553888E-02
2R_10313333_SNP T C 0.2995 56 131 0.1369 1.3092407965661035E-01
2R_10313357_SNP A C 0.2947 56 134 0.316 3.2138581303262104E-01
2R_10313412_SNP C T 0.2827 54 137 0.2379 2.4396083862573725E-01
2R_10313508_SNP A G 0.065 13 187 0.5949 5.9258462376357968E-01
2R_10313537_SNP A G 0.1949 38 157 0.8483 8.4600125271306204E-01
2R_10313576_SNP T A 0.3927 75 116 0.7879 7.8563792187948400E-01
2R_10313637_SNP A G 0.4171 78 109 0.8967 8.9461892907781670E-01
2R_10313639_SNP A T 0.3548 66 120 0.8956 8.9338538527243605E-01
2R_10313659_SNP T A 0.3279 60 123 0.8585 8.5780473156808101E-01
2R_10313706_SNP A C 0.457 85 101 0.5749 5.6787393186644142E-01
2R_10313709_SNP G A 0.2143 42 154 0.3919 3.8460733480515308E-01
2R_10313735_SNP T G 0.1381 25 156 0.6628 6.5052320717545109E-01
2R_10313800_SNP T C 0.4194 78 108 0.3593 3.8096389342494374E-01
2R_10313865_SNP T C 0.08205 16 179 0.791 7.8829405803383057E-01
2R_10313935_SNP A G 0.09548 19 180 0.6772 6.7467000491586526E-01
2R_10313948_SNP A C 0.05 10 190 0.5355 5.3289611546725479E-01
2R_10314141_SNP T G 0.05025 10 189 0.9895 9.8941238105809004E-01
2R_10314254_SNP A G 0.07035 14 185 0.7711 7.6916901857537734E-01
2R_10314300_SNP G A 0.381 72 117 0.6298 6.2637251130403504E-01
2R_10314355_SNP T C 0.45 81 99 0.3998 3.9875967147356683E-01
2R_10314357_SNP G A 0.06878 13 176 0.6629 6.7179715704200171E-01
2R_10314368_DEL G GTTCG 0.4762 90 99 0.764 7.6647136833631413E-01
2R_10314401_SNP C T 0.06218 12 181 0.2887 2.7893324402896924E-01
2R_10314404_SNP G A 0.3118 58 128 0.8553 8.5223215292477827E-01
2R_10314412_SNP T G 0.1383 26 162 0.9526 9.5390695924257385E-01
2R_10314413_SNP T A 0.3102 58 129 0.9309 9.2979004900035633E-01
2R_10314420_SNP C T 0.3105 59 131 0.7566 7.5373937448743777E-01
2R_10314422_SNP G A 0.08808 17 176 0.7552 7.6301345338155779E-01
2R_10314430_SNP A T 0.3027 56 129 0.8949 8.9251125288302491E-01
2R_10314440_SNP C A 0.4809 88 95 0.6549 6.5454210494419873E-01
2R_10314442_SNP G T 0.3172 59 127 0.8263 8.2272871247279189E-01
2R_10314447_SNP A G 0.3081 57 128 0.8841 8.8192833048256891E-01
2R_10314457_SNP T C 0.3892 72 113 0.3563 3.5810412795029956E-01
2R_10314464_SNP A C 0.4162 77 108 0.4092 4.1719833841545662E-01
2R_10314470_SNP A T 0.1474 28 162 0.4949 5.0776530089292926E-01
2R_10314479_SNP C T 0.4162 77 108 0.3163 3.1829236575837239E-01
2R_10314483_SNP T G 0.06599 13 184 0.3736 3.6727706106798219E-01
2R_10314484_SNP G T 0.1361 26 165 0.9329 9.3472650050775863E-01
2R_10314485_SNP C A 0.1667 32 160 0.5618 5.7249393831570039E-01
2R_10314493_MNP AGT TTA 0.3105 59 131 0.7334 7.3010706905103118E-01
2R_10314496_SNP T A 0.1466 28 163 0.7418 7.4842628135366240E-01
2R_10314501_DEL ACAATT A 0.4211 80 110 0.2901 2.9994299764830312E-01
2R_10314510_SNP A T 0.4263 81 109 0.2755 2.8251949193327519E-01
2R_10314511_SNP T A 0.06218 12 181 0.3177 3.0747479630766894E-01
2R_10314521_SNP C T 0.1354 26 166 0.9764 9.7710863833669059E-01
2R_10314528_SNP T A 0.4185 77 107 0.1716 1.7906301693936566E-01
2R_10314540_SNP G T 0.09043 17 171 0.8442 8.4920699202166372E-01
2R_10314549_SNP T G 0.4667 84 96 0.1583 1.4709120214099525E-01
2R_10314552_SNP A G 0.0914 17 169 0.9361 9.3760559543102273E-01
2R_10314553_SNP C A 0.4432 78 98 0.2093 1.9594295811350315E-01
2R_10314554_SNP G A 0.4011 73 109 0.2767 2.7969732126450908E-01
2R_10314556_INS AT A 0.09091 17 170 0.931 9.3275763208303397E-01
2R_10314557_INS ACA A 0.3934 72 111 0.3415 3.3129740886875869E-01
2R_10314565_SNP A T 0.3237 56 117 0.7197 7.1007186381542153E-01
2R_10314579_SNP G C 0.3967 73 111 0.3416 3.3750081184944436E-01
2R_10314583_SNP C A 0.0884 16 165 0.7091 7.1378774509979404E-01
2R_10314588_SNP T A 0.4611 83 97 0.4586 4.5865729047786963E-01
2R_10314590_SNP T C 0.07447 14 174 0.3586 3.4545206552780328E-01
2R_10314608_SNP G A 0.05051 10 188 0.6109 6.0714562453753063E-01
2R_10314609_SNP A C 0.1 19 171 0.9902 9.9042693914347801E-01
2R_10314615_SNP A T 0.4108 76 109 0.301 3.0903828063163918E-01
2R_10314616_SNP A G 0.09794 19 175 0.986 9.8647432587355366E-01
2R_10314623_SNP A T 0.1231 24 171 0.6689 6.7942293592312875E-01
2R_10314624_SNP G A 0.07071 14 184 0.3462 3.4134159740164127E-01
2R_10314638_SNP A G 0.07107 14 183 0.3503 3.4377351056597760E-01
2R_10314644_SNP G A 0.4098 75 108 0.2697 2.7335877250692431E-01
2R_10314680_SNP A G 0.05641 11 184 0.4935 4.8854124198712068E-01
2R_10314688_SNP A G 0.328 61 125 0.9499 9.4970953695852345E-01
2R_10314707_SNP C A 0.09424 18 173 0.8798 8.8379409910551754E-01
2R_10314709_SNP C A 0.08947 17 173 0.9091 9.1220043266523820E-01
2R_10314713_INS TT T 0.06701 13 181 0.1881 1.8331076378236666E-01
2R_10314716_SNP T A 0.4891 90 94 0.8485 8.5078006912509696E-01
2R_10314753_SNP T A 0.3946 73 112 0.7094 7.1457254429318562E-01
2R_10314756_SNP T G 0.1639 30 153 0.7521 7.6051893529691872E-01
2R_10314757_SNP C G 0.06633 13 183 0.2815 2.7842309807888488E-01
2R_10314762_SNP T C 0.06633 13 183 0.2815 2.7842309807888488E-01
2R_10314773_SNP T C 0.07143 14 182 0.1901 1.8744981769686164E-01
2R_10314774_SNP C T 0.07107 14 183 0.1974 1.9461548592361200E-01
2R_10314779_SNP T A 0.06633 13 183 0.1744 1.7070170867138679E-01
2R_10314780_SNP A T 0.06633 13 183 0.1744 1.7070170867138679E-01
2R_10314782_DEL T CCTCGGAATAAATAGA 0.05025 10 189 0.8911 8.9012573570801545E-01
2R_10314799_SNP C A 0.05076 10 187 0.9189 9.1841416342405091E-01
2R_10314802_DEL T TCATACCACCCG 0.05051 10 188 0.9128 9.1251636755065091E-01
2R_10314816_SNP T C 0.07179 14 181 0.1898 1.8578646326871151E-01
2R_10314834_SNP C T 0.1094 21 171 0.9498 9.5161527215899966E-01
2R_10315145_SNP C A 0.3421 65 125 0.4003 4.1011270719891835E-01
2R_10315344_SNP T C 0.09278 18 176 0.9476 9.4945248617116174E-01
2R_10315347_SNP T C 0.4064 76 111 0.7035 7.0324161290171916E-01
2R_10315396_SNP C T 0.09548 19 180 0.1977 1.9381001333836123E-01
2R_10315419_SNP T C 0.1675 33 164 0.5317 5.4237353961038992E-01
2R_10315443_SNP T C 0.4628 87 101 0.7876 7.8784015048185418E-01
2R_10315458_SNP A G 0.3978 74 112 0.6172 6.1529565681977227E-01
2R_10315557_SNP T C 0.1489 28 160 0.9122 9.1310764326127702E-01
2R_10315559_SNP C T 0.3656 68 118 0.4436 4.5964981018688023E-01
2R_10315621_SNP G T 0.148 29 167 0.6334 6.2985048499266938E-01
2R_10315641_SNP G A 0.1958 37 152 0.1362 1.4944295994029289E-01
2R_10315695_SNP A G 0.08205 16 179 0.9189 9.1824069647474860E-01
2R_10315730_SNP T G 0.3968 75 114 0.1691 1.8111852006175788E-01
2R_10315737_SNP A G 0.2462 48 147 0.06268 5.9422711152048641E-02
2R_10315761_SNP G A 0.1832 35 156 0.158 1.5057695863925269E-01
2R_10315770_SNP T A 0.2408 46 145 0.05817 5.3935287848241580E-02
2R_10315784_SNP T G 0.05025 10 189 0.4329 4.2894645817864718E-01
2R_10315854_SNP T C 0.0567 11 183 0.2956 2.9214317915658128E-01
2R_10315863_SNP A G 0.2919 54 131 0.647 6.5770492401949010E-01
2R_10315866_SNP T G 0.08205 16 179 0.7058 7.0765456856227449E-01
2R_10315935_SNP C T 0.3263 62 128 0.3593 3.4782381124516115E-01
2R_10316016_SNP G A 0.1094 21 171 0.6732 6.6949736127374138E-01
2R_10316073_SNP G T 0.1316 25 165 0.4601 4.5388479766904877E-01
2R_10316094_SNP C G 0.1897 37 158 0.6212 6.1565925667686505E-01
2R_10316186_SNP A G 0.055 11 189 0.497 4.9428160534410248E-01
2R_10316214_SNP A G 0.07035 14 185 0.4078 4.0386076985041142E-01
2R_10316220_SNP G A 0.148 29 167 0.463 4.5662583905398435E-01
2R_10316244_SNP T C 0.0603 12 187 0.6079 6.0621172928324141E-01
2R_10316276_SNP T G 0.05128 10 185 0.4083 4.2441481554244542E-01
2R_10316288_INS TTGTCTAACTATTACT T 0.06383 12 176 0.9342 9.3246947030603300E-01
2R_10316289_SNP T A 0.0989 18 164 0.6248 6.1089559723634390E-01
2R_10316292_SNP C A 0.1131 19 149 0.5526 5.2703902787760581E-01
2R_10316293_SNP T G 0.1131 19 149 0.5537 5.2818649639868098E-01
2R_10316296_SNP C G 0.1183 20 149 0.539 5.1414057857355333E-01
2R_10316301_SNP A T 0.08025 13 149 0.4322 4.0145569875774345E-01
2R_10316303_SNP A T 0.09626 18 169 0.588 5.7727175829049848E-01
2R_10316343_SNP A T 0.2347 46 150 0.9799 9.7972653023485057E-01
2R_10316346_SNP C T 0.2347 46 150 0.8613 8.5942022220281655E-01
2R_10316433_SNP A G 0.4603 87 102 0.8202 8.2356193232563046E-01
2R_10316449_SNP G A 0.2947 56 134 0.754 7.6025029409019296E-01
2R_10316496_SNP G C 0.1571 30 161 0.5035 5.1709291515840805E-01
2R_10316645_SNP C A 0.2969 57 135 0.9726 9.7204432929417450E-01
2R_10316955_SNP T C 0.1179 23 172 0.9911 9.9129745972070160E-01
2R_10316998_SNP C G 0.4785 89 97 0.7416 7.5077984125629826E-01
2R_10317001_SNP T C 0.2408 46 145 0.4172 4.1459492384997643E-01
2R_10317021_SNP A C 0.4481 82 101 0.5174 5.2964961347120276E-01
2R_10317022_SNP C G 0.4043 76 112 0.6533 6.5102959744657607E-01
2R_10317025_INS A AT 0.3979 76 115 0.5852 5.8132184006072229E-01
2R_10317049_SNP A G 0.055 11 189 0.8716 8.7076315547485916E-01
2R_10317135_SNP G T 0.4176 76 106 0.9434 9.4212013647871384E-01
2R_10317193_SNP G T 0.201 39 155 0.6821 6.9012164931481279E-01
2R_10317242_SNP C G 0.1173 23 173 0.5309 5.2592211915701292E-01
2R_10317277_SNP A G 0.1895 36 154 0.3873 3.7878196940462228E-01
2R_10317296_SNP A G 0.08122 16 181 0.7608 7.5837349009521116E-01
2R_10317332_SNP T C 0.3439 65 124 0.4211 4.2936407087864847E-01
2R_10317342_SNP A C 0.4021 78 116 0.9061 9.0790326237000230E-01
2R_10317398_SNP G T 0.2969 57 135 0.9606 9.6027755260015624E-01
2R_10317405_SNP T C 0.1846 36 159 0.4579 4.6836559007293888E-01
2R_10317415_SNP C A 0.2487 48 145 0.8479 8.4934870056088574E-01
2R_10317420_SNP T A 0.1969 38 155 0.2965 3.0787051307802571E-01
2R_10317446_INS TT T 0.1099 21 170 0.1706 1.8457450114687390E-01
2R_10317466_SNP C T 0.1192 23 170 0.141 1.5345072158602358E-01
2R_10317481_SNP A G 0.1753 34 160 0.8294 8.2663321858651040E-01
2R_10317482_SNP G T 0.06771 13 179 0.1689 1.8351167638661847E-01
2R_10317501_SNP A G 0.07772 15 178 0.3695 3.8456366960831734E-01
2R_10317507_SNP T A 0.4124 80 114 0.9958 9.9583831888573393E-01
2R_10317512_SNP A C 0.433 84 110 0.809 8.1331541270446928E-01
2R_10317532_DEL T TT 0.4021 78 116 0.9452 9.4639034206591688E-01
2R_10317536_SNP G A 0.3386 64 125 0.9763 9.7586296879858703E-01
2R_10317562_SNP T G 0.2757 51 134 0.556 5.9550804038864480E-01
2R_10317568_SNP T G 0.3228 61 128 0.9729 9.7241363909544598E-01
2R_10317627_SNP A T 0.3575 69 124 0.9759 9.7570850263960840E-01
2R_10317638_SNP A C 0.1231 24 171 0.9399 9.4125708411867781E-01
2R_10317711_SNP T A 0.3211 61 129 0.3059 3.1691731071471174E-01
2R_10317760_SNP T G 0.1406 27 165 0.9665 9.6604032273770390E-01
2R_10317779_DEL T TA 0.08 16 184 0.4809 4.7815766346142230E-01
2R_10317805_SNP G T 0.1832 35 156 0.4152 4.3530158793375795E-01
2R_10317828_SNP A G 0.383 72 116 0.8755 8.7775346110984653E-01
2R_10317831_SNP A G 0.05 10 190 0.8897 8.8902942148546915E-01
2R_10317832_INS GG G 0.189 31 133 0.6579 6.7131823483533370E-01
2R_10317916_SNP T C 0.4565 84 100 0.6837 6.7399394169685412E-01
2R_10317923_SNP C T 0.3511 66 122 0.7022 6.9679483008064169E-01
2R_10317935_SNP A T 0.2304 44 147 0.6904 6.9734164885471361E-01
2R_10317941_SNP T C 0.1128 22 173 0.4798 4.7353562409617633E-01
2R_10317949_SNP C A 0.3526 67 123 0.9136 9.1612361893150074E-01
2R_10317988_SNP A T 0.2083 40 152 0.6509 6.6075830650924894E-01
2R_10317990_SNP A C 0.3315 61 123 0.6687 6.7507517965815933E-01
2R_10318001_SNP A T 0.4031 79 117 0.6665 6.6386715145925490E-01
2R_10318006_SNP C G 0.3886 75 118 0.6904 6.8626786245765203E-01
2R_10318016_SNP A C 0.0603 12 187 0.9878 9.8774260355310028E-01
2R_10318059_SNP C A 0.2792 55 142 0.4309 4.4273673867330299E-01
2R_10318067_INS C CCTTAGAATC 0.4202 79 109 0.8283 8.2547780422768768E-01
2R_10318093_SNP C G 0.4526 86 104 0.7747 7.7053938907540198E-01
2R_10318105_SNP T A 0.4346 83 108 0.9313 9.3022446854754759E-01
2R_10318167_SNP C T 0.4433 86 108 0.9137 9.1273428457537586E-01
2R_10318171_SNP T G 0.05025 10 189 0.8807 8.7984823730124040E-01
2R_10318193_SNP G A 0.2205 43 152 0.3839 3.9396999701112478E-01
2R_10318225_SNP T G 0.1421 28 169 0.6233 6.1953664709089695E-01
2R_10318231_SNP T C 0.05584 11 186 0.3103 3.0535469636093937E-01
2R_10318244_SNP T C 0.1701 33 161 0.8996 9.0250695066343178E-01
2R_10318331_SNP A T 0.1905 36 153 0.8483 8.5138219670028448E-01
2R_10318386_SNP T C 0.3842 73 117 0.7281 7.2435958271360157E-01
2R_10318397_INS AT A 0.08333 16 176 0.8075 8.0566851457961786E-01
2R_10318401_SNP T G 0.1162 23 175 0.8212 8.1938450137773378E-01
2R_10318456_SNP A G 0.1211 23 167 0.3066 2.9666987557925417E-01
2R_10318475_SNP G A 0.4583 88 104 0.7919 7.9948393921799865E-01
2R_10318531_SNP T G 0.3333 63 126 0.8982 8.9939249253550646E-01
2R_10318666_SNP A G 0.134 26 168 0.4679 4.6030452916894449E-01
2R_10318672_INS ACCCAAATGACTGG A 0.08 16 184 0.7097 7.0797786659648732E-01
2R_10318677_SNP G A 0.2541 46 135 0.3735 3.7055297425150358E-01
2R_10318685_DEL G GGAG 0.1927 37 155 0.4378 4.2746625540735628E-01
2R_10318708_SNP A G 0.2656 51 141 0.3202 3.1163998402574222E-01
2R_10318801_INS AAA A 0.05882 11 176 0.6439 6.4022951404518635E-01
2R_10318933_SNP G T 0.4233 80 109 0.2106 2.2238206211957190E-01
2R_10318987_SNP A C 0.224 43 149 0.9219 9.2460343225433050E-01
2R_10318993_SNP T A 0.2199 42 149 0.8301 8.3573697352496090E-01
2R_10318998_SNP A T 0.08122 16 181 0.5164 5.1080221496518785E-01
2R_10318999_SNP C A 0.07 14 186 0.3854 3.8242568473347782E-01
2R_10319022_SNP C T 0.1755 33 155 0.8492 8.5325860489316352E-01
2R_10319026_SNP C T 0.08122 16 181 0.4283 4.2583237643794358E-01
2R_10319043_SNP G A 0.05729 11 181 0.1429 1.3600602627180403E-01
2R_10319054_SNP T A 0.0603 12 187 0.2128 2.0886427166314647E-01
2R_10319059_SNP T C 0.0603 12 187 0.2128 2.0886427166314647E-01
2R_10319090_SNP T A 0.2304 44 147 0.8773 8.8060695237262476E-01
2R_10319100_SNP A G 0.1571 30 161 0.752 7.5917783316671295E-01
2R_10319106_SNP C T 0.1623 31 160 0.4122 4.3000836711614832E-01
2R_10319109_SNP A G 0.3102 58 129 0.9099 9.1400271530140376E-01
2R_10319130_SNP G A 0.25 48 144 0.3626 3.7636924223531987E-01
2R_10319150_SNP G C 0.05612 11 185 0.1777 1.7213296573007086E-01
2R_10319168_SNP T G 0.06061 12 186 0.2797 2.7510934592813341E-01
2R_10319176_SNP A C 0.3838 71 114 0.5798 5.9435450761704622E-01
2R_10319178_SNP T G 0.3915 74 115 0.5437 5.5990809646084649E-01
2R_10319337_SNP A C 0.07071 14 184 0.7015 7.0132740601624044E-01
2R_10319356_SNP T G 0.1606 31 162 0.4801 4.7222992240215567E-01
2R_10319360_INS CACACCCC C 0.2983 54 127 0.4555 4.6118229742179817E-01
2R_10319366_DEL T TAACT 0.3422 64 123 0.6053 6.1261985910109074E-01
2R_10319396_SNP A T 0.1503 29 164 0.4614 4.5488737702903348E-01
2R_10319443_SNP G A 0.1364 27 171 0.9155 9.1458736391587492E-01
2R_10319458_SNP A G 0.1 20 180 0.8911 8.9036813911366619E-01
2R_10319473_SNP T G 0.06091 12 185 0.2576 2.5238550716536401E-01
2R_10319551_SNP C G 0.05263 10 180 0.3858 3.7475265688905790E-01
2R_10319554_SNP G A 0.2389 43 137 0.9136 9.1098652363890575E-01
2R_10319661_SNP C A 0.3676 68 117 0.5938 6.0174923194928331E-01
2R_10319775_SNP T G 0.2 38 152 0.5776 5.9354145639479072E-01
2R_10319787_SNP A G 0.1606 31 162 0.6295 6.3619637552036190E-01
2R_10319857_INS CC C 0.06218 12 181 0.7198 7.2799640289975098E-01
2R_10319859_SNP C T 0.05729 11 181 0.8313 8.3619117902402318E-01
2R_10319961_SNP T A 0.1744 34 161 0.2049 2.1868188310936287E-01
2R_10319980_SNP A G 0.3724 73 123 0.8459 8.4469668761781203E-01
2R_10319981_SNP G A 0.4767 92 101 0.9786 9.7836805191430365E-01
2R_10319986_SNP T A 0.4474 85 105 0.5298 5.2721332069635873E-01
2R_10319990_SNP A G 0.4115 79 113 0.8753 8.7420857387536888E-01
2R_10320009_SNP C T 0.06952 13 174 0.2527 2.4554160141637404E-01
2R_10320014_SNP C T 0.3676 68 117 0.6903 6.8720716357895162E-01
2R_10320019_SNP T C 0.3661 67 116 0.5828 5.7219041998047548E-01
2R_10320027_SNP T C 0.1913 35 148 0.3188 3.2923802677266700E-01
2R_10320030_SNP C A 0.4012 69 103 0.8958 8.9668818863759492E-01
2R_10320032_SNP T A 0.1695 30 147 0.2246 2.3416907137735388E-01
2R_10320048_SNP A C 0.356 68 123 0.5108 5.0436524935572025E-01
2R_10320071_SNP C T 0.1295 25 168 0.1185 1.1420090189366405E-01
2R_10320080_SNP G T 0.4917 89 92 0.8514 8.5424981964404745E-01
2R_10320083_SNP A T 0.07107 14 183 0.2454 2.4818007900113126E-01
2R_10320094_SNP A C 0.171 33 160 0.5828 5.9520266367020569E-01
2R_10320108_SNP C T 0.3472 67 126 0.6824 6.8916643710596204E-01
2R_10320111_SNP A G 0.1753 34 160 0.3004 3.1616017877290536E-01
2R_10320112_SNP A G 0.2969 57 135 0.1866 1.9735619136485227E-01
2R_10320114_SNP C T 0.3385 65 127 0.4266 4.2230001574214826E-01
2R_10320125_SNP C G 0.2902 56 137 0.3358 3.2875303769720809E-01
2R_10320132_SNP A T 0.1927 37 155 0.2291 2.2371524356798800E-01
2R_10320164_SNP T C 0.1823 35 157 0.6307 6.3655489440912327E-01
2R_10320168_SNP T G 0.4256 83 112 0.913 9.1232004972562597E-01
2R_10320170_SNP C T 0.1888 37 159 0.1449 1.4289410459220697E-01
2R_10320175_SNP G C 0.299 58 136 0.3685 3.6228164513671357E-01
2R_10320190_SNP G A 0.09548 19 180 0.5908 5.8769779127307564E-01
2R_10320202_SNP G A 0.06599 13 184 0.7897 7.8686615540418137E-01
2R_10320210_SNP G A 0.4865 90 95 0.9361 9.3737489146610087E-01
2R_10320227_SNP A C 0.1771 34 158 0.8187 8.2144443594468308E-01
2R_10320245_SNP C A 0.07368 14 176 0.2777 2.6705536135273567E-01
2R_10320246_SNP G A 0.1675 33 164 0.8426 8.4672393989969996E-01
2R_10320268_SNP G C 0.5 97 97 0.6006 5.9764393619265765E-01
2R_10320275_SNP A G 0.055 11 189 0.6948 6.9294864712657755E-01
2R_10320342_SNP C A 0.07216 14 180 0.147 1.6268089670420216E-01
2R_10320351_SNP T A 0.1977 35 142 0.3221 3.3371429690985388E-01
2R_10320375_SNP G T 0.1675 32 159 0.4863 4.9959512906358283E-01
2R_10320388_SNP G A 0.4842 92 98 0.7658 7.6916727955057163E-01
2R_10320422_SNP T G 0.4481 82 101 0.3057 3.1521830451376254E-01
2R_10320433_SNP T G 0.4316 82 108 0.4786 4.8916098927898655E-01
2R_10320440_SNP C A 0.4346 83 108 0.4696 4.8136389920977207E-01
2R_10320442_SNP C T 0.4278 80 107 0.3879 3.9918304203704069E-01
2R_10320445_SNP A T 0.4339 82 107 0.4757 4.8518622299105574E-01
2R_10320448_SNP A C 0.06091 12 185 0.3328 3.2795607338119126E-01
2R_10320476_SNP G T 0.1128 22 173 0.2611 2.5425646788174916E-01
2R_10320488_SNP T A 0.201 39 155 0.4193 4.3420407868179778E-01
2R_10320489_SNP A G 0.199 38 153 0.4092 4.2203278303453240E-01
2R_10320518_SNP A G 0.08718 17 178 0.4135 4.0707029226835811E-01
2R_10320545_SNP C G 0.3424 63 121 0.2778 2.8809436498769292E-01
2R_10320546_SNP C A 0.1047 20 171 0.5394 5.3126316104904059E-01
2R_10320558_SNP G A 0.445 85 106 0.5358 5.4742123747624816E-01
2R_10320630_SNP C T 0.2742 51 135 0.3812 3.9447033278491539E-01
2R_10320643_SNP G C 0.164 31 158 0.879 8.7644337887313450E-01
2R_10320709_SNP A G 0.1639 30 153 0.1938 2.0411345945548753E-01
2R_10320776_SNP C G 0.3169 58 125 0.8578 8.5655932906071808E-01
2R_10320838_SNP C T 0.08081 16 182 0.4095 4.0416899900864767E-01
2R_10320855_INS AA A 0.06316 12 178 0.9074 9.0617025474335688E-01
2R_10320865_SNP G C 0.2332 45 148 0.5531 5.6608931660525463E-01
2R_10320988_SNP T C 0.1875 36 156 0.5326 5.3061390630271443E-01
2R_10320995_SNP T C 0.4521 85 103 0.8043 8.1290156428137039E-01
2R_10321012_SNP C T 0.07143 14 182 0.1417 1.3600521717579417E-01
2R_10321021_SNP T G 0.2147 41 150 0.3836 3.7431910852234929E-01
2R_10321097_SNP C T 0.264 52 145 0.8299 8.2830770936800646E-01
2R_10321133_SNP T G 0.1495 29 165 0.8843 8.8277412526967325E-01
2R_10321279_SNP T A 0.1 19 171 0.1222 1.3226021857606085E-01
2R_10321419_DEL T TTTTCATGTAGATCT 0.1466 28 163 0.6375 6.4831936618468977E-01
2R_10321466_SNP G C 0.1518 29 162 0.7383 7.4853072427463285E-01
2R_10321468_SNP A T 0.3032 57 131 0.1381 1.3564228368083464E-01
2R_10321492_SNP G T 0.1466 28 163 0.7208 7.3114825734605005E-01
2R_10321574_SNP A T 0.2513 48 143 0.7248 7.3268644274325712E-01
2R_10321589_SNP T G 0.2513 48 143 0.6537 6.6340498879808618E-01
2R_10321596_SNP T G 0.1534 29 160 0.7374 7.4407696957707659E-01
2R_10321598_SNP A G 0.08629 17 180 0.4086 4.0352929727660203E-01
2R_10321611_DEL T TTCGGT 0.1562 30 162 0.6528 6.6271687226001608E-01
2R_10321640_MNP GTT CAC 0.08763 17 177 0.2848 2.8220321241975410E-01
2R_10321645_DEL GA CTCTTATT 0.08718 17 178 0.3104 3.0353321493863605E-01
2R_10321676_SNP T G 0.08763 17 177 0.3211 3.1309026365066250E-01
2R_10321690_SNP A T 0.08673 17 179 0.3229 3.1663661426554535E-01
2R_10321692_DEL A AAA 0.08629 17 180 0.3201 3.1500946349624315E-01
2R_10321697_MNP CTT TAA 0.08629 17 180 0.3201 3.1500946349624315E-01
2R_10321701_SNP T C 0.08673 17 179 0.3352 3.3188929872936701E-01
2R_10321707_SNP A T 0.08163 16 180 0.277 2.7083745311836016E-01
2R_10321709_SNP T C 0.2434 46 143 0.6758 6.8324817980783770E-01
2R_10321713_SNP T A 0.1571 30 161 0.6697 6.7831203766679693E-01
2R_10321719_DEL A AA 0.1337 25 162 0.9981 9.9814838194038047E-01
2R_10321722_DEL T GG 0.07035 14 185 0.2392 2.3589223689939121E-01
2R_10321728_SNP A G 0.07692 15 180 0.3715 3.6501764784605173E-01
2R_10321731_SNP C T 0.07772 15 178 0.3799 3.7153159006451586E-01
2R_10321738_SNP C A 0.08247 16 178 0.2773 2.6949577372313449E-01
2R_10321740_SNP A T 0.08122 16 181 0.2733 2.6825737717193077E-01
2R_10321742_SNP T A 0.08122 16 181 0.2733 2.6825737717193077E-01
2R_10321747_SNP A G 0.08122 16 181 0.2733 2.6825737717193077E-01
2R_10321749_SNP T C 0.08122 16 181 0.2733 2.6825737717193077E-01
2R_10321750_SNP G A 0.07653 15 181 0.2974 2.9119236115208913E-01
2R_10321754_SNP A T 0.07653 15 181 0.4642 4.6136415854543655E-01
2R_10321773_SNP A T 0.07179 14 181 0.2506 2.4332215196583340E-01
2R_10321788_SNP T C 0.08586 17 181 0.316 3.1208257937598671E-01
2R_10321798_DEL A ATTTG 0.075 15 185 0.1769 1.7420972781872979E-01
2R_10321807_SNP C T 0.09091 18 180 0.2519 2.4810207433602027E-01
2R_10321810_SNP A G 0.09045 18 181 0.2436 2.4016160408521736E-01
2R_10321812_SNP T G 0.09137 18 179 0.2608 2.5688639109952394E-01
2R_10321813_SNP A G 0.09045 18 181 0.2436 2.4016160408521736E-01
2R_10321819_INS TGTAT T 0.09091 18 180 0.2467 2.4201599276030650E-01
2R_10321822_SNP A T 0.08629 17 180 0.3194 3.1421707250976660E-01
2R_10321832_SNP T C 0.08629 17 180 0.3194 3.1421707250976660E-01
2R_10321837_INS CCC C 0.125 23 161 0.858 8.6057264905070818E-01
2R_10321840_SNP G T 0.08163 16 180 0.3359 3.2958601797254583E-01
2R_10321847_SNP T A 0.1606 31 162 0.7509 7.5867488503798342E-01
2R_10321858_SNP T C 0.1606 31 162 0.7509 7.5867488503798342E-01
2R_10321878_SNP A C 0.1398 26 160 0.9607 9.6163903576642684E-01
2R_10321880_SNP C G 0.1684 32 158 0.8786 8.8229210331813968E-01
2R_10321915_SNP G C 0.1458 28 164 0.534 5.4619789616722147E-01
2R_10321928_SNP T C 0.1632 31 159 0.8915 8.9446505155332057E-01
2R_10321939_SNP G A 0.1571 30 161 0.8461 8.5071380870628210E-01
2R_10321952_SNP A G 0.1649 32 162 0.6627 6.7355185644003446E-01
2R_10321977_SNP T G 0.178 34 157 0.8417 8.4665195389749015E-01
2R_10322001_SNP T A 0.08163 16 180 0.4393 4.3401377821308929E-01
2R_10322010_SNP G C 0.2023 35 138 0.9255 9.2621884304506197E-01
2R_10322011_SNP C T 0.285 55 138 0.7909 7.9771337847847845E-01
2R_10322029_SNP G A 0.2703 50 135 0.5765 5.8700776453120995E-01
2R_10322037_SNP T C 0.1937 37 154 0.9505 9.5211641000656022E-01
2R_10322038_SNP A C 0.1958 37 152 0.9029 9.0549286899162618E-01
2R_10322070_SNP T C 0.0804 16 183 0.4403 4.3693816210578262E-01
2R_10322098_SNP C T 0.2684 51 139 0.6506 6.6026262714808293E-01
2R_10322102_SNP C G 0.2723 52 139 0.7797 7.8640813048224434E-01
2R_10322108_DEL A AGCGATTAAATAT 0.0603 12 187 0.4551 4.5176070138260915E-01
2R_10322109_MNP ATTTG GCGAT 0.2235 40 139 0.858 8.6119704744189474E-01
2R_10322130_DEL T TTATATCCAATACAATAGTATTACTAATTCATCTTCATC 0.0603 12 187 0.4551 4.5176070138260915E-01
2R_10322172_SNP G A 0.1755 33 155 0.9691 9.7018472819882229E-01
2R_10322182_SNP A C 0.1845 31 137 0.796 7.9739625015926729E-01
2R_10322186_SNP A C 0.05699 11 182 0.3401 3.3465829397421332E-01
2R_10322201_SNP G T 0.1809 34 154 0.8626 8.6662873715524535E-01
2R_10322210_SNP C A 0.05729 11 181 0.4765 4.6602103060906563E-01
2R_10322222_SNP T A 0.2541 46 135 0.5352 5.4436489166288837E-01
2R_10322225_SNP T C 0.05464 10 173 0.4106 3.9421087607906413E-01
2R_10322226_SNP T C 0.1966 35 143 0.916 9.1733991868424025E-01
2R_10322228_SNP C T 0.1921 34 143 0.8761 8.7806822588214362E-01
2R_10322236_SNP A T 0.1808 32 145 0.8236 8.2603278698486748E-01
2R_10322252_INS TAAAAAAAACAGCATTCAGCG T 0.4269 73 98 0.2577 2.5397101104457043E-01
2R_10322253_SNP A G 0.2011 35 139 0.2664 2.7525071417647662E-01
2R_10322254_SNP A T 0.2059 35 135 0.4125 4.1747477844711856E-01
2R_10322264_SNP C A 0.1932 34 142 0.637 6.4155456171439207E-01
2R_10322271_SNP A G 0.2151 37 135 0.5122 5.1971683927136003E-01
2R_10322282_SNP T G 0.1726 29 139 0.788 7.8923479488525194E-01
2R_10322284_INS ACA A 0.1559 29 157 0.8844 8.8709603988984764E-01
2R_10322347_SNP C T 0.2105 40 150 0.6806 6.8857961130176681E-01
2R_10322352_SNP C T 0.234 44 144 0.762 7.6716179293217568E-01
2R_10322353_SNP A T 0.1231 24 171 0.4249 4.1697739191852246E-01
2R_10322370_SNP T G 0.1514 28 157 0.8706 8.7323507760164787E-01
2R_10322375_SNP G A 0.1854 33 145 0.9446 9.4561513534012331E-01
2R_10322388_SNP G A 0.2086 34 129 0.7639 7.6447422349783700E-01
2R_10322392_SNP C T 0.2256 37 127 0.6552 6.6317705440178853E-01
2R_10322398_SNP T A 0.1677 28 139 0.6563 6.6116605233453196E-01
2R_10322405_SNP G C 0.2395 40 127 0.9601 9.6062281732039445E-01
2R_10322407_SNP G A 0.05618 10 168 0.458 4.4749352679496013E-01
2R_10322409_SNP C A 0.05618 10 168 0.4714 4.6188737251513756E-01
2R_10322411_SNP G A 0.05618 10 168 0.4612 4.5003223775065859E-01
2R_10322420_SNP T A 0.1595 26 137 0.8754 8.7621028095722320E-01
2R_10322433_SNP G T 0.05291 10 179 0.4246 4.1978376278334772E-01
2R_10322436_SNP A G 0.05263 10 180 0.444 4.3695782871729738E-01
2R_10322452_SNP T G 0.2386 42 134 0.6348 6.4273214005484625E-01
2R_10322472_SNP T G 0.2391 44 140 0.4629 4.6981628465910685E-01
2R_10322474_SNP A C 0.05291 10 179 0.4137 4.0481977936214808E-01
2R_10322480_SNP T A 0.1803 33 150 0.9116 9.1347591926989435E-01
2R_10322482_SNP T C 0.232 42 139 0.6055 6.1266913293145775E-01
2R_10322487_SNP T G 0.1685 30 148 0.6772 6.8222159928616488E-01
2R_10322521_SNP A G 0.221 40 141 0.9071 9.0870826737921528E-01
2R_10322551_SNP G A 0.2593 49 140 0.7156 7.2333847944231411E-01
2R_10322558_SNP T A 0.1623 31 160 0.8629 8.6755265342196375E-01
2R_10322559_SNP T A 0.1562 30 162 0.7218 7.3102092318692669E-01
2R_10322568_SNP A C 0.1658 32 161 0.9328 9.3503248600997335E-01
2R_10322629_SNP A T 0.2366 44 142 0.7505 7.5668272487305110E-01
2R_10322635_SNP G A 0.2539 49 144 0.7182 7.2722328227473443E-01
2R_10322651_SNP A C 0.06 12 188 0.2559 2.5292736239714453E-01
2R_10322660_SNP A C 0.1451 28 165 0.9913 9.9156763807499204E-01
2R_10322796_SNP C T 0.3005 58 135 0.9806 9.8119643570033510E-01
2R_10322842_SNP A G 0.1128 22 173 0.8279 8.2558291890544100E-01
2R_10323037_SNP G A 0.2381 45 144 0.9278 9.2899385869225160E-01
2R_10323276_SNP T C 0.4308 84 111 0.4132 4.0834760000148962E-01
2R_10323287_SNP A C 0.06122 12 184 0.8671 8.6527346967723462E-01
2R_10323288_SNP T C 0.3938 76 117 0.1259 1.3617494010226538E-01
2R_10323322_SNP C T 0.4684 89 101 0.2015 2.1496421785642250E-01
2R_10323391_INS TT T 0.0791 14 163 0.8598 8.5658889600957189E-01
2R_10323394_SNP A G 0.09424 18 173 0.01657 1.4277806137509844E-02
2R_10323517_SNP A G 0.09375 18 174 0.9858 9.8556068755450743E-01
2R_10323575_SNP T G 0.3904 73 114 0.4032 4.1034379649869035E-01
2R_10323581_SNP T G 0.342 66 127 0.6584 6.5354610447392858E-01
2R_10323754_SNP T G 0.05102 10 186 0.6837 6.8404343194666262E-01
2R_10323770_SNP A C 0.07035 14 185 0.9909 9.9082642313469793E-01
2R_10323784_SNP G A 0.1823 35 157 0.436 4.5009570707322255E-01
2R_10323787_SNP T C 0.06122 12 184 0.07095 7.9434657100452527E-02
2R_10323801_SNP C G 0.4301 83 110 0.2207 2.3567499051999885E-01
2R_10323850_SNP G A 0.2903 54 132 0.09466 9.6110615989582371E-02
2R_10323852_SNP T G 0.1928 32 134 0.4583 4.6930904492668335E-01
2R_10323872_SNP C G 0.05528 11 188 0.5351 5.3174363078552878E-01
2R_10323873_SNP T A 0.05528 11 188 0.6728 6.7007904936034668E-01
2R_10323963_SNP A C 0.1129 21 165 0.6861 6.8005208679614260E-01
2R_10323995_SNP T C 0.1081 20 165 0.8865 8.8821163894796140E-01
2R_10323999_SNP C T 0.05789 11 179 0.223 2.1383853381661488E-01
2R_10324008_SNP G C 0.1351 25 160 0.1323 1.5053577462464074E-01
2R_10324022_SNP T G 0.419 75 104 0.09592 9.7880092234177374E-02
2R_10324024_SNP C G 0.4286 78 104 0.03964 4.2019683785017498E-02
2R_10324115_SNP G A 0.4262 78 105 0.05524 5.7691379998635828E-02
2R_10324212_SNP A T 0.2454 40 123 0.3418 3.1744939348682155E-01
2R_10324237_SNP G A 0.2849 51 128 0.2575 2.4123316570642794E-01
2R_10324354_SNP G A 0.1173 23 173 0.81 8.0799361906199318E-01
2R_10324392_SNP T G 0.1263 25 173 0.7631 7.6081894907401115E-01
2R_10324401_SNP T A 0.1179 23 172 0.9911 9.9141310592826903E-01
2R_10324405_SNP T A 0.1385 27 168 0.9349 9.3720924408339745E-01
2R_10324415_SNP A C 0.2606 49 139 0.1389 1.3324938093427130E-01
2R_10324435_SNP G A 0.1066 21 176 0.8735 8.7235717204622554E-01
2R_10324446_SNP A G 0.1276 25 171 0.8283 8.2634839070129740E-01
2R_10324448_SNP T C 0.1269 25 172 0.8392 8.3768472102969493E-01
2R_10324467_SNP C T 0.1218 24 173 0.9208 9.2004166393211007E-01
2R_10324470_SNP C T 0.08247 16 178 0.6195 6.2065335956632328E-01
2R_10324482_SNP C T 0.224 43 149 0.9397 9.3925391532816027E-01
2R_10324528_SNP C T 0.1077 21 174 0.5992 5.9883995570334370E-01
2R_10324537_SNP T G 0.4652 87 100 0.1602 1.4762841771162527E-01
2R_10324545_SNP G A 0.4759 89 98 0.3818 3.7533688465933635E-01
2R_10324567_SNP T C 0.2632 50 140 0.2692 2.6218296577081313E-01
2R_10324573_SNP T C 0.1929 38 159 0.3038 2.9808537541208668E-01
2R_10324574_SNP G A 0.375 72 120 0.6575 6.5159053920041177E-01
2R_10324616_SNP C G 0.05 10 190 0.398 3.9502689586000117E-01
2R_10324648_SNP A G 0.4674 86 98 0.2264 2.1521504919502077E-01
2R_10324668_SNP G A 0.4263 81 109 0.3173 3.2840748053806024E-01
2R_10324673_SNP A G 0.2222 42 147 0.7019 6.9811815519999931E-01
2R_10324736_SNP T C 0.3368 64 126 0.4293 4.2365249713566155E-01
2R_10324739_SNP A T 0.3351 64 127 0.4443 4.4009500631327580E-01
2R_10324935_SNP A G 0.05025 10 189 0.8597 8.5855005383569227E-01
2R_10324974_SNP T G 0.08163 16 180 0.2622 2.5544505153527697E-01
2R_10325068_INS GG G 0.226 40 137 0.9972 9.9710661982251658E-01
2R_10325069_SNP G C 0.4699 86 97 0.5844 5.7481251065672045E-01
2R_10325071_INS GG G 0.4439 83 104 0.404 4.1210420428002303E-01
2R_10325078_SNP A G 0.4205 74 102 0.5294 5.1255834749947904E-01
2R_10325091_INS AAT C 0.1164 22 167 0.5499 5.5213346063221935E-01
2R_10325437_SNP T C 0.09694 19 177 0.44 4.3575273989167151E-01
2R_10325479_SNP C T 0.1856 36 158 0.6443 6.5266733729616788E-01
2R_10325485_SNP C T 0.09645 19 178 0.4486 4.4499758467694150E-01
2R_10325536_SNP A C 0.0603 12 187 0.7932 7.9137110868053961E-01
2R_10325567_SNP T A 0.1158 22 168 0.9475 9.4707774760399943E-01
2R_10325588_SNP G T 0.125 24 168 0.5531 5.4394932073538160E-01
2R_10325642_SNP G T 0.3152 58 126 0.8035 8.0822896870911343E-01
2R_10325670_SNP G A 0.09474 18 172 0.7311 7.2805122908698383E-01
2R_10325695_SNP A T 0.1117 21 167 0.7166 7.1102896449290176E-01
2R_10325698_SNP T G 0.2063 39 150 0.3403 3.3102074994174746E-01
2R_10325701_SNP A G 0.1053 20 170 0.5715 5.6342816310451860E-01
2R_10325715_SNP C G 0.2043 38 148 0.5369 5.2859136030292153E-01
2R_10325740_SNP T G 0.0829 16 177 0.9206 9.2223259709201044E-01
2R_10325762_SNP A G 0.07107 14 183 0.6733 6.6929706374743581E-01
2R_10325812_SNP C T 0.1378 27 169 0.7521 7.4902641165884321E-01
2R_10325820_SNP A C 0.1162 23 175 0.8894 8.8821273445815851E-01
2R_10325823_SNP C A 0.1282 25 170 0.8642 8.6250941211753507E-01
2R_10325825_SNP A G 0.1162 23 175 0.7069 7.0436935136693613E-01
2R_10325862_SNP C T 0.2124 41 152 0.5737 5.6841602277756131E-01
2R_10325864_SNP T C 0.2147 41 150 0.3524 3.4776301344858918E-01
2R_10325873_SNP T C 0.1947 37 153 0.3647 3.6065413695794946E-01
2R_10325921_INS CC C 0.489 89 93 0.5415 5.4593512874817152E-01
2R_10326036_SNP C T 0.09548 19 180 0.5569 5.5486379413872955E-01
2R_10326051_SNP G C 0.07143 14 182 0.5568 5.5285779391865797E-01
2R_10326057_SNP C T 0.09091 18 180 0.6003 5.9623087674770214E-01
2R_10326067_SNP G T 0.06667 13 182 0.291 2.8583090570341818E-01
2R_10326287_SNP T C 0.08586 17 181 0.9728 9.7262099997658291E-01
2R_10326375_SNP C T 0.3226 60 126 0.4403 4.4754632152651075E-01
2R_10326376_SNP A G 0.3152 58 126 0.7714 7.7666321780449710E-01
2R_10326408_SNP A G 0.1758 29 136 0.8257 8.2429408800635406E-01
2R_10326432_SNP T G 0.1223 23 165 0.617 6.2066199996724569E-01
2R_10326625_SNP T A 0.102 20 176 0.8016 7.9905549399294951E-01
2R_10326645_SNP A C 0.08122 16 181 0.8027 8.0082637376297483E-01
2R_10326651_INS TTAACTTAACTTAACTTAACT T 0.1421 27 163 0.7041 7.0599696577361648E-01
2R_10326664_DEL A AGA 0.102 20 176 0.7696 7.7466292568274198E-01
2R_10326722_SNP A G 0.2895 55 135 0.5339 5.4237777941719723E-01
2R_10326728_SNP C G 0.1907 37 157 0.4099 4.1093862426588013E-01
2R_10326738_SNP A C 0.1495 29 165 0.8693 8.6782823500626116E-01
2R_10326768_SNP C T 0.267 51 140 0.65 6.5727060123488645E-01
2R_10326811_SNP T C 0.4624 86 100 0.9394 9.4108597738284805E-01
2R_10326826_SNP A T 0.4813 90 97 0.63 6.3983177288173076E-01
2R_10326834_SNP A C 0.2181 41 147 0.389 4.0048809807311692E-01
2R_10326837_SNP A G 0.1168 23 174 0.6898 6.8974700386631993E-01
2R_10326841_SNP C T 0.1173 23 173 0.7624 7.7061830390003561E-01
2R_10326842_SNP T G 0.1179 23 172 0.8105 8.1612208622330484E-01
2R_10326892_SNP C A 0.2176 42 151 0.4343 4.5164089720197886E-01
2R_10326910_SNP A G 0.05102 10 186 0.1295 1.2885383664561911E-01
2R_10326931_SNP T C 0.1134 22 172 0.1498 1.4835846014619214E-01
2R_10326953_SNP G A 0.06599 13 184 0.9082 9.0784692608427597E-01
2R_10327060_SNP A G 0.06186 12 182 0.1066 1.1376570093353855E-01
2R_10327114_SNP A G 0.08247 16 178 0.3214 3.1770569455525710E-01
2R_10327454_SNP C T 0.4656 88 101 0.9792 9.7894089198592127E-01
2R_10327576_SNP T A 0.339 60 117 0.9093 9.1131360885909563E-01
2R_10327645_SNP T A 0.2222 40 140 0.3324 3.4166001293145731E-01
2R_10327650_SNP G A 0.0625 12 180 0.2988 2.8834864686893358E-01
2R_10327769_SNP C A 0.1571 30 161 0.5501 5.5916691341036562E-01
2R_10327782_SNP A C 0.08247 16 178 0.02662 2.8842661647785092E-02
2R_10327791_SNP C A 0.1852 35 154 0.5416 5.4827051378469949E-01
2R_10327806_SNP A G 0.1684 32 158 0.6235 6.3271455844198710E-01
2R_10327816_SNP G A 0.08333 16 176 0.869 8.6621252483212530E-01
2R_10327819_SNP T A 0.4194 78 108 0.1623 1.6924444917828518E-01
2R_10327821_SNP T C 0.2158 41 149 0.9366 9.3785454740259577E-01
2R_10327832_DEL A ATATGATGTAGAA 0.08718 17 178 0.05558 5.4973198282072186E-02
2R_10327894_SNP T A 0.234 44 144 0.2007 2.1090679999391260E-01
2R_10327924_SNP A T 0.1547 28 153 0.4953 5.0246163933938259E-01
2R_10327943_SNP T A 0.1534 29 160 0.3442 3.4981755353114619E-01
2R_10327970_SNP C A 0.4438 79 99 0.2071 1.9058702462815746E-01
2R_10327984_SNP G A 0.2989 55 129 0.8658 8.6776117919464468E-01
2R_10327985_SNP C G 0.2951 54 129 0.6204 6.2543826066091590E-01
2R_10327988_MNP ATT CCC 0.1562 30 162 0.7081 7.1189418730827914E-01
2R_10328012_INS AA A 0.1196 22 162 0.6622 6.6363731545800864E-01
2R_10328045_SNP T A 0.4787 90 98 0.437 4.3072767538841938E-01
2R_10328049_SNP A T 0.484 91 97 0.3131 3.0891709397593703E-01
2R_10328093_SNP T G 0.3005 55 128 0.2719 2.7231400623731761E-01
2R_10328122_SNP A C 0.1071 21 175 0.2795 2.9219039087473953E-01
2R_10328262_SNP G C 0.1771 34 158 0.8396 8.3711779697211397E-01
2R_10328269_SNP A C 0.178 34 157 0.8256 8.2255153499616274E-01
2R_10328270_SNP A C 0.1381 25 156 0.6435 6.3575237215900793E-01
2R_10328357_INS TACCCCACT T 0.1959 38 156 0.7965 7.9226980384919510E-01
2R_10328381_SNP A G 0.1193 21 155 0.05919 6.2035607295663965E-02
2R_10328509_SNP A G 0.288 55 136 0.1621 1.6264842706893157E-01
2R_10328641_SNP G T 0.3368 64 126 0.5493 5.4411095135326937E-01
2R_10328654_SNP A T 0.2857 52 130 0.1896 2.0654290308568291E-01
2R_10328655_SNP C T 0.3368 64 126 0.4137 4.0815702256068032E-01
2R_10328663_SNP C T 0.2895 55 135 0.1724 1.6681530831127722E-01
2R_10328733_SNP A G 0.3263 62 128 0.2433 2.3772935388483873E-01
2R_10328736_DEL T TTTTGC 0.3403 65 126 0.2257 2.2083895671796394E-01
2R_10328745_SNP T C 0.3403 65 126 0.2708 2.6571806250187302E-01
2R_10328748_SNP T G 0.3386 64 125 0.2426 2.3613806248676139E-01
2R_10328749_SNP A T 0.3421 65 125 0.2564 2.5144478944616022E-01
2R_10328751_SNP G T 0.3474 66 124 0.2398 2.3393739044455997E-01
2R_10328764_SNP C T 0.3315 61 123 0.1405 1.3472790020193448E-01
2R_10328799_SNP T G 0.2896 53 130 0.2805 2.7325514710519128E-01
2R_10328810_SNP C T 0.2304 44 147 0.07163 6.9275671563131233E-02
2R_10328811_SNP T C 0.05051 10 188 0.6081 6.0759264224621057E-01
2R_10328826_SNP G A 0.2932 56 135 0.1424 1.4089343045993241E-01
2R_10328828_DEL T TATCTAACTGTTG 0.055 11 189 0.9503 9.5002930514343009E-01
2R_10328846_INS CC C 0.05556 11 187 0.9621 9.6172284317196921E-01
2R_10328854_SNP T A 0.1414 27 164 0.1986 1.8935175987065556E-01
2R_10328924_INS CATATCC C 0.05102 10 186 0.8162 8.1593054702791523E-01
2R_10328928_SNP G A 0.08629 17 180 0.4714 4.6844426946877848E-01
2R_10328936_SNP C T 0.09091 18 180 0.469 4.6510046832144847E-01
2R_10328941_SNP A T 0.09091 18 180 0.7094 7.0994128105499366E-01
2R_10328977_SNP T G 0.1837 36 160 0.3819 3.7508635609394725E-01
2R_10329021_SNP G A 0.2383 46 147 0.08664 8.5406788533282429E-02
2R_10329117_SNP T C 0.1823 35 157 0.06178 6.2637443043042959E-02
2R_10329196_DEL C TG 0.06486 12 173 0.7246 7.1720716439692223E-01
2R_10329213_SNP T G 0.1946 36 149 0.1109 1.1024426469316961E-01
2R_10329223_SNP T G 0.1333 22 143 0.7494 7.4165953135512952E-01
2R_10329259_SNP A G 0.151 29 163 0.2481 2.4449144254610899E-01
2R_10329355_SNP T A 0.1979 38 154 0.4151 4.1182144866870485E-01
2R_10329620_SNP T G 0.366 71 123 0.7536 7.4958784400675926E-01
2R_10329671_SNP T A 0.2835 55 139 0.06271 6.0628556015509774E-02
2R_10329676_SNP G A 0.2304 44 147 0.506 4.9959157851872871E-01
2R_10329692_SNP A G 0.2398 47 149 0.8298 8.2808369513537072E-01
2R_10329698_SNP A G 0.2796 52 134 0.1879 1.7921277288669579E-01
2R_10329785_SNP A G 0.2347 46 150 0.3625 3.7355344710657801E-01
2R_10330086_SNP A T 0.05584 11 186 0.04659 4.6566695961248711E-02
2R_10330166_SNP T G 0.05584 11 186 0.04659 4.6566695961248711E-02
2R_10330198_SNP G A 0.2449 48 148 0.177 1.8803628432573394E-01
2R_10330233_SNP G A 0.369 69 118 0.4031 4.1276612373058152E-01
2R_10330413_SNP A G 0.05584 11 186 0.1939 1.8820907992341052E-01
2R_10330433_SNP A G 0.4574 86 102 0.2328 2.3391540985622461E-01
2R_10330517_SNP G T 0.4064 76 111 0.1376 1.3620230644736953E-01
2R_10330559_SNP G A 0.1378 27 169 0.5652 5.6407386957966454E-01
2R_10330573_SNP A G 0.1134 22 172 0.1738 1.7108528257233291E-01
2R_10330576_SNP A G 0.4293 82 109 0.01775 1.6370735083256541E-02
2R_10330581_SNP A T 0.1465 29 169 0.8479 8.4701701066298118E-01
2R_10330582_SNP C T 0.1122 22 174 0.2332 2.3235725075332103E-01
2R_10330584_SNP C G 0.1414 27 164 0.1388 1.2954483615263368E-01
2R_10330586_SNP G A 0.1451 28 165 0.1344 1.2673124931035928E-01
2R_10330588_SNP T A 0.4271 82 110 0.02461 2.4889153850021557E-02
2R_10330590_SNP A T 0.1495 29 165 0.1346 1.2785826480447604E-01
2R_10330593_SNP T C 0.1406 27 165 0.1892 1.8112141209037880E-01
2R_10330594_SNP G T 0.1458 28 164 0.1444 1.3592733424679238E-01
2R_10330596_MNP ACT TGG 0.1495 29 165 0.1346 1.2785826480447604E-01
2R_10330600_INS AT A 0.1487 29 166 0.1375 1.3155511186484170E-01
2R_10330606_SNP C T 0.1443 28 166 0.1517 1.4460705078690594E-01
2R_10330615_SNP G A 0.1458 28 164 0.1973 1.9027367349924029E-01
2R_10330626_SNP T A 0.1538 30 165 0.1299 1.2425929129682878E-01
2R_10330630_SNP A T 0.1503 29 164 0.1574 1.4965656968963803E-01
2R_10330633_INS AC A 0.1546 30 164 0.1251 1.1896697280005997E-01
2R_10330636_SNP T G 0.1554 30 163 0.1338 1.2945307488602531E-01
2R_10330637_SNP A G 0.1538 30 165 0.1299 1.2425929129682878E-01
2R_10330663_SNP T A 0.1371 27 170 0.7687 7.6702890913588317E-01
2R_10330665_SNP A T 0.1639 30 153 0.1411 1.2855433837054353E-01
2R_10330666_SNP T A 0.2881 51 126 0.04918 4.3778933881966839E-02
2R_10330676_DEL A AAATTA 0.1562 30 162 0.1267 1.1901238869649655E-01
2R_10330679_SNP A T 0.05521 9 154 0.7607 7.4716115889104429E-01
2R_10330686_SNP A T 0.151 29 163 0.1461 1.3741510346652264E-01
2R_10330688_SNP C A 0.151 29 163 0.1598 1.5119288085006866E-01
2R_10330693_SNP A G 0.1554 30 163 0.1325 1.2508309126535233E-01
2R_10330701_SNP T A 0.1451 28 165 0.1427 1.3499244170274349E-01
2R_10330717_SNP G A 0.1414 27 164 0.1533 1.4385271786898701E-01
2R_10330722_SNP T G 0.1458 28 164 0.1841 1.7810359306226287E-01
2R_10330731_DEL G GT 0.09574 18 170 0.6036 5.9976179940451269E-01
2R_10330734_SNP T A 0.3802 73 119 0.7012 6.9946832807423653E-01
2R_10330754_SNP G A 0.1263 25 173 0.6223 6.1906570970305441E-01
2R_10330800_INS CA G 0.1641 32 163 0.2378 2.3058578816577036E-01
2R_10330805_SNP G A 0.151 29 163 0.2793 2.6823060007013133E-01
2R_10330817_SNP G A 0.1146 22 170 0.2696 2.6543761952079548E-01
2R_10330865_SNP T A 0.055 11 189 0.7757 7.7426450275966363E-01
2R_10330972_SNP A G 0.1444 27 160 0.9331 9.3540591211235757E-01
2R_10331059_INS G GCCAGTGTATGG 0.2718 53 142 0.706 7.0454396396741115E-01
2R_10331065_SNP G A 0.1036 20 173 0.8582 8.5636062577696082E-01
2R_10331066_SNP T C 0.1818 36 162 0.8841 8.8281159001094001E-01
2R_10331168_SNP T G 0.05128 10 185 0.6559 6.5099041080498399E-01
2R_10331252_SNP T C 0.3021 58 134 0.6503 6.4711386755182976E-01
2R_10331311_SNP T C 0.07035 14 185 0.5915 5.8862144808293881E-01
2R_10331321_SNP G A 0.3979 76 115 0.2629 2.5640660181568642E-01
2R_10331324_DEL TGCC T 0.4565 84 100 0.1951 1.8791146758164579E-01
2R_10331330_SNP A G 0.09091 18 180 0.603 5.9927871750514250E-01
2R_10331335_SNP A G 0.06599 13 184 0.2162 2.1127609265460823E-01
2R_10331393_SNP A G 0.171 33 160 0.6157 6.0914387436859541E-01
2R_10331402_SNP T C 0.1744 34 161 0.9222 9.2142082784695400E-01
2R_10331404_SNP T G 0.3264 63 130 0.9349 9.3428235548441785E-01
2R_10331430_SNP T A 0.3093 60 134 0.3603 3.5655171073594105E-01
2R_10331432_SNP A G 0.06599 13 184 0.5301 5.2597125353051744E-01
2R_10331487_SNP C T 0.05128 10 185 0.05013 5.0812794941472166E-02
2R_10331497_SNP G C 0.08122 16 181 0.9779 9.7775267890886453E-01
2R_10331559_DEL GTG G 0.4286 84 112 0.9009 8.9967172478973112E-01
2R_10331573_SNP A C 0.2842 54 136 0.4671 4.6266136715810402E-01
2R_10331625_SNP T C 0.05612 11 185 0.8247 8.2706413871399342E-01
2R_10331694_SNP T G 0.276 53 139 0.763 7.5806859164602480E-01
2R_10331982_SNP A G 0.1015 20 177 0.9299 9.2906863291281039E-01
2R_10332041_SNP G A 0.06091 12 185 0.6302 6.2689681276597009E-01
2R_10332070_SNP C A 0.2 38 152 0.6295 6.2863799761569972E-01
2R_10332090_SNP G A 0.3717 71 120 0.6391 6.3565601607235389E-01
2R_10332101_SNP C G 0.2732 53 141 0.6652 6.6245477740241321E-01
2R_10332102_SNP A G 0.06599 13 184 0.7398 7.3661309199510294E-01
2R_10332116_SNP A T 0.2344 45 147 0.6134 6.0946872168617938E-01
2R_10332119_DEL A ACG 0.2462 48 147 0.5698 5.6574452490906946E-01
2R_10332124_SNP A C 0.25 48 144 0.5431 5.3615818210251232E-01
2R_10332137_SNP G C 0.2304 44 147 0.7032 6.9992556076240053E-01
2R_10332140_SNP C G 0.2396 46 146 0.5959 5.8934786011939555E-01
2R_10332147_SNP T C 0.2383 46 147 0.5539 5.4986810277430720E-01
2R_10332160_SNP A T 0.4611 89 104 0.1677 1.6181917695496006E-01
2R_10332169_SNP C T 0.3211 61 129 0.7701 7.6633572034616693E-01
2R_10332173_SNP A G 0.3626 62 109 0.7996 7.9312021180133696E-01
2R_10332175_SNP G C 0.3212 62 131 0.8125 8.1055998908395477E-01
2R_10332180_SNP T A 0.095 19 181 0.6541 6.5207146141296790E-01
2R_10332193_SNP T A 0.3161 61 132 0.9 8.9885207934302846E-01
2R_10332194_SNP C A 0.3228 61 128 0.8105 8.0729344662947267E-01
2R_10332195_INS AGTT A 0.2826 52 132 0.2764 2.7263400463618226E-01
2R_10332196_INS AGTTA A 0.3533 65 119 0.1703 1.6067401499050338E-01
2R_10332198_SNP G T 0.3141 60 131 0.9062 9.0466891083923207E-01
2R_10332200_SNP G T 0.3177 61 131 0.865 8.6337870413956530E-01
2R_10332207_SNP C A 0.3194 61 130 0.9076 9.0634438501479797E-01
2R_10332210_SNP G A 0.3228 61 128 0.8678 8.6557220512440924E-01
2R_10332217_SNP G T 0.4652 87 100 0.1392 1.3143568160332908E-01
2R_10332219_SNP G C 0.4628 87 101 0.1484 1.4081051546060963E-01
2R_10332220_SNP C T 0.4677 87 99 0.08415 7.8047312698129534E-02
2R_10332232_SNP G C 0.3177 61 131 0.8673 8.6569800784475137E-01
2R_10332234_SNP G T 0.3211 61 129 0.9492 9.4852978999844051E-01
2R_10332235_SNP T C 0.3177 61 131 0.9976 9.9761826786070573E-01
2R_10332237_SNP T C 0.3161 61 132 0.9 8.9885207934302846E-01
2R_10332239_SNP A G 0.06566 13 185 0.4935 4.8855745941569284E-01
2R_10332244_SNP T G 0.3316 64 129 0.9598 9.5934044641950522E-01
2R_10332247_SNP G T 0.3194 61 130 0.6419 6.3994170361064540E-01
2R_10332250_SNP C T 0.3196 62 132 0.8478 8.4625289480449939E-01
2R_10332255_SNP A G 0.3245 61 127 0.9301 9.2943467100815069E-01
2R_10332261_SNP T A 0.3228 61 128 0.9206 9.1976290057933430E-01
2R_10332263_SNP C T 0.3211 61 129 0.8764 8.7430595226153107E-01
2R_10332268_SNP T A 0.3979 76 115 0.1279 1.2079687074099732E-01
2R_10332281_INS C CAATATTGTAC 0.3027 56 129 0.8932 8.9029887682895759E-01
2R_10332288_SNP G A 0.2199 42 149 0.6658 6.6194738207840098E-01
2R_10332402_SNP G T 0.1066 21 176 0.8695 8.7344465064061261E-01
2R_10332403_SNP T G 0.1276 25 171 0.946 9.4531419924568438E-01
2R_10332410_SNP T C 0.1444 27 160 0.1331 1.3665354692078768E-01
2R_10332454_SNP G T 0.414 77 109 0.9162 9.1410110406700251E-01
2R_10332483_SNP A G 0.1015 20 177 0.8652 8.6456985677582177E-01
2R_10332499_SNP A G 0.2568 47 136 0.9781 9.7766389054173608E-01
2R_10332500_SNP G A 0.3189 59 126 0.5211 5.1240078876419948E-01
2R_10332521_SNP C A 0.1117 22 175 0.8788 8.7792578365487484E-01
2R_10332571_SNP A G 0.1077 21 174 0.9542 9.5354346528227363E-01
2R_10332584_SNP G A 0.05025 10 189 0.7789 7.7707007305273690E-01
2R_10332602_SNP C G 0.055 11 189 0.8034 8.0222457951436887E-01
2R_10332636_SNP A G 0.3424 63 121 0.3513 3.4410174996814769E-01
2R_10332697_SNP A G 0.4751 86 95 0.2666 2.5626195887576075E-01
2R_10332786_DEL C GGA 0.291 55 134 0.8504 8.4763480449474193E-01
2R_10332811_SNP T A 0.1406 27 165 0.647 6.4186572630942340E-01
2R_10332859_SNP C T 0.06533 13 186 0.991 9.9086832755236598E-01
2R_10332923_SNP T C 0.268 52 142 0.6593 6.5510572113407861E-01
2R_10332926_SNP T A 0.2604 50 142 0.4771 4.7178614186048107E-01
2R_10332950_SNP C T 0.07179 14 181 0.1272 1.2581484828114087E-01
2R_10332965_SNP G A 0.2694 52 141 0.6469 6.4174514152907514E-01
2R_10332982_SNP T A 0.07216 14 180 0.128 1.2562131375613639E-01
2R_10332996_SNP A G 0.3778 68 112 0.5683 5.5399969674817795E-01
2R_10333006_DEL T TAAAT 0.1327 26 170 0.8841 8.8229842982273654E-01
2R_10333019_SNP C T 0.07292 14 178 0.1305 1.2594938745153827E-01
2R_10333025_SNP C T 0.2606 49 139 0.5502 5.4019976722139962E-01
2R_10333029_SNP G A 0.2513 47 140 0.6603 6.5287510801252857E-01
2R_10333038_DEL C CC 0.2694 52 141 0.6534 6.4824015558068082E-01
2R_10333055_SNP G T 0.266 50 138 0.648 6.4121351644266611E-01
2R_10333070_SNP C T 0.1421 28 169 0.9662 9.6582162162678831E-01
2R_10333087_SNP C A 0.2642 51 142 0.5524 5.4772718078672744E-01
2R_10333118_SNP C G 0.4715 91 102 0.5638 5.5979935775173795E-01
2R_10333182_DEL TG CAATCCTTAA 0.2784 54 140 0.5863 5.8135891105145543E-01
2R_10333195_SNP G A 0.2265 41 140 0.4511 4.4378928141786256E-01
2R_10333201_DEL C CATAT 0.2784 54 140 0.5863 5.8135891105145543E-01
2R_10333209_SNP A G 0.2708 52 140 0.5509 5.4474939544525391E-01
2R_10333232_SNP T G 0.4127 78 111 0.8392 8.3615050616406850E-01
2R_10333392_SNP A C 0.05025 10 189 0.6513 6.4857150572745992E-01
2R_10333462_SNP G A 0.163 30 154 0.573 5.7957443005532705E-01
2R_10333471_SNP A C 0.1236 22 156 0.9039 9.1539058647576999E-01
2R_10333473_SNP T C 0.1571 30 161 0.4697 4.6611395320313975E-01
2R_10333478_SNP A T 0.1813 35 158 0.5495 5.5244904767703407E-01
2R_10333582_SNP G A 0.1969 38 155 0.6446 6.4828757300960038E-01
2R_10333796_SNP T G 0.08763 17 177 0.5304 5.3269357639868964E-01
2R_10333808_SNP T C 0.05025 10 189 0.03731 3.5928496634211909E-02
2R_10333885_SNP A C 0.102 20 176 0.8855 8.8378889745608369E-01
2R_10333895_SNP A G 0.1813 35 158 0.6782 6.7542460086705236E-01
2R_10333944_SNP A G 0.2321 39 129 0.473 4.8482041877305981E-01
2R_10333970_SNP T G 0.08718 17 178 0.393 3.8534625793036958E-01
2R_10333984_SNP A C 0.2789 53 137 0.5675 5.6145991506004034E-01
2R_10334015_SNP A G 0.1719 33 159 0.3775 3.8068531424698726E-01
2R_10334016_SNP T C 0.1693 32 157 0.5165 5.2020242355482593E-01
2R_10334040_SNP A T 0.2551 50 146 0.6011 5.9850356885272094E-01
2R_10334059_INS TT T 0.1732 31 148 0.09912 8.3581953502488315E-02
2R_10334062_SNP C A 0.2188 42 150 0.1756 1.6952446646907016E-01
2R_10334112_SNP A G 0.3005 58 135 0.2405 2.3427328805697711E-01
2R_10334118_DEL T TC 0.1364 27 171 0.9936 9.9356312472335084E-01
2R_10334122_SNP C G 0.1371 27 170 0.9939 9.9377852146260937E-01
2R_10334125_INS AAG A 0.1371 27 170 0.9949 9.9483187166716225E-01
2R_10334148_SNP G A 0.2805 46 118 0.458 4.6647313084767739E-01
2R_10334155_SNP A G 0.2304 44 147 0.4382 4.3075629186754161E-01
2R_10334157_SNP A T 0.1897 37 158 0.2819 2.7361953961553243E-01
2R_10334161_SNP C T 0.474 91 101 0.08986 8.4145891820104235E-02
2R_10334171_SNP G A 0.2579 49 141 0.1718 1.6318157944322964E-01
2R_10334172_SNP A T 0.254 48 141 0.08613 7.9245723267081306E-02
2R_10334185_SNP A G 0.1856 36 158 0.36 3.5238265709369665E-01
2R_10334225_INS TC T 0.4205 74 102 0.3102 3.1398670526412886E-01
2R_10334444_SNP G T 0.1728 28 134 0.3739 3.5029312779480282E-01
2R_10334465_SNP A G 0.3457 65 123 0.7032 6.9943759047611387E-01
2R_10334484_SNP A C 0.06061 12 186 0.07737 7.5393412851485389E-02
2R_10334509_SNP A G 0.06091 12 185 0.2059 2.0127463664311351E-01
2R_10334831_SNP A G 0.2235 40 139 0.362 3.5110409494248607E-01
2R_10334867_INS TAGTGT T 0.1124 20 158 0.6143 6.5264524948188507E-01
2R_10334922_SNP A G 0.05556 11 187 0.6763 6.7336504165688971E-01
2R_10334925_SNP A G 0.114 22 171 0.3569 3.5157759452450199E-01
2R_10334957_SNP A G 0.3979 76 115 0.9443 9.4385691076788569E-01
2R_10335049_SNP A T 0.07538 15 184 0.6616 6.5920868872491079E-01
2R_10335115_SNP A G 0.1071 21 175 0.7951 7.9536433874374401E-01
2R_10335119_SNP G A 0.3608 70 124 0.2365 2.2810490186707633E-01
2R_10335140_SNP T C 0.1777 35 162 0.9669 9.6652377074425244E-01
2R_10335143_SNP C G 0.1692 33 162 0.8983 8.9663924930506433E-01
2R_10335150_SNP A G 0.1562 30 162 0.1251 1.2456144418865123E-01
2R_10335167_DEL C TAGTT 0.1728 33 158 0.2895 2.8620758091041976E-01
2R_10335174_DEL A ATCAGATA 0.1737 33 157 0.2135 2.0957077498208110E-01
2R_10335209_SNP C A 0.07107 14 183 0.5925 5.8806878653168637E-01
2R_10335215_SNP T A 0.401 77 115 0.6235 6.1778754463029539E-01
2R_10335231_SNP T C 0.1128 22 173 0.8119 8.1167979114787259E-01
2R_10335240_SNP T A 0.4503 86 105 0.2551 2.4519844112828737E-01
2R_10335275_SNP C A 0.4149 78 110 0.8462 8.4508338732737176E-01
2R_10335286_SNP T C 0.3895 74 116 0.7587 7.5396313203688514E-01
2R_10335287_SNP T G 0.4628 87 101 0.6076 6.0045442293871676E-01
2R_10335293_SNP C T 0.05612 11 185 0.602 5.9639367543864097E-01
2R_10335295_SNP T C 0.06091 12 185 0.5178 5.1215875471784911E-01
2R_10335308_SNP A G 0.414 77 109 0.4588 4.5413508629781618E-01
2R_10335338_SNP A G 0.4346 83 108 0.7972 7.9460779085541366E-01
2R_10335607_SNP G A 0.4481 82 101 0.9546 9.5342220225931029E-01
2R_10335633_SNP A T 0.4749 85 94 0.9177 9.1614845252876187E-01
2R_10335687_SNP A T 0.07576 15 183 0.9595 9.5913669613826968E-01
2R_10335801_DEL C CC 0.1263 24 166 0.6215 6.2298964399259615E-01
2R_10335841_SNP A C 0.1316 25 165 0.2755 2.6924303106259795E-01
2R_10335879_SNP C T 0.1762 34 159 0.4462 4.3706397996288682E-01
2R_10336024_SNP T G 0.171 33 160 0.9917 9.9179038708097444E-01
2R_10336028_SNP C T 0.07071 14 184 0.1686 1.6397759108684251E-01
2R_10336117_SNP A C 0.1579 30 160 0.08443 8.5625591466208739E-02
2R_10336126_SNP T G 0.1726 34 163 0.2434 2.3977239598293687E-01
2R_10336133_SNP A T 0.1571 30 161 0.05807 6.0089681236755864E-02
2R_10336135_SNP G T 0.1641 32 163 0.2329 2.2766591308689810E-01
2R_10336152_SNP A G 0.2 38 152 0.06496 6.3792164244304381E-02
2R_10336154_SNP A G 0.2011 38 151 0.05722 5.6244245500215298E-02
2R_10336157_SNP G A 0.3883 73 115 0.03579 3.4254513763424886E-02
2R_10336159_SNP G T 0.3968 75 114 0.04163 4.0431473774859873E-02
2R_10336160_SNP G A 0.178 34 157 0.3188 3.2174938731174429E-01
2R_10336175_SNP A T 0.3743 70 117 0.2057 2.0293020128032901E-01
2R_10336187_SNP C A 0.1832 35 156 0.1533 1.5350749633966199E-01
2R_10336204_SNP A G 0.4105 78 112 0.06633 6.5021803990662097E-02
2R_10336206_INS AC A 0.3293 55 112 0.0426 4.1496004944593261E-02
2R_10336208_SNP G A 0.3253 54 112 0.08178 8.0412074355007662E-02
2R_10336214_SNP T G 0.4278 80 107 0.04219 3.8842184570184672E-02
2R_10336215_SNP A T 0.4398 84 107 0.07709 7.6860906899742842E-02
2R_10336232_SNP A T 0.05528 11 188 0.4666 4.6286049494523718E-01
2R_10336272_SNP A C 0.1632 31 159 0.05415 4.9733782416628285E-02
2R_10336273_SNP T A 0.1684 32 158 0.07284 6.7080509656087375E-02
2R_10336290_SNP G A 0.1571 30 161 0.1258 1.2235712298588697E-01
2R_10336335_SNP T C 0.3979 76 115 0.4364 4.3565597319082927E-01
2R_10336341_SNP C T 0.4202 79 109 0.4626 4.5470520068306175E-01
2R_10336527_SNP C G 0.05128 10 185 0.038 3.7297757186501662E-02
2R_10336595_SNP G A 0.0829 16 177 0.02067 1.9584631993248572E-02
2R_10336598_SNP A T 0.06061 12 186 0.5118 5.0717702206788218E-01
2R_10336621_SNP G A 0.4474 85 105 0.6516 6.4785401620922967E-01
2R_10336637_SNP G T 0.1134 22 172 0.5059 5.0399146658318528E-01
2R_10336642_SNP A G 0.1276 25 171 0.6109 6.1026565610628203E-01
2R_10336650_SNP C T 0.2827 54 137 0.7036 6.9786576884180551E-01
2R_10336689_SNP C G 0.1436 28 167 0.2619 2.5322891497037425E-01
2R_10336739_SNP A G 0.1489 28 160 0.2044 1.9389494635898252E-01
2R_10336851_SNP T A 0.2835 55 139 0.2619 2.5302238200396399E-01
2R_10336865_SNP G C 0.4526 86 104 0.7984 7.9442343902912493E-01
2R_10336868_SNP T C 0.2292 44 148 0.4642 4.5668848398512163E-01
2R_10336869_SNP A G 0.2895 55 135 0.7207 7.1725367495393799E-01
2R_10336927_SNP A G 0.2062 40 154 0.1822 1.7664329459198336E-01
2R_10337073_SNP T G 0.117 22 166 0.159 1.5209789029095011E-01
2R_10337168_SNP T G 0.07653 15 181 0.9132 9.1197877244835934E-01
2R_10337174_SNP T C 0.1066 21 176 0.6089 6.1461192896942096E-01
2R_10337351_SNP T C 0.2199 42 149 0.7018 7.0019014337441077E-01
2R_10337380_SNP C T 0.08586 17 181 0.9329 9.3226620223760825E-01
2R_10337450_SNP A G 0.1771 34 158 0.6021 6.0397771796788990E-01
2R_10337485_SNP T C 0.2487 48 145 0.9454 9.4547995926837203E-01
2R_10337577_SNP A C 0.08122 16 181 0.9107 9.0962015130866736E-01
2R_10337611_SNP T C 0.3969 77 117 0.6063 6.0202479454444846E-01
2R_10337734_SNP G A 0.4624 86 100 0.8634 8.6010579152612165E-01
2R_10337755_DEL CC C 0.4011 73 109 0.8681 8.6572893811770280E-01
2R_10337860_SNP C T 0.05528 11 188 0.4666 4.6286049494523718E-01
2R_10337861_SNP T C 0.05051 10 188 0.4019 3.9676761513425685E-01
2R_10337865_INS ACTAGAGGAA C 0.05528 11 188 0.4666 4.6286049494523718E-01
2R_10337878_SNP C A 0.3481 63 118 0.7646 7.5854982921320979E-01
2R_10337890_SNP T A 0.1566 31 167 0.5535 5.5585109491766416E-01
2R_10337908_SNP T G 0.1263 25 173 0.3154 3.1831974926166851E-01
2R_10337913_SNP T A 0.3797 71 116 0.2741 2.7044581127889622E-01
2R_10337917_SNP T A 0.3895 74 116 0.2307 2.2862545726084749E-01
2R_10337921_SNP T A 0.3895 74 116 0.287 2.8565004514253500E-01
2R_10337925_SNP C T 0.4762 90 99 0.5615 5.5348849341213779E-01
2R_10337932_SNP T A 0.3915 74 115 0.2298 2.2699002244998878E-01
2R_10337941_SNP C G 0.3957 74 113 0.2876 2.8502836907213902E-01
2R_10337945_SNP T G 0.09845 19 174 0.09378 9.3267466501626428E-02
2R_10337952_SNP A G 0.3871 72 114 0.1896 1.8484153845406071E-01
2R_10337960_SNP C A 0.06091 12 185 0.4193 4.1429363831096611E-01
2R_10338023_SNP C A 0.3141 60 131 0.8707 8.7033990448337117E-01
2R_10338146_SNP G C 0.05612 11 185 0.3456 3.3902932566819810E-01
2R_10338163_SNP T G 0.3622 67 118 0.6091 6.1150718076763577E-01
2R_10338251_SNP A G 0.3789 72 118 0.5153 5.0748292851157306E-01
2R_10338283_SNP A C 0.05528 11 188 0.7183 7.1725223492323953E-01
2R_10338317_SNP C T 0.3436 67 128 0.7284 7.2705461830831153E-01
2R_10338322_SNP A C 0.3352 60 119 0.5645 5.6288132592707674E-01
2R_10338330_SNP T C 0.1406 27 165 0.352 3.5157457294382155E-01
2R_10338339_SNP A G 0.2708 52 140 0.2035 1.9651989295677541E-01
2R_10338433_SNP G C 0.2789 53 137 0.8577 8.5725407779595575E-01
2R_10338620_SNP A G 0.3598 68 121 0.6515 6.4482628208252646E-01
2R_10338637_SNP G T 0.05102 10 186 0.2086 2.0249056717031999E-01
2R_10338715_SNP A G 0.2902 56 137 0.1267 1.2243549577855528E-01
2R_10338836_SNP A C 0.06091 12 185 0.09767 9.3384603205022731E-02
2R_10339009_SNP A G 0.1554 30 163 0.3858 3.8369119684322062E-01
2R_10339049_SNP T A 0.0829 16 177 0.9322 9.3199312848608307E-01
2R_10339170_SNP A G 0.2083 40 152 0.1137 1.1160443003614351E-01
2R_10339175_SNP C A 0.07071 14 184 0.3055 3.0092500066417049E-01
2R_10339180_SNP A G 0.06091 12 185 0.2703 2.6380347270786042E-01
2R_10339200_SNP T C 0.05612 11 185 0.5555 5.5114036560441071E-01
2R_10339209_INS AAA A 0.1722 31 149 0.809 8.0358501122915749E-01
2R_10339212_SNP A G 0.3617 68 120 0.08281 8.0163823390290920E-02
2R_10339239_SNP C A 0.164 31 158 0.1146 1.1484641453829258E-01
2R_10339242_SNP G A 0.1534 29 160 0.1339 1.2831886520344693E-01
2R_10339247_DEL T TGGCTT 0.05584 11 186 0.1684 1.6385161785155800E-01
2R_10339251_SNP C T 0.1751 31 146 0.2589 2.4746474122889384E-01
2R_10339272_SNP A C 0.2263 43 147 0.5889 5.8417408244278612E-01
2R_10339300_SNP A T 0.2396 46 146 0.6516 6.4498780111486953E-01
2R_10339314_SNP G A 0.08629 17 180 0.4124 4.0757312514860833E-01
2R_10339325_SNP A T 0.05556 11 187 0.1729 1.6869986751977784E-01
2R_10339328_SNP A G 0.05528 11 188 0.1683 1.6461095569519679E-01
2R_10339333_SNP A T 0.05556 11 187 0.1642 1.6016668277373303E-01
2R_10339336_SNP T G 0.05556 11 187 0.1642 1.6016668277373303E-01
2R_10339340_SNP T G 0.05528 11 188 0.1683 1.6461095569519679E-01
2R_10339346_SNP T A 0.1827 36 161 0.3776 3.7214508598860696E-01
2R_10339352_SNP G A 0.07732 15 179 0.3287 3.2265997407523006E-01
2R_10339358_DEL A AGCATATCTTGAA 0.05528 11 188 0.1683 1.6461095569519679E-01
2R_10339376_DEL A AAT 0.08122 16 181 0.2033 1.9769294762034384E-01
2R_10339386_SNP G T 0.2423 47 147 0.9137 9.1310249120327669E-01
2R_10339389_SNP T C 0.1066 21 176 0.5001 4.9498845578301665E-01
2R_10339390_SNP G C 0.102 20 176 0.5812 5.7611014691514284E-01
2R_10339424_SNP C T 0.4468 84 104 0.8223 8.1745046998171367E-01
2R_10339454_SNP G A 0.1414 28 170 0.9584 9.5805654284864761E-01
2R_10339510_SNP T C 0.2216 43 151 0.7008 6.9636581654597274E-01
2R_10339551_SNP A G 0.1543 27 148 0.2093 1.8412865713171955E-01
2R_10339592_SNP T A 0.1224 24 172 0.7488 7.4564536739909726E-01
2R_10339642_SNP A G 0.1368 26 164 0.6888 6.8545218435888033E-01
2R_10339658_SNP C A 0.1497 28 159 0.8258 8.2291396319580234E-01
2R_10339666_SNP G T 0.06316 12 178 0.7313 7.2567075299057815E-01
2R_10339731_SNP G A 0.4432 82 103 0.8924 8.9060294137866258E-01
2R_10339823_SNP T C 0.4579 87 103 0.6641 6.6352350146520345E-01
2R_10339848_SNP A G 0.1789 34 156 0.9721 9.7209207988029034E-01
2R_10339954_SNP A G 0.1344 25 161 0.9536 9.5300295054546902E-01
2R_10339989_SNP T C 0.05051 10 188 0.6494 6.4584566655162801E-01
2R_10340045_SNP T C 0.4555 87 104 0.2199 2.1309745688983250E-01
2R_10340082_SNP C T 0.05102 10 186 0.9595 9.5887704310384569E-01
2R_10340087_SNP G T 0.1451 28 165 0.7045 7.0236974805204211E-01
2R_10340208_SNP C T 0.3936 74 114 0.02109 1.8426486150283968E-02
2R_10340228_SNP A C 0.2086 39 148 0.5533 5.4185767677067243E-01
2R_10340229_SNP G A 0.2074 39 149 0.6258 6.1809340014316294E-01
2R_10340232_SNP A C 0.2128 40 148 0.6185 6.0958235887023793E-01
2R_10340254_INS G GAATATATT 0.3368 64 126 0.3263 3.1971626447714263E-01
2R_10340441_SNP G A 0.1263 24 166 0.9468 9.4581168037886298E-01
2R_10340448_SNP C T 0.2751 52 137 0.4901 4.8275995222761603E-01
2R_10340452_SNP T C 0.3245 61 127 0.5717 5.6597322078190726E-01
2R_10340465_SNP G T 0.1026 20 175 0.8144 8.1262519391347865E-01
2R_10340491_SNP C A 0.09091 18 180 0.7167 7.1587635404190364E-01
2R_10340542_DEL G GAGTTATTTGCAGCACTATTG 0.08673 17 179 0.6305 6.2770186723744448E-01
2R_10340570_SNP A C 0.1466 28 163 0.1432 1.3636973101353655E-01
2R_10340574_SNP C T 0.4922 95 98 0.3041 3.0042777775986051E-01
2R_10340589_SNP A T 0.2926 55 133 0.732 7.2579074182434267E-01
2R_10340591_SNP T A 0.2811 52 133 0.6717 6.6323332483048847E-01
2R_10340592_SNP T C 0.2849 53 133 0.8527 8.4876117723899702E-01
2R_10340619_SNP A G 0.2957 55 131 0.5272 5.2260939781120286E-01
2R_10340623_SNP G T 0.1658 32 161 0.419 4.1411164070744799E-01
2R_10340625_SNP G T 0.2804 53 136 0.4665 4.6163182047655360E-01
2R_10340650_SNP G A 0.433 84 110 0.944 9.4332177614620760E-01
2R_10340652_SNP A T 0.1117 22 175 0.3495 3.4374589548487033E-01
2R_10340653_SNP G A 0.433 84 110 0.8892 8.8796422982544865E-01
2R_10340667_SNP A C 0.4167 80 112 0.4853 4.7836508754415774E-01
2R_10340699_SNP G T 0.4072 79 115 0.5476 5.4440333666230278E-01
2R_10340715_SNP C T 0.4635 89 103 0.4284 4.2052572339414573E-01
2R_10340739_SNP A C 0.1538 30 165 0.3594 3.5365179185790718E-01
2R_10340744_SNP T G 0.3918 76 118 0.8309 8.2868854852100116E-01
2R_10340773_SNP G T 0.07653 15 181 0.4984 4.9260210243810165E-01
2R_10340828_SNP T C 0.2963 56 133 0.6354 6.2940166596130998E-01
2R_10340832_SNP T A 0.2526 48 142 0.9806 9.8033240767484875E-01
2R_10340881_SNP G T 0.1882 35 151 0.7836 7.7983611270220754E-01
2R_10341078_SNP A G 0.2461 47 144 0.2146 2.0765935891626885E-01
2R_10341126_INS C CTTCCAC 0.3059 52 118 0.6412 6.2629596761027462E-01
2R_10341146_SNP A C 0.2953 57 136 0.7946 7.9154860844218655E-01
2R_10341181_SNP T G 0.1606 31 162 0.2879 2.8015931338026201E-01
2R_10341379_SNP G A 0.1276 25 171 0.9852 9.8557366174547378E-01
2R_10341384_INS AAAGAAAGAGAGA A 0.1016 19 168 0.3502 3.4379512328729522E-01
2R_10341496_SNP C G 0.1094 21 171 0.8323 8.2904564451711638E-01
2R_10341539_SNP A C 0.1436 27 161 0.4598 4.6057378078052080E-01
2R_10341597_SNP T C 0.1263 25 173 0.9592 9.5940292370778313E-01
2R_10341606_SNP C T 0.2947 56 134 0.9689 9.6877000215244269E-01
2R_10341609_SNP A T 0.2932 56 135 0.9321 9.3230376693825845E-01
2R_10341660_SNP G T 0.1289 25 169 0.7734 7.7347394921488122E-01
2R_10341780_SNP T A 0.3545 67 122 0.8677 8.6596603978403786E-01
2R_10341872_SNP A G 0.3281 63 129 0.9784 9.7813948385092830E-01
2R_10341910_SNP T A 0.3263 62 128 0.6766 6.7250768044270881E-01
2R_10341916_SNP G A 0.2073 40 153 0.6241 6.2095421414636043E-01
2R_10341933_SNP T G 0.09794 19 175 0.4717 4.6609943463486825E-01
2R_10341940_SNP T A 0.3514 65 120 0.643 6.4063196166843595E-01
2R_10341943_SNP C T 0.1134 22 172 0.4386 4.3783335301338600E-01
2R_10341997_SNP A T 0.08808 17 176 0.4289 4.2550016356980369E-01
2R_10342021_SNP T C 0.09645 19 178 0.6317 6.3276381755491584E-01
2R_10342025_INS AACCTGG A 0.101 20 178 0.7191 7.2039660311515419E-01
2R_10342063_SNP T G 0.4895 93 97 0.8841 8.8383349429625746E-01
2R_10342091_SNP G A 0.4086 76 110 0.6619 6.5645512537213224E-01
2R_10342107_SNP A T 0.414 77 109 0.39 3.7745378007982411E-01
2R_10342117_SNP A G 0.09794 19 175 0.5082 5.0587182444501977E-01
2R_10342231_SNP C T 0.1554 30 163 0.3276 3.1830042309514317E-01
2R_10342260_SNP G T 0.4378 81 104 0.6852 6.8145583928765663E-01
2R_10342396_SNP G A 0.08808 17 176 0.6999 6.9794008108822392E-01
2R_10342407_SNP A C 0.1495 29 165 0.8524 8.5010847914106269E-01
2R_10342418_SNP A G 0.07143 14 182 0.6445 6.3958169642564688E-01
2R_10342452_SNP T G 0.1134 22 172 0.862 8.5968336015697622E-01
2R_10342454_SNP T G 0.07254 14 179 0.9403 9.3902688018717284E-01
2R_10342528_SNP G T 0.06667 13 182 0.4608 4.5875896172652775E-01
2R_10342562_SNP G A 0.457 85 101 0.5415 5.4064274429413572E-01
2R_10342664_SNP A G 0.2487 48 145 0.9846 9.8438189342410076E-01
2R_10342677_SNP G A 0.4247 79 107 0.6348 6.2995459859286562E-01
2R_10342782_SNP A G 0.3175 60 129 0.6166 6.1347490692001583E-01
2R_10342859_SNP T C 0.3175 60 129 0.9428 9.4301304119791296E-01
2R_10342865_SNP G T 0.3351 65 129 0.6158 6.1563662378350492E-01
2R_10342866_SNP C G 0.3333 64 128 0.6291 6.2639587735587743E-01
2R_10342868_SNP T G 0.07368 14 176 0.7316 7.2927727096399364E-01
2R_10342946_SNP T C 0.4409 82 104 0.5849 5.7895155047871405E-01
2R_10342996_SNP G A 0.3438 66 126 0.5507 5.4554262909573481E-01
2R_10343032_SNP T G 0.3737 71 119 0.8787 8.7926859428398818E-01
2R_10343054_SNP T C 0.3403 65 126 0.3798 3.7860178762740604E-01
2R_10343171_SNP G T 0.2819 53 135 0.8834 8.8183974526319064E-01
2R_10343192_SNP C T 0.288 53 131 0.8348 8.3240316650081747E-01
2R_10343323_SNP G A 0.2804 53 136 0.1694 1.6256099812266256E-01
2R_10343355_SNP T A 0.2228 43 150 0.9777 9.7740885235590036E-01
2R_10343357_SNP T G 0.4032 75 111 0.8176 8.1867200559211306E-01
2R_10343431_SNP A G 0.3263 62 128 0.5451 5.4938696524845765E-01
2R_10343438_SNP T A 0.3211 61 129 0.5302 5.3166251226517247E-01
2R_10343486_SNP A T 0.1828 34 152 0.1858 1.7928201192524285E-01
2R_10343488_SNP T G 0.1713 31 150 0.2583 2.5047053987488133E-01
2R_10343492_SNP A T 0.1399 27 166 0.9334 9.3308986628694446E-01
2R_10343556_SNP C A 0.4031 77 114 0.2601 2.5669366597509058E-01
2R_10343565_SNP G A 0.3369 63 124 0.1998 1.9470965513241389E-01
2R_10343571_SNP A C 0.4158 79 111 0.1649 1.6110947966815814E-01
2R_10343593_DEL C CGT 0.1711 32 155 0.7869 7.8337850310198831E-01
2R_10343600_SNP T A 0.06633 13 183 0.6707 6.6669932026709389E-01
2R_10343608_SNP A G 0.178 34 157 0.9701 9.6940897011528382E-01
2R_10343610_SNP G T 0.07576 15 183 0.9236 9.2289378473658046E-01
2R_10343613_SNP T C 0.1813 35 158 0.9203 9.1869852089645676E-01
2R_10343669_SNP G A 0.3474 66 124 0.5056 4.9815508391778329E-01
2R_10343761_SNP T C 0.07576 15 183 0.5109 5.0662970923920914E-01
2R_10343861_SNP G T 0.2186 40 143 0.9768 9.7692200213460934E-01
2R_10343938_SNP A G 0.3085 58 130 0.6233 6.2056372612405264E-01
2R_10344034_DEL CTCT AAGAAA 0.1212 24 174 0.9463 9.4576487702893253E-01
2R_10344039_SNP A T 0.1024 17 149 0.4657 5.0324790176589129E-01
2R_10344041_SNP C G 0.1212 24 174 0.9463 9.4576487702893253E-01
2R_10344043_MNP CCTCT GAGGA 0.1212 24 174 0.9463 9.4576487702893253E-01
2R_10344048_INS CC C 0.1077 21 174 0.9184 9.1736661204798831E-01
2R_10344057_DEL A TG 0.2902 56 137 0.644 6.4407613735286673E-01
2R_10344064_SNP A G 0.3351 64 127 0.6769 6.7535518205608591E-01
2R_10344066_SNP T A 0.3316 63 127 0.6572 6.5309363543927101E-01
2R_10344067_SNP C G 0.2169 41 148 0.7069 7.0383696816783459E-01
2R_10344070_SNP C G 0.2211 42 148 0.6238 6.2020376162659185E-01
2R_10344071_INS ACT A 0.224 43 149 0.5681 5.6484067828999851E-01
2R_10344076_SNP T A 0.2604 50 142 0.9487 9.4755163458670744E-01
2R_10344098_SNP C A 0.2283 42 142 0.5535 5.4805684519400710E-01
2R_10344115_SNP G C 0.2211 42 148 0.6934 6.9290127855184891E-01
2R_10344121_SNP C T 0.2169 41 148 0.7801 7.7963087469355774E-01
2R_10344128_SNP A G 0.2097 39 147 0.8491 8.4715602648789456E-01
2R_10344130_SNP A T 0.2917 56 136 0.6437 6.4628743578046355E-01
2R_10344131_SNP G A 0.2158 41 149 0.6734 6.7051878710050605E-01
2R_10344135_SNP C T 0.3158 60 130 0.8106 8.0917447672035392E-01
2R_10344142_SNP A G 0.05128 10 185 0.4034 4.0370909176364234E-01
2R_10344148_SNP T C 0.2158 41 149 0.7764 7.7500985821090684E-01
2R_10344154_SNP A C 0.4917 89 92 0.4838 4.7804662728395397E-01
2R_10344155_SNP G C 0.1649 31 157 0.734 7.3328618664577294E-01
2R_10344156_SNP A C 0.2513 48 143 0.8753 8.7325793411109287E-01
2R_10344183_SNP T G 0.4837 89 95 0.489 4.7899778141904337E-01
2R_10344217_SNP T C 0.3057 59 134 0.5672 5.6778608509707218E-01
2R_10344219_INS TCTATTCT A 0.3041 59 135 0.5421 5.4314851119685548E-01
2R_10344236_SNP A T 0.07107 14 183 0.5783 5.7334676551053576E-01
2R_10344245_SNP T C 0.4652 87 100 0.4548 4.4405188908241444E-01
2R_10344248_SNP T C 0.4731 88 98 0.3533 3.4482295274189489E-01
2R_10344252_DEL A ACCATT 0.1897 37 158 0.784 7.8125480019043703E-01
2R_10344259_SNP A T 0.1799 34 155 0.9169 9.1501228060749773E-01
2R_10344260_SNP A G 0.4607 88 103 0.3475 3.3852504179117759E-01
2R_10344263_SNP A G 0.1856 36 158 0.8139 8.1109094338001886E-01
2R_10344264_SNP G A 0.3191 60 128 0.3976 3.9625194134779762E-01
2R_10344266_MNP ACA TTT 0.1856 36 158 0.8139 8.1109094338001886E-01
2R_10344269_DEL C CTATTTTG 0.1856 36 158 0.8139 8.1109094338001886E-01
2R_10344310_SNP C A 0.07071 14 184 0.7845 7.8250200351468613E-01
2R_10344322_SNP G A 0.4787 90 98 0.4547 4.4469762164654858E-01
2R_10344355_SNP G A 0.3834 74 119 0.2389 2.3689731122477442E-01
2R_10344370_SNP C A 0.2775 53 138 0.408 4.0066809118093560E-01
2R_10344371_SNP A G 0.2708 52 140 0.849 8.4679065823592181E-01
2R_10344444_SNP A G 0.2751 52 137 0.2751 2.7333458793644716E-01
2R_10344490_INS G GAGTG 0.3763 70 116 0.3566 3.4677956652148456E-01
2R_10344493_SNP C T 0.2827 54 137 0.4388 4.3272529206728050E-01
2R_10344513_SNP A G 0.2812 54 138 0.6751 6.7226560047243344E-01
2R_10344543_SNP C T 0.1459 27 158 0.7148 7.1279034112286321E-01
2R_10344621_SNP C G 0.2406 45 142 0.8575 8.5463945052607748E-01
2R_10344627_SNP T C 0.3073 59 133 0.9727 9.7253704807348373E-01
2R_10344656_SNP A G 0.0567 11 183 0.1758 1.7214840102525797E-01
2R_10344698_SNP C T 0.07107 14 183 0.7728 7.7016067706883640E-01
2R_10344736_SNP A G 0.1979 38 154 0.7546 7.5210700301837918E-01
2R_10344739_SNP T A 0.1917 37 156 0.8041 8.0052486587004190E-01
2R_10344742_SNP G C 0.4219 81 111 0.9708 9.7053649938216002E-01
2R_10344763_INS G GAG 0.212 39 145 0.774 7.6669387235735376E-01
2R_10344764_INS GGG G 0.09043 17 171 0.6445 6.4947800494832275E-01
2R_10344790_SNP A T 0.201 39 155 0.7399 7.3540922745145909E-01
2R_10344848_SNP G A 0.07538 15 184 0.431 4.2715816821700281E-01
2R_10344854_SNP T A 0.08122 16 181 0.9573 9.5678118717629923E-01
2R_10344858_SNP A T 0.07614 15 182 0.4444 4.3935450665872344E-01
2R_10344869_SNP G A 0.1598 31 163 0.6337 6.2844957439233007E-01
2R_10344874_INS A AGGGTATA 0.1598 31 163 0.6338 6.2835667199799072E-01
2R_10344875_SNP G C 0.08163 16 180 0.9447 9.4395661787616092E-01
2R_10344876_SNP A T 0.08163 16 180 0.9526 9.5190072595357056E-01
2R_10344886_SNP T C 0.1582 31 165 0.6044 5.9919278806204079E-01
2R_10344894_INS T TC 0.07538 15 184 0.431 4.2715816821700281E-01
2R_10344898_SNP A C 0.08163 16 180 0.9557 9.5502940499105793E-01
2R_10344901_SNP G A 0.2593 49 140 0.6038 5.9346483886540957E-01
2R_10344905_SNP A T 0.1615 31 161 0.631 6.2346313984181323E-01
2R_10344911_SNP A G 0.159 31 164 0.6005 5.9448066873651939E-01
2R_10344917_SNP C T 0.1615 31 161 0.5746 5.6865702557508957E-01
2R_10344919_SNP T G 0.1598 31 163 0.6123 6.0587826432449132E-01
2R_10344920_SNP C A 0.07614 15 182 0.4097 4.0577501202157529E-01
2R_10344923_DEL CT C 0.2591 50 143 0.6565 6.5045366979709751E-01
2R_10344949_SNP A T 0.07614 15 182 0.851 8.4923406549155922E-01
2R_10344969_SNP T G 0.1354 26 166 0.9552 9.5456581910131988E-01
2R_10344973_DEL TTGGAACTCGAACGTCG T 0.1164 22 167 0.8515 8.5300123610220702E-01
2R_10345000_SNP C G 0.07812 15 177 0.9819 9.8159484279939346E-01
2R_10345004_SNP A G 0.1436 28 167 0.4941 4.8698259288262624E-01
2R_10345020_DEL TC T 0.1436 28 167 0.4957 4.8866766542730466E-01
2R_10345047_DEL TCGCCTTTG AAT 0.4041 78 115 0.8694 8.6848635880878322E-01
2R_10345112_SNP A C 0.1385 27 168 0.4064 3.9915341718115915E-01
2R_10345113_SNP A G 0.2097 39 147 0.8285 8.2497732427326576E-01
2R_10345129_SNP T A 0.2234 42 146 0.5942 5.8847719517492281E-01
2R_10345142_SNP T A 0.2169 41 148 0.302 3.1416177400472689E-01
2R_10345148_SNP T C 0.3957 74 113 0.9151 9.1408125442813448E-01
2R_10345150_SNP T A 0.3915 74 115 0.9051 9.0397017290158177E-01
2R_10345155_SNP C T 0.06186 12 182 0.7189 7.1348191979529751E-01
2R_10345162_SNP T C 0.2737 49 130 0.2756 2.8579620502041592E-01
2R_10345181_INS A ATTTA 0.3862 73 116 0.9574 9.5681919178650143E-01
2R_10345199_SNP C T 0.385 72 115 0.9475 9.4669585596688910E-01
2R_10345215_SNP T C 0.1429 28 168 0.4519 4.4504237510896494E-01
2R_10345216_SNP A G 0.3789 72 118 0.9842 9.8405155124217025E-01
2R_10345222_INS T TCTCTGGAAAACTT 0.3812 69 112 0.8452 8.4241014895953736E-01
2R_10345255_INS A AA 0.06091 12 185 0.2712 2.6566310571863105E-01
2R_10345297_SNP T G 0.1481 28 161 0.7278 7.2584298221965782E-01
2R_10345346_SNP G T 0.1489 28 160 0.673 6.6792652451353862E-01
2R_10345388_DEL T TGTGCACAT 0.2804 53 136 0.7904 7.9027896662482422E-01
2R_10345424_SNP T C 0.2919 54 131 0.7123 7.1586215088561689E-01
2R_10345439_SNP A C 0.3797 71 116 0.53 5.2820159005217293E-01
2R_10345445_DEL C CC 0.234 44 144 0.8671 8.6654392117163992E-01
2R_10345454_SNP T A 0.2632 50 140 0.8044 8.0429765569254685E-01
2R_10345465_SNP A G 0.06061 12 186 0.291 2.8621855323942780E-01
2R_10345517_SNP A C 0.3583 67 120 0.4204 4.1454621112279499E-01
2R_10345518_SNP A C 0.125 23 161 0.4918 4.8678694524933963E-01
2R_10345529_SNP A G 0.1257 23 160 0.4047 4.1425162799643667E-01
2R_10345550_SNP A G 0.07692 15 180 0.8796 8.7763510112799803E-01
2R_10345579_SNP T C 0.07179 14 181 0.2915 2.8577945370432722E-01
2R_10345644_SNP T G 0.1376 26 163 0.2336 2.4577531341718106E-01
2R_10345706_SNP T C 0.2694 52 141 0.9684 9.6805145059099440E-01
2R_10345889_SNP T C 0.2865 53 132 0.9534 9.5271008227683818E-01
2R_10346040_SNP T G 0.1489 28 160 0.5751 5.6881200974162083E-01
2R_10346150_SNP A G 0.268 52 142 0.7252 7.2587836315324572E-01
2R_10346191_SNP C A 0.3529 66 121 0.9133 9.1335638805573605E-01
2R_10346192_SNP A C 0.3598 68 121 0.6642 6.6800525290595192E-01
2R_10346195_SNP A T 0.1117 22 175 0.7622 7.5993420090239250E-01
2R_10346210_SNP T G 0.1481 28 161 0.6929 6.8880178235419132E-01
2R_10346292_SNP T C 0.3387 63 123 0.5787 5.7642582168959522E-01
2R_10346342_SNP A G 0.1531 30 166 0.4345 4.3202033746786206E-01
2R_10346353_SNP A C 0.4286 81 108 0.9638 9.6315509243780384E-01
2R_10346354_SNP G A 0.227 42 143 0.6867 6.8461324630706621E-01
2R_10346406_SNP A T 0.2584 46 132 0.8062 7.9697627233941337E-01
2R_10346414_SNP T C 0.08125 13 147 0.6653 6.6283090702220826E-01
2R_10346415_SNP A G 0.08075 13 148 0.6485 6.4596369783309704E-01
2R_10346427_SNP T C 0.2474 47 143 0.8915 8.9022064642421583E-01
2R_10346437_SNP G C 0.06533 13 186 0.9028 9.0201210219459849E-01
2R_10346457_SNP A G 0.1237 23 163 0.7814 7.7822992306607253E-01
2R_10346466_INS AT A 0.4757 88 97 0.9419 9.4049107330043480E-01
2R_10346472_SNP A G 0.4641 84 97 0.8672 8.6441396640214274E-01
2R_10346473_SNP C T 0.4731 88 98 0.896 8.9390658004270140E-01
2R_10346475_SNP C T 0.452 80 97 0.8887 8.8529979761189370E-01
2R_10346476_SNP T C 0.4689 83 94 0.97 9.6915399569935001E-01
2R_10346503_SNP T C 0.2083 40 152 0.9283 9.2758311178669217E-01
2R_10346504_SNP T A 0.2176 42 151 0.9743 9.7409085768821213E-01
2R_10346507_SNP T C 0.2158 41 149 0.9221 9.2091185543796894E-01
2R_10346508_SNP T A 0.2188 42 150 0.973 9.7271411244466499E-01
2R_10346542_SNP T C 0.2176 42 151 0.9164 9.1617448746890173E-01
2R_10346545_SNP A T 0.1309 25 166 0.9668 9.6669950062483923E-01
2R_10346546_DEL T TT 0.2211 42 148 0.848 8.4678256219298931E-01
2R_10346553_SNP T C 0.2094 40 151 0.7307 7.3032525818982585E-01
2R_10346555_SNP T C 0.06186 12 182 0.6927 6.8952375246728037E-01
2R_10346566_SNP T A 0.2842 52 131 0.8406 8.3536504377045173E-01
2R_10346635_INS AATAAGTCTTCATATCAA A 0.117 22 166 0.7977 7.9497299103297547E-01
2R_10346641_SNP A G 0.1283 24 163 0.5125 5.0457201444698918E-01
2R_10346651_SNP A C 0.1309 25 166 0.5229 5.1874782882301296E-01
2R_10346657_SNP T C 0.1263 24 166 0.5356 5.3043655630629871E-01
2R_10346689_SNP A C 0.224 43 149 0.9912 9.9118633781672338E-01
2R_10346750_SNP G C 0.1582 31 165 0.7881 7.8562728903253576E-01
2R_10346758_SNP G C 0.4409 82 104 0.7499 7.4946221406709745E-01
2R_10346761_SNP C T 0.4492 84 103 0.7524 7.4678107607003108E-01
2R_10346791_INS AA A 0.05528 11 188 0.9752 9.7502189841172582E-01
2R_10346818_SNP T G 0.05556 11 187 0.9668 9.6649495753755388E-01
2R_10346831_SNP C G 0.1546 30 164 0.5498 5.4534711519447721E-01
2R_10346843_SNP T C 0.1026 20 175 0.568 5.6825879343676211E-01
2R_10346857_SNP T A 0.1917 37 156 0.6078 6.0580983062503657E-01
2R_10346915_SNP C T 0.0829 16 177 0.91 9.0891663886875096E-01
2R_10346937_SNP G C 0.2902 56 137 0.7262 7.2104263573763638E-01
2R_10347022_SNP T G 0.3822 73 118 0.5574 5.5375741973305548E-01
2R_10347024_SNP A G 0.3822 73 118 0.562 5.5844318462036202E-01
2R_10347193_SNP T C 0.3906 75 117 0.8118 8.1370181309006084E-01
2R_10347210_SNP C G 0.2806 55 141 0.7277 7.2368715213630885E-01
2R_10347211_SNP C T 0.2969 57 135 0.88 8.7985318437274329E-01
2R_10347303_SNP C T 0.05584 11 186 0.8387 8.3743691967086331E-01
2R_10347309_SNP C A 0.05051 10 188 0.8052 8.0304590271600840E-01
2R_10347396_SNP T C 0.1385 27 168 0.2706 2.6247979537872712E-01
2R_10347447_SNP G A 0.1055 21 178 0.8894 8.9027857966123658E-01
2R_10347464_SNP T A 0.1472 24 139 0.6858 6.8114236029642306E-01
2R_10347465_SNP T A 0.1481 24 138 0.6585 6.5315372596837784E-01
2R_10347472_SNP A T 0.3704 70 119 0.875 8.7508887324469087E-01
2R_10347518_SNP G A 0.1684 33 163 0.2684 2.6167944684452826E-01
2R_10347546_SNP T C 0.1134 22 172 0.3661 3.5709619642800727E-01
2R_10347636_SNP G C 0.09744 19 176 0.8749 8.7513038768417784E-01
2R_10347661_SNP C T 0.09596 19 179 0.9624 9.6194598931198805E-01
2R_10347684_SNP T A 0.105 21 179 0.9395 9.3909228653896093E-01
2R_10347718_SNP C A 0.4555 87 104 0.9999 9.9991372003320222E-01
2R_10347760_SNP T C 0.1762 34 159 0.6861 6.8511328209796118E-01
2R_10347799_SNP T C 0.2092 41 155 0.4689 4.6188538109195343E-01
2R_10347861_SNP G C 0.2812 54 138 0.422 4.1408688544236361E-01
2R_10348009_SNP G A 0.366 71 123 0.8269 8.2589764279129219E-01
2R_10348010_SNP A C 0.3627 70 123 0.8441 8.4282304305825151E-01
2R_10348034_SNP T G 0.06 12 188 0.8561 8.5519234921796783E-01
2R_10348088_SNP T C 0.1071 21 175 0.7806 7.7722503653922392E-01
2R_10348130_SNP A G 0.285 55 138 0.3018 2.9624820815974562E-01
2R_10348157_SNP T C 0.1263 25 173 0.884 8.8293657282984850E-01
2R_10348173_SNP A T 0.2552 49 143 0.8252 8.2564267241065104E-01
2R_10348186_SNP T G 0.1641 32 163 0.6124 6.0998734019326006E-01
2R_10348187_SNP T G 0.1684 33 163 0.7285 7.2676512443388908E-01
2R_10348208_SNP C T 0.4162 77 108 0.2456 2.3894431099152202E-01
2R_10348270_SNP G A 0.4225 79 108 0.07448 6.6930321014877545E-02
2R_10348272_SNP A G 0.09845 19 174 0.8645 8.6173103401637952E-01
2R_10348289_SNP T C 0.07292 14 178 0.5153 5.0574163949879503E-01
2R_10348335_SNP A G 0.05584 11 186 0.9882 9.8815317285464488E-01
2R_10348336_SNP A G 0.05556 11 187 0.9883 9.8822912707892541E-01
2R_10348339_SNP G T 0.05102 10 186 0.03273 3.1373496816273924E-02
2R_10348354_SNP T G 0.4062 78 114 0.8495 8.4672128483963005E-01
2R_10348356_SNP T C 0.4227 82 112 0.8157 8.1245820276620484E-01
2R_10348360_SNP A T 0.4385 82 105 0.608 5.9911822860595709E-01
2R_10348361_SNP G C 0.1011 19 169 0.9935 9.9331938042860013E-01
2R_10348388_SNP T C 0.2577 50 144 0.2841 2.7842076778562275E-01
2R_10348395_SNP C A 0.2984 57 134 0.1051 9.8127656427927756E-02
2R_10348421_SNP T C 0.05556 11 187 0.1149 1.1320179757509596E-01
2R_10348463_SNP A T 0.06091 12 185 0.8255 8.2323183807355038E-01
2R_10348467_SNP A T 0.06599 13 184 0.8842 8.8268539538017943E-01
2R_10348492_SNP G A 0.1333 26 169 0.9405 9.3976680126775480E-01
2R_10348506_SNP T C 0.05155 10 184 0.1683 1.6464909077170087E-01
2R_10348531_SNP A G 0.1347 26 167 0.6999 6.9740995111990012E-01
2R_10348547_SNP A G 0.1333 26 169 0.608 6.0264527641040611E-01
2R_10348593_SNP T G 0.2011 38 151 0.8711 8.6824519869398953E-01
2R_10348596_SNP G A 0.05025 10 189 0.6821 6.7993150184680706E-01
2R_10348598_SNP G C 0.1295 25 168 0.7607 7.5851503934375186E-01
2R_10348727_SNP A G 0.4409 82 104 0.8364 8.3327800267332020E-01
2R_10348798_SNP G C 0.4842 92 98 0.07993 7.6134157354529219E-02
2R_10349095_SNP T C 0.1489 28 160 0.2212 2.0901614931444135E-01
2R_10349369_SNP T C 0.4339 82 107 0.9157 9.1486825589083642E-01
2R_10349395_SNP C G 0.3717 71 120 0.9726 9.7242310508780516E-01
2R_10349525_SNP T C 0.0603 12 187 0.8209 8.1944539745022227E-01
2R_10349534_SNP G C 0.1031 20 174 0.8539 8.5862975429478827E-01
2R_10349609_SNP G A 0.05025 10 189 0.7457 7.4483680050232826E-01
2R_10349628_SNP G T 0.2251 43 148 0.5045 5.0453680238717213E-01
2R_10349631_SNP T G 0.4974 94 95 0.84 8.4402246404617887E-01
2R_10349640_SNP T G 0.2947 56 134 0.7024 7.1309036744353449E-01
2R_10349712_SNP G A 0.3265 64 132 0.7779 7.7834995414073938E-01
2R_10349862_SNP G A 0.1979 37 150 0.1999 1.9477054295791774E-01
2R_10349865_SNP A G 0.4316 82 108 0.2139 2.0515707024519358E-01
2R_10349880_SNP A C 0.1658 32 161 0.789 7.8454410063268409E-01
2R_10349955_SNP C A 0.2835 55 139 0.8239 8.2813051169734064E-01
2R_10349962_SNP C A 0.4921 94 97 0.5486 5.5541941835059483E-01
2R_10349985_SNP G A 0.4762 90 99 0.5612 5.5481179303247030E-01
2R_10350069_SNP T C 0.2538 50 147 0.5772 5.7256769057688817E-01
2R_10350120_SNP A G 0.06533 13 186 0.3138 3.1001554212191385E-01
2R_10350131_SNP C G 0.4105 78 112 0.3095 3.1792020548843936E-01
2R_10350330_SNP C T 0.2804 53 136 0.7575 7.5571069182531136E-01
2R_10350399_SNP C A 0.05051 10 188 0.6457 6.4299959279474905E-01
2R_10350486_SNP G T 0.2108 39 146 0.8114 8.0790398778726513E-01
2R_10350547_SNP C T 0.1856 36 158 0.9754 9.7525246628858775E-01
2R_10350549_SNP A G 0.1762 34 159 0.9437 9.4341904947001543E-01
2R_10350612_SNP A G 0.2021 39 154 0.8787 8.7790932741934746E-01
2R_10350624_SNP T C 0.07653 15 181 0.6233 6.2664843621354505E-01
2R_10350651_SNP T C 0.4813 90 97 0.9317 9.3087954934875883E-01
2R_10350654_SNP T C 0.1917 37 156 0.96 9.5980887168410600E-01
2R_10350657_SNP A G 0.05076 10 187 0.5147 5.1098682699846654E-01
2R_10350658_SNP A G 0.05076 10 187 0.909 9.0878069722837695E-01
2R_10350811_SNP T C 0.2474 48 146 0.6631 6.5994101208862377E-01
2R_10350867_SNP A G 0.2708 52 140 0.6916 6.8775677062010032E-01
2R_10350897_SNP G T 0.1111 22 176 0.6546 6.5129810471582372E-01
2R_10350903_SNP G A 0.1111 22 176 0.6546 6.5129810471582372E-01
2R_10350960_SNP A C 0.2798 54 139 0.6714 6.6888258372797493E-01
2R_10351059_SNP A T 0.2176 42 151 0.5537 5.4918245393458420E-01
2R_10351071_SNP G A 0.2176 42 151 0.745 7.4290047093494305E-01
2R_10351441_SNP C T 0.1837 36 160 0.8754 8.7372251499351405E-01
2R_10351614_SNP G A 0.1579 30 160 0.4562 4.5083014816853584E-01
2R_10351773_SNP C G 0.2435 47 146 0.4245 4.1869517502002096E-01
2R_10352079_SNP T C 0.2667 48 132 0.8284 8.2756949130631008E-01
2R_10352145_SNP T A 0.2251 43 148 0.1943 1.8878498180232717E-01
2R_10352149_SNP T C 0.2063 39 150 0.9652 9.6477100561850504E-01
2R_10352151_SNP T A 0.2042 39 152 0.9658 9.6495610193254810E-01
2R_10352160_SNP A T 0.123 23 164 0.6814 6.7445435311561597E-01
2R_10352172_SNP G A 0.4402 81 103 0.7446 7.5311858134445697E-01
2R_10352187_SNP G A 0.4247 79 107 0.6023 6.1082549292446542E-01
2R_10352202_SNP T C 0.4211 80 110 0.587 5.8173271683591632E-01
2R_10352458_SNP C G 0.1799 34 155 0.8263 8.2790881476359035E-01
2R_10352460_SNP A C 0.1399 27 166 0.6651 6.6446391687026796E-01
2R_10352524_SNP C G 0.2969 57 135 0.8947 8.9722483490094140E-01
2R_10352526_SNP A G 0.3037 58 133 0.7218 7.1683238863210574E-01
2R_10352601_SNP C A 0.2062 40 154 0.4286 4.2780772884130336E-01
2R_10352610_SNP C T 0.2888 54 133 0.4103 4.1175725196455404E-01
2R_10352612_SNP A C 0.3037 58 133 0.2331 2.3819018783220702E-01
2R_10352613_SNP C A 0.2312 43 143 0.5402 5.3685452528306632E-01
2R_10352669_SNP G A 0.2062 40 154 0.6775 6.7892583791186822E-01
2R_10352719_INS AC A 0.2581 48 138 0.2395 2.3366313231902380E-01
2R_10352725_SNP A T 0.08556 16 171 0.01428 1.4246661167773613E-02
2R_10352728_SNP G A 0.07447 14 174 0.006875 6.3869564127680047E-03
2R_10352730_SNP G A 0.08247 16 178 0.02545 2.5575724351786386E-02
2R_10352749_SNP T A 0.08586 17 181 0.1941 1.9634458667548382E-01
2R_10352751_SNP A C 0.07653 15 181 0.1196 1.2042939313167678E-01
2R_10352753_DEL G GTCTTAAG 0.2408 46 145 0.1408 1.3362415314051534E-01
2R_10352772_SNP A G 0.285 55 138 0.5442 5.3762118899931011E-01
2R_10352793_SNP T G 0.3351 63 125 0.01898 1.9612250432259160E-02
2R_10352801_SNP A G 0.3385 65 127 0.03657 3.6695757846160824E-02
2R_10352804_SNP A C 0.2938 57 137 0.4877 4.8170914044061941E-01
2R_10352809_SNP C T 0.3333 63 126 0.05816 5.8760609860625278E-02
2R_10352822_SNP C T 0.3021 58 134 0.06153 5.8913390112177763E-02
2R_10352857_INS TT T 0.2448 47 145 0.418 4.1614360021781882E-01
2R_10352869_SNP G T 0.2513 47 140 0.34 3.3294592442974114E-01
2R_10352873_INS ATCTACA A 0.2474 47 143 0.3448 3.3844722325247367E-01
2R_10352880_SNP T A 0.2474 47 143 0.3448 3.3844722325247367E-01
2R_10352888_SNP A G 0.4054 75 110 0.7897 7.8606804898591620E-01
2R_10352964_SNP A T 0.1514 28 157 0.8057 8.0024080125058772E-01
2R_10353010_SNP T C 0.1921 34 143 0.0521 4.6982829525745687E-02
2R_10353026_SNP A G 0.2459 45 138 0.3469 3.5741841274398223E-01
2R_10353126_SNP T C 0.1639 30 153 0.8287 8.2505278618526501E-01
2R_10353231_DEL CT A 0.1061 19 160 0.458 4.5107650845384573E-01
2R_10353330_DEL A AAAAGGAAGACAA 0.05208 10 182 0.1007 9.8062791315226661E-02
2R_10353349_SNP C A 0.3027 56 129 0.6496 6.5134920745845570E-01
2R_10353359_SNP A T 0.381 72 117 0.3459 3.6168790869972878E-01
2R_10353392_SNP T A 0.2423 47 147 0.3769 3.6904255483055537E-01
2R_10353393_SNP T A 0.3474 66 124 0.142 1.3427885917008153E-01
2R_10353395_SNP T A 0.2698 51 138 0.3031 2.9055142641501752E-01
2R_10353428_INS GAAGGCGG G 0.1788 32 147 0.3765 3.6980676955262226E-01
2R_10353440_SNP T A 0.06897 12 162 0.7047 7.0837614691493478E-01
2R_10353546_SNP A G 0.3708 66 112 0.8352 8.3604846461198323E-01
2R_10353681_SNP T C 0.1458 28 164 0.4409 4.3302355338248322E-01
2R_10353763_SNP A G 0.4468 84 104 0.4441 4.5848975875861742E-01
2R_10353975_SNP G C 0.2579 49 141 0.7482 7.4330647291229313E-01
2R_10353988_DEL A AA 0.1844 33 146 0.7692 7.8801599043345649E-01
2R_10354017_SNP A C 0.1414 27 164 0.3904 3.8319498733089596E-01
2R_10354128_SNP T C 0.3441 64 122 0.84 8.3669013556276106E-01
2R_10354158_SNP T C 0.2404 44 139 0.07275 6.5364790167650469E-02
2R_10354231_SNP G T 0.0567 11 183 0.2754 2.7027184581036079E-01
2R_10354235_SNP C T 0.199 38 153 0.58 5.9672051358402445E-01
2R_10354385_INS ATGA A 0.09948 19 172 0.4964 4.8942498198906370E-01
2R_10354386_SNP A C 0.2947 56 134 0.9656 9.6671321443687885E-01
2R_10354390_SNP G C 0.2895 55 135 0.9197 9.2176311552332546E-01
2R_10354391_SNP G A 0.288 55 136 0.9833 9.8386321755014139E-01
2R_10354407_INS TAATGATGACAAT T 0.05376 10 176 0.6086 5.9900328127978186E-01
2R_10354415_SNP T G 0.3 57 133 0.8739 8.7596570552949271E-01
2R_10354443_SNP T A 0.3138 59 129 0.8536 8.5643014754946922E-01
2R_10354542_SNP G C 0.07143 14 182 0.3601 3.5416477189508078E-01
2R_10354544_SNP A G 0.06667 13 182 0.3069 2.9979211341323397E-01
2R_10354553_SNP A G 0.07143 14 182 0.3601 3.5416477189508078E-01
2R_10354564_SNP T G 0.1077 21 174 0.5701 5.7958626600489538E-01
2R_10354568_SNP A T 0.1579 30 160 0.6434 6.3623783183042293E-01
2R_10354571_DEL C AAGG 0.07179 14 181 0.6906 6.8664077054992823E-01
2R_10354592_SNP C T 0.2577 50 144 0.8334 8.3241625146504039E-01
2R_10354610_SNP T C 0.4789 91 99 0.844 8.4153538749644463E-01
2R_10354616_SNP A G 0.4815 91 98 0.9196 9.1734638996476958E-01
2R_10354625_SNP T A 0.4652 87 100 0.7662 7.6085536104350104E-01
2R_10354627_SNP G A 0.07614 15 182 0.5201 5.1498944819477743E-01
2R_10354634_SNP T C 0.4474 85 105 0.8611 8.5770560155168485E-01
2R_10354635_SNP T A 0.2539 49 144 0.601 6.0775051030067617E-01
2R_10354654_SNP C A 0.2421 46 144 0.6583 6.6486496559997577E-01
2R_10354659_SNP G C 0.06701 13 181 0.6443 6.3998395377123751E-01
2R_10354674_SNP A T 0.09845 19 174 0.8793 8.8180298322872464E-01
2R_10354683_SNP T A 0.1015 20 177 0.9253 9.2442764226618079E-01
2R_10354688_SNP T C 0.1015 20 177 0.9253 9.2442764226618079E-01
2R_10354689_SNP T A 0.3112 61 135 0.808 8.0643305040838920E-01
2R_10354691_SNP G C 0.05 10 190 0.9223 9.2176112840875635E-01
2R_10354693_SNP T G 0.05051 10 188 0.9316 9.3090720859946852E-01
2R_10354695_SNP G A 0.1015 20 177 0.9253 9.2442764226618079E-01
2R_10354704_SNP C G 0.09694 19 177 0.8258 8.2345972797542011E-01
2R_10354764_SNP T A 0.3228 61 128 0.856 8.5253978830309951E-01
2R_10354788_SNP T C 0.213 36 133 0.2841 2.9306821094124080E-01
2R_10354795_SNP A G 0.0733 14 177 0.7635 7.6029588135349124E-01
2R_10354801_SNP T C 0.3122 59 130 0.6192 6.3090665613976693E-01
2R_10354818_SNP T C 0.07576 15 183 0.7237 7.2093646693582247E-01
2R_10363962_DEL ACTCTGT A 0.2421 46 144 0.67 6.6301512601236134E-01
2R_10363977_SNP G T 0.1959 38 156 0.06886 7.5598198560635932E-02
2R_10364076_SNP A G 0.2203 39 138 0.1001 1.0368797340203806E-01
2R_10364096_SNP C A 0.05348 10 177 0.8763 8.7284798328570290E-01
2R_10364116_SNP C G 0.1467 27 157 0.8433 8.3800233949967617E-01
2R_10364185_SNP A G 0.1186 21 156 0.3063 3.0009668071454199E-01
2R_10364189_INS A AA 0.472 76 85 0.2255 2.0467688448428834E-01
2R_10364207_SNP C T 0.1856 36 158 0.4569 4.7480309000516296E-01
2R_10364210_SNP A G 0.1421 27 163 0.6578 6.5171644981669496E-01
2R_10364219_SNP A T 0.199 38 153 0.5368 5.4448796167701774E-01
2R_10364229_SNP A G 0.06091 12 185 0.01852 1.8931576117559912E-02
2R_10364272_SNP A T 0.3478 64 120 0.9852 9.8490600318322874E-01
2R_10364371_SNP T C 0.09375 18 174 0.2973 2.9085460867882817E-01
2R_10364374_SNP A G 0.2963 56 133 0.4936 5.0496510138904782E-01
2R_10364383_INS GA G 0.05076 10 187 0.8755 8.7382633574215807E-01
2R_10364384_SNP A G 0.2263 43 147 0.7428 7.5149467136737258E-01
2R_10364386_INS GT G 0.05208 10 182 0.8717 8.6880584921246462E-01
2R_10364393_SNP G T 0.3797 71 116 0.5624 5.7453023904959222E-01
2R_10364394_DEL G GTT 0.1058 20 169 0.5951 5.9199725480698473E-01
2R_10364398_DEL T TGT 0.2047 35 136 0.7841 7.9511541460677126E-01
2R_10364446_SNP T C 0.3472 67 126 0.5704 5.6824006354489476E-01
2R_10364451_SNP A G 0.06061 12 186 0.9246 9.2384290294564197E-01
2R_10364538_SNP A G 0.3904 73 114 0.8578 8.6171469577095150E-01
2R_10364577_SNP T A 0.2448 47 145 0.8264 8.3196199564880513E-01
2R_10364706_SNP A C 0.2473 45 137 0.4874 4.7748225203449823E-01
2R_10364710_SNP C T 0.2595 48 137 0.45 4.3746335633345523E-01
2R_10364717_SNP A C 0.3476 65 122 0.2986 2.9370579101648386E-01
2R_10364746_SNP T G 0.05612 11 185 0.865 8.6502886377068622E-01
2R_10364821_SNP T A 0.2396 46 146 0.6724 6.7097096957228552E-01
2R_10364913_SNP A G 0.07812 15 177 0.6715 6.6500648515260141E-01
2R_10365133_SNP A G 0.4486 83 102 0.1823 1.8867840383955603E-01
2R_10365236_SNP C T 0.4516 84 102 0.0594 6.1475724893676642E-02
2R_10365282_SNP G A 0.1481 28 161 0.6688 6.6548819609069065E-01
2R_10365300_SNP A C 0.3936 74 114 0.2521 2.5971930214228256E-01
2R_10365363_SNP G C 0.06091 12 185 0.4327 4.4546653225284261E-01
2R_10365381_SNP A G 0.1218 24 173 0.4173 4.1105765868955368E-01
2R_10365407_SNP T C 0.2526 49 145 0.9174 9.1694787926559385E-01
2R_10365413_SNP C T 0.2487 48 145 0.9515 9.5138639553901405E-01
2R_10365415_SNP A G 0.2539 49 144 0.9401 9.3971601954369166E-01
2R_10365420_SNP A G 0.2487 48 145 0.9298 9.2929168619981040E-01
2R_10365426_SNP T A 0.2448 47 145 0.9109 9.1008662455378131E-01
2R_10365429_SNP G A 0.2408 46 145 0.8899 8.8864591256134839E-01
2R_10365433_SNP G T 0.2421 46 144 0.8572 8.5552764649582680E-01
2R_10365440_SNP G A 0.1077 21 174 0.5735 5.8192730433548889E-01
2R_10365442_SNP A T 0.2487 48 145 0.973 9.7283567376809277E-01
2R_10365446_SNP C A 0.2875 46 114 0.9157 9.1524465227154295E-01
2R_10365455_SNP A G 0.2473 45 137 0.7856 7.8327202071349911E-01
2R_10365464_SNP G A 0.227 42 143 0.575 5.6341760179785638E-01
2R_10365481_SNP G A 0.2366 44 142 0.303 3.1608806212049190E-01
2R_10365505_SNP T C 0.2684 51 139 0.7535 7.4675063850064571E-01
2R_10365512_SNP C T 0.2324 43 142 0.7326 7.2752577274613150E-01
2R_10365516_SNP A G 0.2888 54 133 0.5789 5.7181706688662093E-01
2R_10365566_SNP T C 0.3073 59 133 0.8101 8.0851323700346345E-01
2R_10365607_SNP C T 0.2086 39 148 0.4735 4.6271020831954068E-01
2R_10365657_SNP A C 0.4656 88 101 0.7861 7.8351132329841444E-01
2R_10365664_DEL C AT 0.05699 11 182 0.1881 1.8371875699819185E-01
2R_10365664_SNP A C 0.2791 48 124 0.9064 9.0337461814153075E-01
2R_10365665_SNP G T 0.2429 43 134 0.589 5.8089820261423131E-01
2R_10365697_SNP C A 0.375 72 120 0.6621 6.5918104418086576E-01
2R_10365709_SNP C T 0.375 72 120 0.2569 2.5170385476095725E-01
2R_10365950_SNP A C 0.06122 12 184 0.1728 1.6792034761874730E-01
2R_10366032_SNP C A 0.09794 19 175 0.9008 8.9911857236263681E-01
2R_10366036_DEL AAAAGTA TTCG 0.06154 12 183 0.782 7.7867871517532095E-01
2R_10366236_SNP T C 0.1179 23 172 0.6727 6.6935201444294512E-01
2R_10366319_SNP A G 0.2053 39 151 0.8029 7.9940051404046231E-01
2R_10366370_SNP T C 0.1692 33 162 0.3816 3.7593828483596381E-01
2R_10366441_SNP A T 0.3089 59 132 0.1772 1.6948154897206935E-01
2R_10366442_SNP T C 0.328 62 127 0.1293 1.2486657816350089E-01
2R_10366446_SNP A G 0.3632 69 121 0.155 1.4894917768272209E-01
2R_10366468_INS A ACCCAGA 0.3579 68 122 0.2181 2.0843871957016114E-01
2R_10366475_SNP A C 0.3262 61 126 0.1491 1.3762390035100081E-01
2R_10366485_SNP G A 0.3676 68 117 0.2039 1.9021906659070309E-01
2R_10366487_INS T TCTT 0.3617 68 120 0.2151 2.0358545178262266E-01
2R_10366492_MNP GAC CGT 0.367 69 119 0.2093 1.9796257674873141E-01
2R_10366499_SNP G A 0.369 69 118 0.2137 2.0086759197973925E-01
2R_10366500_SNP T A 0.3636 68 119 0.2278 2.1471785419225387E-01
2R_10366502_INS G AA 0.373 69 116 0.2468 2.3969941687444951E-01
2R_10366505_SNP T A 0.373 69 116 0.1748 1.6250282094454382E-01
2R_10366508_INS T TATT 0.3784 70 115 0.216 2.0682610494154496E-01
2R_10366511_SNP G C 0.3708 66 112 0.2058 1.9197502289742918E-01
2R_10366512_SNP A T 0.3667 66 114 0.2242 2.1186796830087151E-01
2R_10366515_SNP A T 0.3661 67 116 0.2309 2.2037119401973937E-01
2R_10366516_SNP C A 0.3681 67 115 0.2209 2.0994926807577430E-01
2R_10366518_SNP A T 0.373 69 116 0.256 2.5065564458661016E-01
2R_10366519_SNP C A 0.3687 66 113 0.3205 3.1110919552432759E-01
2R_10366521_SNP G A 0.3681 67 115 0.2416 2.3333105639386731E-01
2R_10366522_SNP G A 0.3681 67 115 0.2399 2.2740764895606358E-01
2R_10366536_INS A AATA 0.3598 68 121 0.2759 2.7090143044834791E-01
2R_10366546_SNP C T 0.3602 67 119 0.1988 1.9622676029248809E-01
2R_10366549_SNP A C 0.3641 67 117 0.2757 2.6737771380376596E-01
2R_10366552_SNP A T 0.3443 63 120 0.3585 3.4593813658394656E-01
2R_10366553_SNP G T 0.3405 63 122 0.3556 3.4557656720802588E-01
2R_10366565_SNP A T 0.1289 25 169 0.6612 6.5745287461637880E-01
2R_10366569_DEL AC A 0.06316 12 178 0.2481 2.3798440203992866E-01
2R_10366575_SNP C A 0.05729 11 181 0.3483 3.4474019816344681E-01
2R_10366580_SNP T G 0.08808 17 176 0.701 7.0000960441278481E-01
2R_10366584_SNP G A 0.2646 50 139 0.5492 5.3858780786240601E-01
2R_10366628_SNP G A 0.3424 63 121 0.2329 2.2451071691287317E-01
2R_10366631_SNP A T 0.09744 19 176 0.2878 2.9782035347901725E-01
2R_10366633_SNP T A 0.08901 17 174 0.646 6.4010405755073108E-01
2R_10366637_SNP G T 0.09744 19 176 0.4648 4.5895828868643451E-01
2R_10366643_SNP G T 0.09794 19 175 0.3908 3.8411055657337889E-01
2R_10366653_SNP A G 0.2421 46 144 0.3644 3.5158951642511205E-01
2R_10366658_SNP A C 0.1702 32 156 0.6286 6.2037593740178520E-01
2R_10366674_SNP T C 0.1383 26 162 0.5588 5.5302648071837179E-01
2R_10366683_SNP T C 0.1632 31 159 0.853 8.4960282740582238E-01
2R_10366966_SNP A G 0.2063 39 150 0.8404 8.3791091621236591E-01
2R_10367252_SNP A C 0.1771 34 158 0.6997 6.9614263605549098E-01
2R_10367253_SNP T A 0.1762 34 159 0.5109 5.0539392009005657E-01
2R_10367255_SNP T A 0.1719 33 159 0.5074 5.0053773770091747E-01
2R_10367257_SNP C G 0.1571 30 161 0.8523 8.4913595213312010E-01
2R_10367349_SNP T G 0.1244 24 169 0.9972 9.9713270112808439E-01
2R_10367462_SNP T G 0.1406 27 165 0.9984 9.9834974481767713E-01
2R_10367498_SNP T A 0.3632 69 121 0.7142 7.1823632329291376E-01
2R_10367559_DEL A AA 0.337 61 120 0.8921 8.9268043880878845E-01
2R_10367562_SNP T G 0.3497 64 119 0.6977 7.0715911401174059E-01
2R_10367647_SNP G A 0.06061 12 186 0.3179 3.1495112807936820E-01
2R_10367670_SNP C T 0.09091 18 180 0.1794 1.9167280649768859E-01
2R_10367713_SNP G A 0.2251 43 148 0.5139 5.0933579084772185E-01
2R_10367719_SNP A C 0.2251 43 148 0.5139 5.0933579084772185E-01
2R_10367726_SNP A C 0.2222 42 147 0.647 6.4343078094820572E-01
2R_10367737_INS GTTCGTTA G 0.2222 42 147 0.6021 5.9709171110772885E-01
2R_10367738_SNP T C 0.232 45 149 0.9108 9.0916331101390524E-01
2R_10367742_INS TTACTCGT T 0.224 43 149 0.8735 8.7289383201634130E-01
2R_10367753_SNP A G 0.4785 89 97 0.572 5.6977334494279419E-01
2R_10367762_SNP T G 0.1649 32 162 0.9444 9.4341883348145827E-01
2R_10367769_SNP A C 0.1795 35 160 0.9119 9.1052169997310062E-01
2R_10367771_SNP G C 0.4809 88 95 0.7691 7.6863896363005968E-01
2R_10367795_SNP A T 0.467 85 97 0.6053 6.0430850956300075E-01
2R_10367797_SNP G T 0.1302 25 167 0.6401 6.3351461849264079E-01
2R_10367817_SNP G T 0.4293 79 105 0.8923 8.9132292828869830E-01
2R_10367830_SNP T C 0.1789 34 156 0.47 4.6110839679032967E-01
2R_10367847_DEL A ATTCGTGGTGCTGAATTTTGCGA 0.05155 10 184 0.7318 7.3338903458465732E-01
2R_10367866_SNP C G 0.1371 24 151 0.1665 1.5917197019351903E-01
2R_10367878_SNP G T 0.1198 23 169 0.2356 2.2800261986710912E-01
2R_10367900_SNP G C 0.06633 13 183 0.9085 9.0852141105197304E-01
2R_10367903_SNP C T 0.06122 12 184 0.9491 9.4909515624690988E-01
2R_10367908_SNP C A 0.0625 12 180 0.9684 9.6813359641174146E-01
2R_10367926_SNP A T 0.1075 20 166 0.1997 1.8518257601599852E-01
2R_10367936_SNP A T 0.1695 30 147 0.5514 5.3695303346513046E-01
2R_10367967_SNP T A 0.1543 27 148 0.3545 3.4162602109303031E-01
2R_10367969_SNP T A 0.09551 17 161 0.6965 6.8886585134809164E-01
2R_10367971_DEL A AA 0.09467 16 153 0.3992 3.8238041370713782E-01
2R_10368004_SNP C A 0.06878 13 176 0.1439 1.3392183722760687E-01
2R_10368009_SNP T C 0.1237 23 163 0.2835 2.6911253952071390E-01
2R_10368014_SNP A T 0.1215 22 159 0.3571 3.3818853088028256E-01
2R_10368028_SNP T C 0.2011 35 139 0.4283 4.0957816853849627E-01
2R_10368035_SNP T A 0.0765 14 169 0.08967 7.7711269142917747E-02
2R_10368056_SNP G A 0.1978 36 146 0.3757 3.6098799563053352E-01
2R_10368065_SNP A T 0.1093 20 163 0.1808 1.6863582418394285E-01
2R_10368066_SNP G A 0.1141 21 163 0.134 1.2341691929863952E-01
2R_10368068_SNP A G 0.4195 73 101 0.7476 7.4126713999698901E-01
2R_10368094_SNP A T 0.2191 39 139 0.5305 5.1572282734727393E-01
2R_10368137_SNP G T 0.05128 10 185 0.7303 7.2623425934913488E-01
2R_10368165_SNP C A 0.2865 51 127 0.4697 4.6091881280354496E-01
2R_10368173_SNP T C 0.2278 41 139 0.3814 3.7230325962083299E-01
2R_10368189_SNP C G 0.117 22 166 0.8605 8.5816806392522405E-01
2R_10368198_SNP T C 0.07895 15 175 0.3094 2.9798087760321601E-01
2R_10368209_SNP C T 0.105 19 162 0.5726 5.6125579767077793E-01
2R_10368231_SNP T A 0.2333 42 138 0.8435 8.4032728242767751E-01
2R_10368233_SNP C A 0.2363 43 139 0.6367 6.2759750299985462E-01
2R_10368246_SNP A T 0.3785 67 110 0.941 9.3857232320942496E-01
2R_10368279_SNP A G 0.322 57 120 0.6774 6.7390387221093473E-01
2R_10368289_SNP G A 0.3708 66 112 0.9215 9.2006649635375415E-01
2R_10368297_SNP T C 0.07447 14 174 0.5209 5.1243985419770322E-01
2R_10368345_SNP G A 0.3736 68 114 0.6975 6.9757410292565636E-01
2R_10368381_SNP T C 0.2328 44 145 0.4433 4.3646146254706786E-01
2R_10368405_SNP C A 0.1152 22 169 0.8114 8.0801490918178298E-01
2R_10368421_SNP A G 0.2857 54 135 0.7053 7.0251729832143739E-01
2R_10368425_SNP T C 0.1031 20 174 0.4423 4.3804240543824458E-01
2R_10368432_DEL T TTTGTTA 0.1728 33 158 0.9059 9.0411025504656195E-01
2R_10368451_SNP T A 0.09845 19 174 0.2713 2.6594450314440110E-01
2R_10368463_SNP A C 0.1031 20 174 0.3651 3.6009525546579113E-01
2R_10368484_SNP A T 0.2632 50 140 0.3877 3.7844331148657206E-01
2R_10368493_SNP A T 0.1026 20 175 0.3093 3.0600295837454783E-01
2R_10368497_SNP G C 0.3906 75 117 0.7659 7.6378371267289280E-01
2R_10368510_SNP T C 0.3862 73 116 0.8114 8.0903834371830252E-01
2R_10368512_SNP C T 0.09794 19 175 0.3895 3.8458052931945153E-01
2R_10368523_SNP G C 0.09845 19 174 0.6293 6.2645559547263474E-01
2R_10368552_SNP G A 0.1071 21 175 0.3953 3.9263027504875980E-01
2R_10368570_SNP T C 0.2932 56 135 0.5351 5.3114713227417809E-01
2R_10368583_SNP C A 0.1244 24 169 0.8082 8.0530966072606547E-01
2R_10368627_SNP C A 0.1152 22 169 0.9763 9.7602033910555142E-01
2R_10368637_SNP C T 0.4415 83 105 0.6943 6.8875179073005821E-01
2R_10368662_SNP A T 0.4346 83 108 0.7417 7.3858635040104903E-01
2R_10368665_SNP G T 0.4332 81 106 0.7334 7.2815097238488558E-01
2R_10368669_SNP G C 0.4415 83 105 0.7735 7.7356441188922798E-01
2R_10368671_SNP C G 0.4368 83 107 0.8265 8.2707718926266582E-01
2R_10368673_SNP A G 0.4362 82 106 0.7557 7.5190644553470143E-01
2R_10368680_SNP C G 0.4398 84 107 0.7968 7.9763168872180912E-01
2R_10368830_SNP A T 0.3958 76 116 0.5849 5.8149092288268855E-01
2R_10368843_SNP T C 0.3874 74 117 0.4215 4.2240430894163006E-01
2R_10368878_SNP G A 0.1071 21 175 0.3953 3.9263027504875980E-01
2R_10368916_SNP A T 0.0829 16 177 0.2546 2.4949709172681322E-01
2R_10368962_SNP A T 0.3895 74 116 0.6577 6.5315980603792378E-01
2R_10368997_SNP T A 0.06633 13 183 0.3117 3.2445951413015806E-01
2R_10369019_SNP T A 0.0829 16 177 0.2714 2.6552579572954160E-01
2R_10369051_SNP G A 0.1231 24 171 0.2096 2.0672735836329659E-01
2R_10369202_SNP T G 0.08901 17 174 0.6245 6.2207873686264825E-01
2R_10369226_SNP A G 0.09137 18 179 0.7303 7.2721372276976726E-01
2R_10369435_SNP G C 0.1289 25 169 0.9893 9.8913728226763475E-01
2R_10369524_SNP G C 0.2406 45 142 0.5725 5.6416887378925762E-01
2R_10369537_SNP A C 0.2406 45 142 0.6646 6.5719781943910704E-01
2R_10369554_SNP T C 0.2513 48 143 0.8024 7.9922273430118729E-01
2R_10369562_SNP A T 0.2474 47 143 0.8102 8.0666423056052561E-01
2R_10369585_SNP G A 0.2406 45 142 0.608 6.0081402368963532E-01
2R_10369599_SNP T C 0.2394 45 143 0.8246 8.2078589654797429E-01
2R_10369624_SNP C T 0.2552 49 143 0.8167 8.1420473279461669E-01
2R_10369636_DEL A ATTAA 0.227 42 143 0.8538 8.4985967846281429E-01
2R_10369642_SNP C A 0.2513 48 143 0.6688 6.6567857448281487E-01
2R_10369644_SNP C T 0.2513 48 143 0.7664 7.6279241809705334E-01
2R_10369660_SNP G C 0.2565 49 142 0.8087 8.0560089289049686E-01
2R_10369661_SNP C T 0.2579 49 141 0.8614 8.5924963950639555E-01
2R_10369775_DEL G GTTTATGTG 0.05114 9 167 0.7402 7.6137660621421266E-01
2R_10369844_SNP A G 0.05181 10 183 0.8258 8.2362638617678485E-01
2R_10369858_SNP A C 0.1231 24 171 0.7552 7.5244422739506689E-01
2R_10369895_SNP A T 0.05641 11 184 0.6935 6.9123535076052534E-01
2R_10369960_SNP T A 0.07 14 186 0.4126 4.0964175279421944E-01
2R_10370035_SNP C G 0.1031 20 174 0.6979 6.9451218462663999E-01
2R_10370101_DEL T TCCT 0.0765 14 169 0.2364 2.7897644226769425E-01
2R_10370549_SNP T G 0.1579 30 160 0.6449 6.3701348925054901E-01
2R_10370597_SNP C A 0.3204 58 123 0.897 8.9369018472375295E-01
2R_10370621_SNP C T 0.3193 53 113 0.7436 7.3287445279865493E-01
2R_10370632_SNP C A 0.1345 23 148 0.8206 8.1208473785102964E-01
2R_10370637_SNP C T 0.1557 26 141 0.7027 6.8764019521009334E-01
2R_10370790_SNP T G 0.1156 20 153 0.2392 2.3909223758517650E-01
2R_10370841_SNP T C 0.1337 23 149 0.6631 6.5323162116813571E-01
2R_10370897_DEL ACTCAA A 0.4914 86 89 0.676 6.7186023018801477E-01
2R_10370910_SNP A C 0.4294 73 97 0.4865 4.8128106020226957E-01
2R_10370922_SNP T C 0.1023 18 158 0.1766 1.7246682107251632E-01
2R_10370928_SNP T C 0.105 19 162 0.8793 8.7617967160596366E-01
2R_10370980_SNP A G 0.1099 20 162 0.9167 9.1571944155665708E-01
2R_10371069_SNP A T 0.1878 34 147 0.9705 9.6977256232152664E-01
2R_10371107_SNP T A 0.1854 33 145 0.9329 9.3066202748914317E-01
2R_10371206_SNP C T 0.07853 15 176 0.9355 9.3412188414132347E-01
2R_10371255_SNP A G 0.1134 22 172 0.43 4.2348760282204068E-01
2R_10371310_SNP A C 0.2 37 148 0.926 9.2468407646267481E-01
2R_10371364_SNP C T 0.3226 60 126 0.9216 9.1964471008510373E-01
2R_10371366_DEL T TGG 0.1458 28 164 0.9982 9.9814179148609228E-01
2R_10371485_SNP C T 0.08163 16 180 0.7724 7.7015671295568677E-01
2R_10371621_SNP G A 0.2737 52 138 0.9657 9.6564074834112412E-01
2R_10371677_SNP G T 0.2703 50 135 0.9522 9.5096749393651414E-01
2R_10371682_SNP G T 0.2432 45 140 0.391 4.3765189375243918E-01
2R_10371713_INS TGTAT T 0.1099 20 162 0.913 9.0932834977509203E-01
2R_10371802_SNP C G 0.08673 17 179 0.6814 6.7842653721438495E-01
2R_10371885_SNP G T 0.2778 50 130 0.245 2.3109213706318743E-01
2R_10371923_SNP C T 0.1514 28 157 0.2496 2.3814308609194945E-01
2R_10372127_SNP G A 0.06771 13 179 0.7737 7.7238178543711022E-01
2R_10372133_SNP T A 0.2527 47 139 0.569 5.6546729195713152E-01
2R_10372142_SNP G A 0.2487 47 142 0.5923 5.8748103480428626E-01
2R_10372144_SNP C G 0.2043 38 148 0.8757 8.7355744260712598E-01
2R_10372170_SNP T C 0.25 46 138 0.6555 6.5062665216748816E-01
2R_10372198_SNP C A 0.2444 44 136 0.508 5.0288702702446242E-01
2R_10372209_SNP A T 0.1192 23 170 0.8698 8.6719556655354169E-01
2R_10372246_SNP T A 0.08021 15 172 0.5908 5.8183175773857121E-01
2R_10372294_SNP A G 0.08065 15 171 0.6161 6.1415923355867441E-01
2R_10372357_SNP C G 0.07216 14 180 0.5162 5.1508405346250741E-01
2R_10372529_SNP A T 0.134 26 168 0.8038 7.9990800001851614E-01
2R_10372795_SNP A C 0.2074 39 149 0.5286 5.1875143085231823E-01
2R_10372875_SNP T C 0.2618 50 141 0.8548 8.5291127124688559E-01
2R_10372878_SNP G T 0.1465 29 169 0.7208 7.1786061217821873E-01
2R_10372879_SNP T G 0.1333 26 169 0.4715 4.6501490119863831E-01
2R_10372894_SNP G A 0.1429 28 168 0.4845 4.8269812628998676E-01
2R_10372958_SNP C A 0.3 57 133 0.5675 5.6571827094032445E-01
2R_10373019_SNP G A 0.1186 23 171 0.4686 4.6288265299585329E-01
2R_10373053_SNP T G 0.4392 83 106 0.2175 2.1135495368044777E-01
2R_10373065_SNP C A 0.1276 25 171 0.3982 3.9191881638044712E-01
2R_10373096_SNP T C 0.1495 29 165 0.5317 5.2584163474004497E-01
2R_10373097_SNP A T 0.1495 29 165 0.4516 4.4453977169445535E-01
2R_10373099_SNP C T 0.1179 23 172 0.8791 8.7733126259337280E-01
2R_10373100_SNP C T 0.1179 23 172 0.8499 8.4776494719638773E-01
2R_10373123_SNP A C 0.114 22 171 0.9758 9.7545165262132583E-01
2R_10373190_SNP T A 0.445 85 106 0.546 5.4242304371475081E-01
2R_10373242_DEL TTAT T 0.224 41 142 0.7057 7.0901028970580360E-01
2R_10373256_INS A ATGTA 0.3243 60 125 0.8957 8.9406775941430072E-01
2R_10373380_SNP A G 0.2263 43 147 0.7882 7.8913672807133683E-01
2R_10373483_SNP A T 0.1892 35 150 0.7143 7.1435503595192451E-01
2R_10373683_SNP G C 0.05155 10 184 0.8728 8.7161042281752898E-01
2R_10373716_DEL A ATA 0.1784 33 152 0.5031 4.9578443738808964E-01
2R_10373908_SNP A T 0.2642 51 142 0.2114 2.0663603113454820E-01
2R_10373967_SNP T G 0.1128 22 173 0.9865 9.8634442225670915E-01
2R_10374061_SNP T C 0.2 39 156 0.7651 7.6552934206610335E-01
2R_10374113_SNP A C 0.1168 23 174 0.1687 1.6438772484849984E-01
2R_10374120_SNP T A 0.1082 21 173 0.9771 9.7663632676043399E-01
2R_10374121_INS CATAC C 0.1206 24 175 0.1182 1.1508252950681486E-01
2R_10374130_SNP T C 0.1162 23 175 0.1109 1.0703494202253228E-01
2R_10374159_INS GTA G 0.05155 10 184 0.5393 5.3638220693525773E-01
2R_10374362_SNP G A 0.06154 12 183 0.822 8.2197827430192261E-01
2R_10374690_SNP G C 0.171 33 160 0.465 4.5917640117175773E-01
2R_10374703_SNP A T 0.1615 31 161 0.1373 1.2966813905620933E-01
2R_10374753_SNP G A 0.05076 10 187 0.9299 9.2905883460760885E-01
2R_10374784_SNP G A 0.2162 40 145 0.7288 7.2330445564963841E-01
2R_10374790_SNP A G 0.1148 21 162 0.1947 1.8269664981547429E-01
2R_10374791_SNP G A 0.1005 19 170 0.2697 2.5965044924879488E-01
2R_10374834_SNP A G 0.1989 37 149 0.6657 6.6253394624736384E-01
2R_10374839_SNP T G 0.05291 10 179 0.9213 9.2044925714641601E-01
2R_10374914_SNP T A 0.3716 68 115 0.7802 7.7641279252807704E-01
2R_10374951_SNP G T 0.3968 75 114 0.3923 3.9066527350020763E-01
2R_10374963_MNP CTA TGG 0.2541 46 135 0.3007 3.0789163553369869E-01
2R_10375023_SNP T C 0.371 69 117 0.624 6.1943121489450714E-01
2R_10375037_SNP C G 0.3838 71 114 0.6159 6.0994267946926450E-01
2R_10375099_SNP A G 0.2593 49 140 0.7274 7.2561822422655409E-01
2R_10375134_SNP A T 0.4074 77 112 0.3358 3.3165390384896676E-01
2R_10375207_SNP T C 0.1099 21 170 0.5408 5.3408972097206764E-01
2R_10375233_SNP T C 0.05556 11 187 0.7749 7.7247387101941689E-01
2R_10375235_SNP C T 0.1307 26 173 0.06351 6.1304607364335115E-02
2R_10375256_SNP T A 0.1128 22 173 0.0725 6.7499328345984488E-02
2R_10375356_SNP C T 0.08122 16 181 0.0541 5.1076107013558372E-02
2R_10375380_SNP T A 0.159 31 164 0.3788 3.7454601453658853E-01
2R_10375474_DEL TAT T 0.09605 17 160 0.6793 6.9266439087879661E-01
2R_10375506_SNP A T 0.1472 29 168 0.5652 5.6048085588769392E-01
2R_10375823_SNP C G 0.2147 41 150 0.7642 7.6807473768173362E-01
2R_10376081_SNP T A 0.114 22 171 0.5364 5.3263976556235104E-01
2R_10376094_SNP A G 0.1198 23 169 0.9692 9.6873838327219586E-01
2R_10376175_SNP C T 0.1099 21 170 0.6725 6.6594261864174764E-01
2R_10376279_SNP A G 0.3777 71 117 0.04387 4.9879807936129061E-02
2R_10376571_SNP A G 0.107 20 167 0.5098 4.9584426580572794E-01
2R_10376657_SNP C T 0.2116 40 149 0.4074 4.1076661191096464E-01
2R_10376747_SNP C T 0.1295 25 168 0.5481 5.3969795361772999E-01
2R_10376766_SNP T C 0.1459 27 158 0.4923 4.9846802177288485E-01
2R_10376815_SNP G A 0.1086 19 156 0.8247 8.2394958422560882E-01
2R_10376885_SNP T A 0.3207 59 125 0.4716 4.7460894340095927E-01
2R_10376899_SNP G A 0.3405 63 122 0.8811 8.7901304350750842E-01
2R_10376902_SNP A T 0.3424 63 121 0.8041 8.0438470828663700E-01
2R_10376924_SNP T C 0.3184 57 122 0.5377 5.2110830463974156E-01
2R_10376944_SNP A T 0.2976 50 118 0.1287 1.2194070017121039E-01
2R_10376951_SNP C T 0.3023 52 120 0.2088 1.9398002262125447E-01
2R_10376982_SNP T G 0.1548 26 142 0.4201 4.1616077533483820E-01
2R_10377004_INS TA T 0.1322 23 151 0.418 4.1527145544939870E-01
2R_10377029_SNP T C 0.09143 16 159 0.8057 8.0670669814702767E-01
2R_10377118_SNP T A 0.3713 62 105 0.8292 8.2094612493333319E-01
2R_10377200_INS C CG 0.3892 72 113 0.4901 4.8013815944357807E-01
2R_10377213_SNP A T 0.3175 60 129 0.7428 7.4479836476229377E-01
2R_10377219_SNP T G 0.4 76 114 0.7553 7.5223966017416000E-01
2R_10377329_DEL G GGGAGGAG 0.1649 31 157 0.8823 8.8469457859238421E-01
2R_10377530_SNP A G 0.3158 60 130 0.3459 3.3938498541749607E-01
2R_10377877_SNP G A 0.2932 56 135 0.05639 6.4430564804913104E-02
2R_10378227_INS T TT 0.153 28 155 0.6742 6.6237216163094670E-01
2R_10378343_SNP A G 0.05076 10 187 0.7696 7.7553911274816578E-01
2R_10378344_SNP T G 0.05155 10 184 0.7468 7.5229183409335043E-01
2R_10378713_SNP T C 0.3958 76 116 0.139 1.4593693373866223E-01
2R_10378736_SNP T G 0.3651 69 120 0.2495 2.5940621160371846E-01
2R_10378800_SNP C A 0.4611 83 97 0.2627 2.6025766474105216E-01
2R_10378811_SNP C A 0.4624 80 93 0.3934 3.9341503435347791E-01
2R_10378828_SNP C G 0.4066 74 108 0.1251 1.1944725721421612E-01
2R_10378882_SNP A T 0.4712 90 101 0.5237 5.1877327551712082E-01
2R_10378888_SNP T C 0.1414 27 164 0.2687 2.5921439595135398E-01
2R_10378918_SNP T G 0.1383 26 162 0.3674 3.5820469684455536E-01
2R_10378959_DEL T TT 0.1229 22 157 0.8588 8.5676173615547935E-01
2R_10379006_SNP A T 0.3457 65 123 0.508 5.0130031739570613E-01
2R_10379018_SNP G C 0.2513 47 140 0.4117 4.2734461265222212E-01
2R_10379101_SNP T A 0.328 62 127 0.8092 8.0628682019236619E-01
2R_10379112_SNP A G 0.1055 21 178 0.04571 4.3942084392211277E-02
2R_10379133_SNP T C 0.114 22 171 0.5127 5.0840070288786776E-01
2R_10379209_SNP T C 0.2435 47 146 0.5758 5.7293581590226128E-01
2R_10379331_SNP G C 0.4339 82 107 0.4902 4.8073766929103712E-01
2R_10379334_SNP G A 0.4255 80 108 0.4544 4.4427412515726727E-01
2R_10379362_SNP C T 0.4286 81 108 0.6758 6.6830592351588536E-01
2R_10379365_SNP T C 0.4233 80 109 0.6254 6.1653987725043669E-01
2R_10379368_SNP G A 0.4194 78 108 0.9693 9.6990849007429991E-01
2R_10379510_SNP A G 0.285 55 138 0.5048 5.4915179506004230E-01
2R_10379540_SNP T C 0.4555 87 104 0.9093 9.0832259097970225E-01
2R_10379645_SNP C T 0.4946 91 93 0.5876 5.7560858294125361E-01
2R_10379651_SNP G C 0.492 92 95 0.5729 5.6346635252515731E-01
2R_10379655_SNP C T 0.4946 91 93 0.6089 5.9871114238882928E-01
2R_10379669_SNP A G 0.1282 25 170 0.4588 4.5456947366389922E-01
2R_10379690_INS T TTTGAATCAGAAGT 0.1135 21 164 0.6982 6.9327618547240366E-01
2R_10379716_SNP T C 0.1269 25 172 0.3972 3.9575594921390711E-01
2R_10379731_SNP G T 0.1378 27 169 0.6178 6.1674609526504354E-01
2R_10379752_SNP T A 0.1385 27 168 0.6399 6.3780713388889876E-01
2R_10379775_SNP A T 0.3118 58 128 0.4656 5.0990190068312202E-01
2R_10379780_SNP C G 0.127 24 165 0.8854 8.9668525944815369E-01
2R_10379784_SNP G A 0.474 91 101 0.8696 8.6741940106363191E-01
2R_10379786_SNP C T 0.4789 91 99 0.7926 7.8878448749747410E-01
2R_10379808_SNP T C 0.4759 89 98 0.9463 9.4532146104412440E-01
2R_10379847_SNP G C 0.09794 19 175 0.8443 8.4279931417532450E-01
2R_10380013_SNP A T 0.3125 60 132 0.1957 1.9083287780782365E-01
2R_10380061_INS CACTAC C 0.06452 12 174 0.7967 7.9321557745920623E-01
2R_10380209_SNP G C 0.1042 20 172 0.6054 6.0055136339679049E-01
2R_10380473_SNP T G 0.1099 21 170 0.4581 4.5325922658649553E-01
2R_10380488_SNP A G 0.1082 21 173 0.4535 4.4731917229824825E-01
2R_10380536_SNP C T 0.1053 20 170 0.5356 5.3049312585823216E-01
2R_10380688_SNP T C 0.375 72 120 0.6846 6.9095143908434054E-01
2R_10380804_SNP T A 0.2366 44 142 0.9733 9.7402228107100453E-01
2R_10380818_SNP T A 0.1077 21 174 0.458 4.5280947369330993E-01
2R_10380854_SNP A C 0.2746 53 140 0.6676 6.7770100263016542E-01
2R_10380909_SNP C T 0.2487 47 142 0.757 7.6260145306764404E-01
2R_10381052_SNP T C 0.09845 19 174 0.4305 4.3367899104819763E-01
2R_10381107_SNP T C 0.05699 11 182 0.664 6.5984260197270306E-01
2R_10381275_SNP T G 0.2381 45 144 0.8828 8.8622918744521151E-01
2R_10381348_SNP A G 0.3834 74 119 0.8943 8.9210404050332803E-01
2R_10381430_SNP A T 0.09744 19 176 0.05166 4.7915416126370861E-02
2R_10381449_SNP A C 0.07692 15 180 0.7875 7.8550777439075381E-01
2R_10381503_SNP C A 0.2083 40 152 0.07474 7.3226871044788075E-02
2R_10381504_SNP A T 0.2103 41 154 0.1359 1.3194723480485493E-01
2R_10381522_SNP A T 0.07614 15 182 0.7862 7.8540499884471071E-01
2R_10381525_SNP T A 0.2316 44 146 0.329 3.2379037842223535E-01
2R_10381526_SNP A T 0.2356 45 146 0.2611 2.5621231531868160E-01
2R_10381559_DEL G AGA 0.2396 46 146 0.3089 3.0433201375564822E-01
2R_10381563_MNP CCCC GAGA 0.2275 43 146 0.2663 2.5812293668569930E-01
2R_10381814_SNP T C 0.267 51 140 0.6428 6.5558986574431266E-01
2R_10381815_SNP C T 0.2656 51 141 0.5923 6.0478404865994229E-01
2R_10382078_SNP G T 0.1959 38 156 0.6253 6.3573203115641319E-01
2R_10382082_SNP T C 0.07732 15 179 0.669 6.7798188810780746E-01
2R_10382085_SNP G A 0.3731 72 121 0.7075 7.0323920746237922E-01
2R_10382142_SNP G C 0.08673 17 179 0.3492 3.4875897028061986E-01
2R_10382187_SNP G A 0.08586 17 181 0.7141 7.1632206826202083E-01
2R_10382269_SNP C T 0.1319 24 158 0.5168 5.2032102129701485E-01
2R_10382376_SNP A T 0.05051 10 188 0.5604 5.7169709660611279E-01
2R_10382442_DEL C CCAG 0.2527 47 139 0.4261 4.1841007405693187E-01
2R_10382447_SNP T C 0.2812 54 138 0.7771 7.7229362144398017E-01
2R_10382464_SNP C G 0.2656 51 141 0.6955 6.9346423637278520E-01
2R_10382523_SNP A G 0.3698 71 121 0.8444 8.4205316666006946E-01
2R_10382551_SNP A C 0.2629 51 143 0.5809 5.7908747934974902E-01
2R_10382554_SNP T G 0.2539 49 144 0.6023 6.0026892963135725E-01
2R_10382559_SNP G A 0.3125 60 132 0.888 8.8557576180881925E-01
2R_10382564_SNP T C 0.2105 40 150 0.8357 8.3853675474609179E-01
2R_10382575_SNP G C 0.3177 61 131 0.9438 9.4253397739537714E-01
2R_10382592_SNP G A 0.3229 62 130 0.9573 9.5667264620519910E-01
2R_10382598_SNP A T 0.3141 60 131 0.8957 8.9316010292630033E-01
2R_10382605_SNP G T 0.3125 60 132 0.9335 9.3197284509760647E-01
2R_10382606_SNP G A 0.3089 59 132 0.8975 8.9493663719170402E-01
2R_10382608_SNP T A 0.2591 50 143 0.6109 6.0850749115098091E-01
2R_10382609_DEL A AT 0.2591 50 143 0.6989 6.9767666769591918E-01
2R_10382615_SNP A T 0.3229 62 130 0.9452 9.4391537916636936E-01
2R_10382626_SNP T A 0.3125 60 132 0.9228 9.2103607079899041E-01
2R_10382628_SNP T A 0.3161 61 132 0.9843 9.8397482475246734E-01
2R_10382645_SNP C T 0.1257 24 167 0.9398 9.3905383661356834E-01
2R_10382653_INS TTT T 0.3315 60 121 0.9961 9.9597625968749570E-01
2R_10382734_SNP T C 0.08466 16 173 0.6273 6.4029191924622564E-01
2R_10382797_SNP G A 0.08901 17 174 0.848 8.5381287053709898E-01
2R_10382857_SNP A C 0.3651 69 120 0.8014 7.9700028891824215E-01
2R_10382986_SNP T A 0.2577 50 144 0.5127 5.1452766113466053E-01
2R_10382995_SNP G A 0.3646 70 122 0.8053 8.0380412176840754E-01
2R_10383014_SNP G T 0.3646 70 122 0.7448 7.4097527788226414E-01
2R_10383064_SNP A C 0.1465 29 169 0.582 5.7769823335710524E-01
2R_10383328_SNP A G 0.1406 27 165 0.2671 2.6951678828948666E-01
2R_10383333_SNP T G 0.1047 20 171 0.904 9.0186780955235457E-01
2R_10383631_SNP G A 0.1179 23 172 0.3927 3.9306523411855110E-01
2R_10383634_SNP T G 0.228 44 149 0.5949 5.9262439247420973E-01
2R_10383703_SNP G T 0.2474 48 146 0.5799 5.8035867116987783E-01
2R_10383734_SNP A C 0.4728 87 97 0.4502 4.5990725218026196E-01
2R_10383832_SNP A G 0.1719 33 159 0.4579 4.5653346481588286E-01
2R_10383852_SNP T A 0.2051 40 155 0.3647 3.6242674545518450E-01
2R_10383890_DEL C CC 0.1864 33 144 0.8558 8.5466638278958063E-01
2R_10383934_SNP T C 0.1088 21 172 0.4472 4.4545329734108396E-01
2R_10383958_SNP A C 0.3191 60 128 0.8261 8.2551915241599638E-01
2R_10384003_SNP G A 0.4919 91 94 0.9269 9.2543112937031757E-01
2R_10384024_SNP A C 0.1173 23 173 0.8055 8.0292903576740027E-01
2R_10384109_INS ACAGTCC A 0.1128 22 173 0.9386 9.3767051014631320E-01
2R_10384121_SNP T C 0.2908 57 139 0.6861 6.8231914758896850E-01
2R_10384128_SNP T A 0.1179 23 172 0.4809 4.8136231608300017E-01
2R_10384301_SNP G C 0.25 48 144 0.988 9.8789227853570027E-01
2R_10384573_SNP A T 0.2216 43 151 0.9266 9.2562228309636019E-01
2R_10384693_SNP C T 0.1316 25 165 0.9274 9.2687822246472185E-01
2R_10384861_SNP G C 0.4728 87 97 0.939 9.3758578122804159E-01
2R_10384867_SNP T C 0.4176 76 106 0.8426 8.4185132266457841E-01
2R_10386101_SNP T C 0.09091 17 170 0.4663 4.5715114633185017E-01
2R_10386555_SNP A C 0.3402 66 128 0.4693 4.6714239589424467E-01
2R_10386558_SNP G A 0.3299 64 130 0.4097 4.0747978267813934E-01
2R_10387374_SNP G T 0.4188 80 111 0.9137 9.1652352247129665E-01
2R_10387478_SNP A G 0.1094 21 171 0.7252 7.3494834423582067E-01
2R_10387671_SNP G T 0.4789 91 99 0.9757 9.7615432105804045E-01
2R_10387719_SNP T A 0.1026 20 175 0.7771 7.7717482958041773E-01
2R_10387920_SNP T C 0.2408 46 145 0.6424 6.3980381119913721E-01
2R_10387967_SNP G T 0.3438 66 126 0.8235 8.2899267125082876E-01
2R_10388106_SNP C T 0.1574 31 166 0.6152 6.2453780035326645E-01
2R_10388139_SNP G T 0.232 45 149 0.6766 6.7498807401899708E-01
2R_10388232_SNP A G 0.2487 48 145 0.9845 9.8441103381224426E-01
2R_10388235_SNP C T 0.2487 48 145 0.9845 9.8441103381224426E-01
2R_10388385_SNP G C 0.2618 50 141 0.4129 4.2655761434810080E-01
2R_10388430_SNP T C 0.2526 48 142 0.3629 3.5642628556642486E-01
2R_10388481_SNP A G 0.2618 50 141 0.4003 3.9787593128618004E-01
2R_10388562_SNP G A 0.25 47 141 0.2614 2.5685874238114981E-01
2R_10388836_SNP G C 0.2737 52 138 0.6089 6.0477093202685905E-01
2R_10388976_SNP G A 0.2953 57 136 0.8794 8.7857845089839981E-01
2R_10389024_SNP T C 0.2953 57 136 0.8849 8.8404985455905716E-01
2R_10389368_SNP T A 0.07107 14 183 0.1572 1.6029379821945700E-01
2R_10389385_INS AAACTA A 0.5 83 83 0.07622 8.6355509714682976E-02
2R_10389528_SNP A T 0.4868 92 97 0.04886 4.5569103562339036E-02
2R_10389727_SNP A G 0.4709 89 100 0.9198 9.2187850028223473E-01
2R_10389841_SNP T G 0.4783 88 96 0.9887 9.8858690505889690E-01
2R_10389844_SNP G A 0.4632 88 102 0.9571 9.5664440262718020E-01
2R_10389895_SNP C T 0.4171 78 109 0.6559 6.6874358847286197E-01
2R_10389940_SNP C A 0.4011 75 112 0.4774 4.9822913231312760E-01
2R_10390028_INS A ATAGTCAA 0.3925 73 113 0.505 5.1502415870955387E-01
2R_10390036_SNP T C 0.3895 74 116 0.66 6.6870598563710981E-01
2R_10390225_SNP T C 0.2539 49 144 0.3957 4.1210325173256523E-01
2R_10390435_SNP C T 0.06667 13 182 0.7113 7.1229678618933612E-01
2R_10390438_SNP A G 0.2434 46 143 0.4116 4.0450153763438279E-01
2R_10390513_SNP G A 0.1042 20 172 0.8934 8.9357444680484099E-01
2R_10390519_SNP A C 0.08081 16 182 0.5714 5.7369264034648793E-01
2R_10390528_SNP T C 0.254 48 141 0.2294 2.2624185763951343E-01
2R_10390534_SNP C G 0.314 54 118 0.3796 3.7118768264788837E-01
2R_10390543_SNP T C 0.2487 47 142 0.197 1.9328162782713365E-01
2R_10390663_SNP C T 0.3298 62 126 0.898 9.0128040429543388E-01
2R_10390882_SNP A C 0.262 49 138 0.9633 9.6458275798759052E-01
2R_10390965_SNP C G 0.1146 22 170 0.8092 8.0595774565102130E-01
2R_10391032_SNP A G 0.3209 60 127 0.5976 5.9987454270846374E-01
2R_10391046_SNP G T 0.3191 60 128 0.85 8.5174920608396254E-01
2R_10391049_SNP A C 0.05076 10 187 0.4472 4.4848822855170112E-01
2R_10391141_INS TA T 0.06154 12 183 0.4358 4.3418879702396918E-01
2R_10391152_SNP A G 0.3263 62 128 0.6916 6.9664698529403690E-01
2R_10391263_SNP A T 0.3797 71 116 0.9925 9.9274455781269855E-01
2R_10391375_SNP T C 0.3316 63 127 0.7886 7.9432567779073426E-01
2R_10391539_SNP T A 0.3368 64 126 0.5558 5.5959456196163615E-01
2R_10391564_SNP A G 0.3438 66 126 0.518 5.2399870248736335E-01
2R_10391652_SNP C A 0.266 50 138 0.7354 7.4401862767323323E-01
2R_10391676_SNP T A 0.2169 41 148 0.5051 4.9883818791622969E-01
2R_10391909_SNP T C 0.2263 43 147 0.5446 5.4053140596051774E-01
2R_10391934_SNP A C 0.3228 61 128 0.7786 7.8247771993810211E-01
2R_10392138_SNP C A 0.08 16 184 0.5608 5.5833680257010165E-01
2R_10392159_SNP C G 0.3333 63 126 0.8682 8.7077721256668394E-01
2R_10392296_SNP T G 0.3665 70 121 0.4098 4.2131804381809512E-01
2R_10392394_SNP A G 0.3627 70 123 0.4451 4.5299678059443171E-01
2R_10392406_SNP A G 0.2041 40 156 0.5731 5.8325572582543805E-01
2R_10392407_SNP T C 0.201 39 155 0.6335 6.4188476912286108E-01
2R_10392472_SNP A G 0.2287 43 145 0.4962 4.8975614622895647E-01
2R_10392530_DEL T TCATTGTCA 0.1359 25 159 0.8038 8.0003456263741390E-01
2R_10392540_SNP A G 0.1405 26 159 0.975 9.7456325941053612E-01
2R_10392570_SNP G T 0.3298 62 126 0.3503 3.5377079770819297E-01
2R_10392658_SNP C T 0.3613 69 122 0.4668 4.7250824250317935E-01
2R_10393128_SNP A T 0.1484 27 155 0.4453 4.5434226379179676E-01
2R_10393368_SNP G T 0.2513 47 140 0.3518 3.4307469634995669E-01
2R_10393524_SNP T G 0.07254 14 179 0.8757 8.7470285963562355E-01
2R_10393530_SNP A G 0.466 89 102 0.9976 9.9762151515437303E-01
2R_10393593_SNP G A 0.3144 61 133 0.948 9.4899453641059472E-01
2R_10393623_SNP A C 0.2615 51 144 0.5735 5.7252442854086727E-01
2R_10393728_SNP T A 0.1376 26 163 0.726 7.2245116113706609E-01
2R_10393867_SNP G T 0.3105 59 131 0.965 9.6552177123077310E-01
2R_10393896_SNP T A 0.2674 50 137 0.9704 9.7084311289319503E-01
2R_10394039_SNP C A 0.1429 27 162 0.6305 6.2617953339429144E-01
2R_10394166_SNP A T 0.455 86 103 0.4639 4.6408156593415673E-01
2R_10394289_SNP T G 0.1399 27 166 0.6733 6.6974771274044409E-01
2R_10394368_SNP A G 0.1295 25 168 0.1369 1.4845829939104016E-01
2R_10394401_SNP A C 0.1302 25 167 0.6109 6.0557352732911574E-01
2R_10394497_SNP G T 0.1406 27 165 0.6777 6.7246734056815338E-01
2R_10394586_SNP G A 0.2539 49 144 0.2054 2.0978728672192282E-01
2R_10394946_SNP C T 0.2147 41 150 0.4988 5.0713671723639742E-01
2R_10394982_SNP A C 0.4053 77 113 0.9411 9.4246680563750929E-01
2R_10395006_SNP T A 0.4947 94 96 0.6619 6.7001808879813241E-01
2R_10395040_INS TT T 0.4431 74 93 0.5191 5.3931885036136251E-01
2R_10395109_SNP T C 0.266 50 138 0.1717 1.7091590277739632E-01
2R_10395271_SNP G A 0.3533 65 119 0.7157 7.3730721608504635E-01
2R_10395274_SNP C G 0.2796 52 134 0.2358 2.3514304496694849E-01
2R_10395350_SNP C T 0.2684 51 139 0.2239 2.2560958064721004E-01
2R_10395358_SNP A G 0.2646 50 139 0.2616 2.6299440970649857E-01
2R_10395433_SNP T C 0.349 67 125 0.8663 8.7038844702934748E-01
2R_10395499_SNP A C 0.201 39 155 0.371 3.8410680412458686E-01
2R_10395523_SNP C T 0.06566 13 185 0.07896 8.7628890589319886E-02
2R_10395571_SNP G T 0.3723 70 118 0.96 9.6109989943018337E-01
2R_10395775_SNP G A 0.4947 93 95 0.7803 7.8755687816209885E-01
2R_10395790_SNP A G 0.2684 51 139 0.3032 3.0630054547010843E-01
2R_10395838_SNP T C 0.3542 68 124 0.5905 5.9624306823331796E-01
2R_10395839_SNP T A 0.06533 13 186 0.07763 8.6995736751592445E-02
2R_10395850_SNP T G 0.4974 95 96 0.9417 9.4335871219972056E-01
2R_10395860_SNP A C 0.1289 25 169 0.9187 9.1795248909354898E-01
2R_10395950_SNP G C 0.2947 56 134 0.3888 4.0195526572858264E-01
2R_10396169_SNP G A 0.1613 30 156 0.7195 7.2452368819326662E-01
2R_10396199_SNP C G 0.1277 24 164 0.2994 2.9468866936935123E-01
2R_10396331_SNP T C 0.1809 34 154 0.916 9.1859430206425752E-01
2R_10396392_SNP T C 0.2128 40 148 0.5219 5.3500346130474619E-01
2R_10396402_DEL A ATCAACA 0.1131 19 149 0.395 3.8792806888529296E-01
2R_10396520_SNP A G 0.445 85 106 0.9418 9.4044190797464111E-01
2R_10396526_SNP A G 0.3979 76 115 0.499 4.9483854690484730E-01
2R_10396595_SNP A C 0.1244 24 169 0.6408 6.3598355893118641E-01
2R_10396703_DEL G GCAA 0.1087 20 164 0.9457 9.4488423634324936E-01
2R_10396756_DEL A AACAACA 0.0578 10 163 0.8385 8.3380176403064921E-01
2R_10396856_SNP A G 0.3351 63 125 0.818 8.2598693255986544E-01
2R_10397171_SNP A C 0.3864 68 108 0.2087 2.0092795834829325E-01
2R_10397316_SNP A C 0.4375 84 108 0.1322 1.3540883060268605E-01
2R_10397479_SNP T G 0.1061 21 177 0.4993 5.1864523469001544E-01
2R_10397494_SNP C T 0.3834 74 119 0.361 3.5140626317317547E-01
2R_10397506_SNP C T 0.3646 70 122 0.6377 6.5016981692180376E-01
2R_10397626_SNP A G 0.3202 57 121 0.3189 3.2595541540973993E-01
2R_10397670_SNP C G 0.4526 86 104 0.5249 5.2839102390204107E-01
2R_10397687_SNP A C 0.3368 65 128 0.7859 7.9591991413420859E-01
2R_10397872_DEL C CACC 0.1316 25 165 0.3071 3.0670602055798246E-01
2R_10397892_SNP A G 0.1885 36 155 0.9447 9.4587457699034838E-01
2R_10398280_SNP T A 0.05291 10 179 0.03534 3.1372791534372731E-02
2R_10398312_SNP G C 0.2514 45 134 0.4114 3.9413715576855790E-01
2R_10398333_SNP G A 0.235 43 140 0.8161 8.1927847566464407E-01
2R_10398337_SNP T C 0.2703 50 135 0.4558 4.4258423484543119E-01
2R_10398388_SNP T C 0.06566 13 185 0.842 8.4662458743571123E-01
2R_10398641_SNP T C 0.06122 12 184 0.839 8.4606908832813965E-01
2R_10398643_SNP A C 0.05641 11 184 0.615 6.2926044630816713E-01
2R_10398727_SNP G A 0.3602 67 119 0.5679 5.6150187097236892E-01
2R_10398887_SNP A C 0.234 44 144 0.4636 4.7339837846715360E-01
2R_10398934_SNP A G 0.2396 46 146 0.801 7.9721809015468803E-01
2R_10399139_SNP G C 0.3403 65 126 0.2212 2.3121652299198270E-01
2R_10399190_SNP A G 0.199 38 153 0.5686 5.6114783884034947E-01
2R_10399241_DEL A AA 0.1716 29 140 0.2243 2.1306005306981357E-01
2R_10399248_SNP G T 0.3723 70 118 0.6913 7.0131116071790212E-01
2R_10399286_SNP A T 0.3729 66 111 0.5816 5.9327820850445068E-01
2R_10399301_DEL A AA 0.3353 58 115 0.7853 7.8658197351921810E-01
2R_10399383_SNP G A 0.3729 66 111 0.7537 7.6362174125102600E-01
2R_10399394_DEL G GAGG 0.1404 24 147 0.667 6.5630813500526397E-01
2R_10399443_SNP T A 0.1667 30 150 0.4017 3.9773324938136867E-01
2R_10399461_SNP G A 0.2888 54 133 0.7124 7.1548501058883329E-01
2R_10399564_SNP C A 0.2796 52 134 0.05127 5.7637788668848555E-02
2R_10399809_INS AA A 0.3506 61 113 0.8811 8.8552938319404562E-01
2R_10399818_SNP A G 0.413 76 108 0.6646 6.7050193706973527E-01
2R_10399849_SNP A T 0.4372 80 103 0.5231 5.3222055354942543E-01
2R_10400287_SNP G T 0.474 91 101 0.5114 5.2040904691428813E-01
2R_10400389_SNP T C 0.4185 77 107 0.2315 2.3278334457853567E-01
2R_10400631_SNP C A 0.3089 59 132 0.2885 3.0826006869461142E-01
2R_10400754_SNP T C 0.1122 22 174 0.9309 9.3002729429508091E-01
2R_10400755_SNP T C 0.1173 23 173 0.9828 9.8263916835650300E-01
2R_10400758_SNP G T 0.1333 26 169 0.9572 9.5690800123882214E-01
2R_10400761_SNP A C 0.1186 23 171 0.971 9.7047474908529419E-01
2R_10400765_SNP T A 0.2296 45 151 0.2404 2.3652342016675987E-01
2R_10400781_SNP G A 0.1134 22 172 0.4845 4.8390285151495049E-01
2R_10400789_SNP A T 0.1217 23 166 0.3996 3.9743427782397867E-01
2R_10400799_SNP C T 0.1354 26 166 0.4422 4.4237516072672090E-01
2R_10400808_SNP T C 0.127 24 165 0.589 5.8753314805104284E-01
2R_10400817_SNP T C 0.134 26 168 0.8834 8.8228414353602913E-01
2R_10400831_SNP A G 0.09948 19 172 0.5271 5.1789947570451922E-01
2R_10400846_SNP A T 0.3316 63 127 0.4279 4.2080695933998125E-01
2R_10400859_SNP A G 0.1128 22 173 0.6293 6.2387094645404706E-01
2R_10400872_SNP T C 0.1077 21 174 0.5734 5.6778257677090527E-01
2R_10400874_SNP A C 0.1064 20 168 0.7426 7.3977253077429572E-01
2R_10400972_SNP A G 0.08629 17 180 0.5749 5.6992936196276367E-01
2R_10401067_SNP C T 0.1323 25 164 0.4484 4.3715567273365552E-01
2R_10401125_SNP C A 0.2111 38 142 0.02162 1.8015752053626703E-02
2R_10401136_SNP A T 0.07812 15 177 0.06315 5.6967599763044087E-02
2R_10401146_SNP A C 0.1183 22 164 0.4148 4.0507766612725238E-01
2R_10401150_SNP G A 0.2216 41 144 0.02637 2.3637382352693841E-02
2R_10401167_SNP T A 0.2174 40 144 0.02832 2.5644476896769481E-02
2R_10401189_SNP G A 0.2191 39 139 0.007104 5.7325987127896530E-03
2R_10401226_SNP A T 0.2114 37 138 0.01935 1.7618664494320063E-02
2R_10401284_SNP A T 0.09043 17 171 0.2926 2.8670791453456845E-01
2R_10401293_SNP A C 0.1094 21 171 0.06016 5.4724419038738023E-02
2R_10401303_SNP C G 0.1005 19 170 0.5089 5.0269237463571981E-01
2R_10401360_SNP G T 0.1134 22 172 0.07549 7.0945775297979588E-02
2R_10401592_SNP A G 0.2423 47 147 0.1901 2.0533419457681845E-01
2R_10401612_SNP A G 0.3842 73 117 0.235 2.2949443894936072E-01
2R_10401663_SNP T C 0.2539 49 144 0.3048 3.2289150103753417E-01
2R_10401731_SNP G A 0.4555 87 104 0.1513 1.4359671322900369E-01
2R_10401734_SNP T C 0.4603 87 102 0.1592 1.4949963521357057E-01
2R_10401736_SNP C T 0.4503 86 105 0.1688 1.6103158914307591E-01
2R_10401738_SNP C T 0.4508 87 106 0.1546 1.4866783541698836E-01
2R_10401758_SNP C T 0.4503 86 105 0.2446 2.4320631689722894E-01
2R_10401784_SNP C A 0.4378 81 104 0.2554 2.4817431026608028E-01
2R_10401989_SNP G T 0.3616 64 113 0.624 6.2936945675304445E-01
2R_10402124_INS C CC 0.489 89 93 0.8238 8.1730601758626142E-01
2R_10402162_SNP G T 0.1684 32 158 0.5012 4.9258992038357485E-01
2R_10402227_DEL TT T 0.4908 80 83 0.6804 6.6903484878158648E-01
2R_10402804_SNP G A 0.2086 39 148 0.8539 8.5077930030963311E-01
2R_10402872_SNP T A 0.457 85 101 0.4625 4.7030149077843442E-01
2R_10403277_SNP C A 0.1204 23 168 0.5355 5.2898383220108913E-01
2R_10403579_DEL A ACTCCA 0.3925 73 113 0.2522 2.6792799442138304E-01
2R_10403591_INS AA A 0.3953 68 104 0.2212 2.2455763328255540E-01
2R_10403727_SNP A G 0.4255 80 108 0.03269 2.8020078601989233E-02
2R_10403795_SNP T A 0.4188 80 111 0.05242 4.8602463624588463E-02
2R_10403796_SNP T A 0.4149 78 110 0.05922 5.5942419576695684E-02
2R_10403848_SNP C T 0.291 55 134 0.09839 9.2344354886035207E-02
2R_10403901_SNP A C 0.276 53 139 0.2898 2.8139310265658324E-01
2R_10403968_SNP C T 0.492 92 95 0.2369 2.2803955192924286E-01
2R_10403974_SNP C G 0.1146 22 170 0.2316 2.2399202173670130E-01
2R_10404114_SNP C T 0.148 29 167 0.7159 7.1375909860826814E-01
2R_10404253_SNP A C 0.07071 14 184 0.2638 2.5909754460507861E-01
2R_10404286_SNP A G 0.06599 13 184 0.3129 3.0730192381554400E-01
2R_10404293_SNP A G 0.4974 95 96 0.5 5.1530213211098130E-01
2R_10404384_SNP C T 0.1276 25 171 0.6697 6.7679918580105347E-01
2R_10404438_SNP A G 0.1128 22 173 0.6629 6.6957590350828400E-01
2R_10404603_SNP G C 0.1198 23 169 0.3397 3.3355694594929952E-01
2R_10404663_SNP T G 0.05914 11 175 0.8389 8.3591217708613375E-01
2R_10405406_SNP G T 0.1094 21 171 0.255 2.4763827967747831E-01
2R_10405491_SNP C T 0.3016 57 132 0.1118 1.0856576085771263E-01
2R_10405508_SNP G A 0.1354 26 166 0.3612 3.5287092605827930E-01
2R_10405558_SNP A C 0.2246 42 145 0.3324 3.2822381562895153E-01
2R_10405596_SNP T C 0.07576 15 183 0.1123 1.0888437655793692E-01
2R_10405670_SNP G A 0.171 33 160 0.257 2.6994569749788977E-01
2R_10405725_SNP T C 0.1701 33 161 0.2361 2.5545270047938462E-01
2R_10405732_SNP A T 0.1719 33 159 0.3002 3.1313763020610241E-01
2R_10405768_SNP T C 0.07732 15 179 0.7411 7.3804248233488390E-01
2R_10405770_SNP T A 0.07216 14 180 0.4552 4.5266142378323249E-01
2R_10405788_SNP T A 0.07035 14 185 0.6279 6.2487446885074682E-01
2R_10405850_SNP A G 0.07732 15 179 0.7372 7.3455492890520913E-01
2R_10405907_SNP A G 0.08163 16 180 0.5495 5.4724112278221226E-01
2R_10405908_SNP A G 0.08629 17 180 0.6479 6.4665728090972829E-01
2R_10405925_SNP G C 0.07732 15 179 0.7155 7.1252182590220414E-01
2R_10405944_SNP T C 0.1399 27 166 0.3543 3.6722624124949677E-01
2R_10406132_SNP C G 0.4503 86 105 0.04706 5.4153992822059217E-02
2R_10406137_SNP T C 0.2656 51 141 0.1457 1.5271722228264584E-01
2R_10406227_SNP G A 0.349 67 125 0.8461 8.4290255779526713E-01
2R_10406230_SNP A C 0.09845 19 174 0.3668 3.7726836150141918E-01
2R_10406250_INS T TGTT 0.2733 44 117 0.5677 5.9237910261654403E-01
2R_10406261_SNP G A 0.1173 23 173 0.9634 9.6294016241311864E-01
2R_10406271_SNP A C 0.2526 48 142 0.4116 4.0398562164100693E-01
2R_10406280_SNP T A 0.2513 48 143 0.4832 4.7616355939771116E-01
2R_10406404_SNP T C 0.1128 22 173 0.3457 3.4103652206615442E-01
2R_10406428_SNP T G 0.08629 17 180 0.9108 9.1043763234862429E-01
2R_10406450_SNP C A 0.3245 61 127 0.0545 5.2178595659072506E-02
2R_10406619_SNP A C 0.2865 53 132 0.1151 1.3750232044609656E-01
2R_10406643_SNP A G 0.2995 56 131 0.0758 7.9940455354687440E-02
2R_10406700_SNP G A 0.09845 19 174 0.2866 2.7985756123194039E-01
2R_10406778_SNP G A 0.07 14 186 0.4879 4.8517644631557577E-01
2R_10406813_SNP A G 0.06091 12 185 0.269 2.6448931998770386E-01
2R_10406814_SNP A G 0.06566 13 185 0.5246 5.2022744748858796E-01
2R_10407097_SNP A G 0.3455 66 125 0.918 9.1746548008094631E-01
2R_10407111_SNP G T 0.05291 10 179 0.3475 3.4519023908893731E-01
2R_10407167_SNP T A 0.2789 53 137 0.8507 8.4946367153293634E-01
2R_10407273_SNP T C 0.05729 11 181 0.4175 4.2449356779957004E-01
2R_10407317_SNP G A 0.05556 11 187 0.5785 5.7464607849643179E-01
2R_10407334_SNP C T 0.445 85 106 0.6204 6.1686499857960531E-01
2R_10407335_SNP T C 0.4536 88 106 0.7444 7.4219258156461454E-01
2R_10407359_SNP A C 0.4462 87 108 0.6608 6.5855203360015335E-01
2R_10407361_SNP G T 0.4531 87 105 0.684 6.8157578459911705E-01
2R_10407363_INS T AA 0.4462 87 108 0.6608 6.5855203360015335E-01
2R_10407370_SNP A T 0.4486 83 102 0.7967 7.9221326587749341E-01
2R_10407371_SNP A G 0.445 85 106 0.5425 5.4092006064909404E-01
2R_10407374_SNP G T 0.4368 83 107 0.5396 5.3415423306968646E-01
2R_10407397_SNP A T 0.4503 86 105 0.9166 9.1581042295205761E-01
2R_10407422_SNP A C 0.4583 88 104 0.5246 5.2349165845235102E-01
2R_10407424_SNP T C 0.4731 88 98 0.5836 5.7601100536310290E-01
2R_10407427_SNP T A 0.4508 87 106 0.605 5.9984581518476920E-01
2R_10407446_SNP T C 0.4456 86 107 0.5703 5.6567453007574786E-01
2R_10407457_SNP A G 0.4375 84 108 0.8962 8.9621306532649148E-01
2R_10407523_SNP A G 0.4352 84 109 0.4792 4.7737355876680077E-01
2R_10407533_SNP C A 0.4398 84 107 0.6187 6.1721664235558316E-01
2R_10407773_SNP A T 0.2796 52 134 0.487 4.9117652888335317E-01
2R_10407782_INS TTAAGGTGGAGGT T 0.07937 15 174 0.2336 2.2588302953270423E-01
2R_10407795_SNP T C 0.05612 11 185 0.6685 6.6716707622848692E-01
2R_10407805_SNP G A 0.1146 22 170 0.4795 4.7185291716272271E-01
2R_10407819_SNP A G 0.1198 23 169 0.5115 5.0427479017465582E-01
2R_10407833_SNP A C 0.4921 93 96 0.3029 2.8845829230422437E-01
2R_10407989_SNP A T 0.08247 16 178 0.1808 1.7556893979706123E-01
2R_10408003_SNP T A 0.4263 81 109 0.4315 4.5180200054737674E-01
2R_10408221_SNP T C 0.4505 82 100 0.888 8.9072183207339239E-01
2R_10408441_DEL A GGG 0.08081 16 182 0.2177 2.1976347114418415E-01
2R_10408721_SNP C T 0.05612 11 185 0.3088 3.0442648106230230E-01
2R_10408744_SNP G A 0.4021 78 116 0.7844 7.8289742427744768E-01
2R_10408832_SNP A G 0.3403 65 126 0.977 9.7657304743354878E-01
2R_10408837_SNP T C 0.4263 81 109 0.3606 3.7517391672491773E-01
2R_10408843_INS CGCACTCAC C 0.3462 63 119 0.6853 6.7552438796629943E-01
2R_10408870_SNP T C 0.3782 73 120 0.7187 7.1515581743881529E-01
2R_10408871_SNP C T 0.3737 71 119 0.9203 9.1988945332982719E-01
2R_10409040_SNP C G 0.3439 65 124 0.4561 4.5066396611960380E-01
2R_10409234_SNP C T 0.06952 13 174 0.141 1.3684633041321359E-01
2R_10409291_SNP C T 0.4526 86 104 0.4406 4.5451322245294756E-01
2R_10409297_SNP T A 0.4526 86 104 0.4406 4.5451322245294756E-01
2R_10409299_SNP C A 0.4649 86 99 0.4067 4.1809964132474664E-01
2R_10409334_SNP G T 0.2834 53 134 0.543 5.3732097850685934E-01
2R_10409425_SNP G T 0.3 54 126 0.9791 9.7852243325279309E-01
2R_10409606_SNP T C 0.1398 26 160 0.4666 4.7926521657043930E-01
2R_10409656_SNP A G 0.1959 38 156 0.3556 3.5000977511247910E-01
2R_10409771_SNP A G 0.1082 21 173 0.6451 6.4351541348387875E-01
2R_10410027_SNP C T 0.3109 60 133 0.1638 1.7150392975658224E-01
2R_10410113_SNP A G 0.306 56 127 0.695 6.8630044957160974E-01
2R_10410134_SNP A G 0.08247 16 178 0.3223 3.1710355387450662E-01
2R_10410265_SNP T A 0.07 14 186 0.7792 7.7785842501615965E-01
2R_10410271_DEL C CTTCCACGCCCATTC 0.06806 13 178 0.457 4.4987455184107727E-01
2R_10410390_SNP A T 0.05556 11 187 0.764 7.8813004078318594E-01
2R_10410414_SNP T C 0.05612 11 185 0.5776 6.1667796232792893E-01
2R_10410498_SNP G A 0.05729 11 181 0.4804 5.2826201651692695E-01
2R_10410557_SNP T G 0.09375 18 174 0.4167 4.6781799854757145E-01
2R_10410795_SNP T G 0.1237 24 170 0.8195 8.3700848713409570E-01
2R_10410824_SNP G T 0.07216 14 180 0.9185 9.2720667390730160E-01
2R_10410857_SNP A G 0.1257 24 167 0.3835 4.3388978141426982E-01
2R_10410899_SNP G C 0.1927 37 155 0.8233 8.3998928019480867E-01
2R_10410974_SNP T A 0.1436 27 161 0.7778 8.0140207746400571E-01
2R_10411196_SNP C G 0.4134 74 105 0.6472 6.5202811262371041E-01
2R_10411507_SNP A T 0.4663 90 103 0.1561 1.5027854283319264E-01
2R_10411518_SNP C T 0.4737 90 100 0.1203 1.1256773645286611E-01
2R_10411758_SNP T A 0.07692 15 180 0.3022 2.9360770773181499E-01
2R_10411937_SNP C G 0.1042 20 172 0.7468 7.4309202453652312E-01
2R_10411955_SNP C T 0.1735 34 162 0.8746 8.7467214292689488E-01
2R_10411975_SNP C G 0.09794 19 175 0.6608 6.5688000423063941E-01
2R_10412159_DEL G GG 0.227 42 143 0.6069 6.4683596823666312E-01
2R_10412275_SNP T A 0.4492 84 103 0.6085 6.1538259776002335E-01
2R_10412304_SNP G C 0.2316 44 146 0.9974 9.9734142039197371E-01
2R_10412305_SNP G A 0.2356 45 146 0.9673 9.6678512766662583E-01
2R_10412407_SNP G A 0.07784 13 154 0.01281 1.3450636863049720E-02
2R_10412503_SNP C G 0.1658 32 161 0.6102 6.0551621733725047E-01
2R_10412511_SNP G A 0.2396 46 146 0.55 5.4760557715018554E-01
2R_10412512_SNP T C 0.2328 44 145 0.5471 5.4141196363990918E-01
2R_10412538_SNP C A 0.171 33 160 0.5519 5.4588572755164533E-01
2R_10412560_SNP C G 0.2062 40 154 0.4449 4.3846660051311726E-01
2R_10412568_INS TT T 0.1977 34 138 0.5174 4.9760238309699989E-01
2R_10412632_SNP A G 0.06122 12 184 0.6061 6.0356282572286224E-01
2R_10412647_SNP A G 0.07292 14 178 0.9171 9.1596103077820101E-01
2R_10412657_SNP T C 0.1692 33 162 0.5044 4.9814645624350484E-01
2R_10412658_SNP A G 0.07812 15 177 0.8809 8.7966568998569783E-01
2R_10412664_SNP G T 0.2344 45 147 0.5541 5.4895584984979628E-01
2R_10412793_INS GG G 0.1361 26 165 0.9997 9.9969141681241847E-01
2R_10412879_SNP A G 0.08 16 184 0.8584 8.5748072413434373E-01
2R_10412888_SNP C T 0.05641 11 184 0.669 6.6628807392794609E-01
2R_10412907_SNP A C 0.1598 31 163 0.4794 4.7192486156681834E-01
2R_10412908_SNP G C 0.1667 33 165 0.6815 6.7806945411667685E-01
2R_10412961_SNP C T 0.07979 15 173 0.5025 4.9705343649279821E-01
2R_10413086_SNP C T 0.1865 36 157 0.5526 5.4562934645061412E-01
2R_10413100_SNP A G 0.1959 38 156 0.7477 7.4328764868490760E-01
2R_10413108_SNP T C 0.2041 40 156 0.8192 8.1670700915144001E-01
2R_10413112_SNP T G 0.2051 40 155 0.8535 8.5142672970362343E-01
2R_10413118_SNP G T 0.1959 38 156 0.7058 7.0218738676273706E-01
2R_10413120_SNP A G 0.203 40 157 0.8129 8.1079549732446132E-01
2R_10413129_SNP G A 0.201 39 155 0.7347 7.3243603654313683E-01
2R_10413159_SNP A G 0.198 39 158 0.7453 7.4191657330209415E-01
2R_10413176_SNP G T 0.2083 40 152 0.7936 7.9140545244001248E-01
2R_10413186_SNP C A 0.198 39 158 0.8487 8.4745061892648799E-01
2R_10413202_SNP G A 0.1927 37 155 0.8238 8.2093606954438603E-01
2R_10413209_SNP T C 0.1905 36 153 0.7695 7.6622370997129385E-01
2R_10413210_SNP G A 0.199 38 153 0.8986 8.9742700256405472E-01
2R_10413214_MNP TCA AGT 0.2031 39 153 0.911 9.1026254846462495E-01
2R_10413218_SNP C A 0.2053 39 151 0.8429 8.4224618316416355E-01
2R_10413223_DEL C TTTTAACTTTT 0.1658 31 156 0.3307 3.2366367194426027E-01
2R_10413238_SNP T C 0.1917 37 156 0.6386 6.3677309435590357E-01
2R_10413274_SNP C A 0.1623 31 160 0.6766 6.7350775456427048E-01
2R_10413557_SNP A T 0.05025 10 189 0.6915 7.0026122936167134E-01
2R_10413598_SNP G A 0.2245 44 152 0.3312 3.4262351856235984E-01
2R_10413600_SNP A T 0.2205 43 152 0.367 3.7795794540673300E-01
2R_10413626_SNP T A 0.232 45 149 0.3233 3.4168144542668855E-01
2R_10413675_SNP A C 0.05076 10 187 0.6931 7.0294118697368324E-01
2R_10413681_SNP A C 0.2575 43 124 0.288 2.8480941909969859E-01
2R_10413896_SNP T C 0.285 55 138 0.3146 3.2828121852543823E-01
2R_10413920_SNP G A 0.05155 10 184 0.4486 4.6209343996049645E-01
2R_10413933_SNP G C 0.05729 11 181 0.5691 5.8090634392174212E-01
2R_10413945_SNP T C 0.05025 10 189 0.6915 7.0026122936167134E-01
2R_10413947_SNP T A 0.05025 10 189 0.6915 7.0026122936167134E-01
2R_10413988_SNP A T 0.4536 88 106 0.9354 9.3475596183071064E-01
2R_10414167_SNP A G 0.2804 53 136 0.6876 6.9788139252403258E-01
2R_10414369_SNP A G 0.05641 11 184 0.5638 5.7605317792294608E-01
2R_10414549_SNP T C 0.1117 22 175 0.3728 3.6625925590839836E-01
2R_10414579_SNP T A 0.09845 19 174 0.6047 5.9857523060142070E-01
2R_10414691_SNP A C 0.1173 23 173 0.3603 3.5328323871326062E-01
2R_10414837_SNP C T 0.1269 25 172 0.2657 2.6041376174585107E-01
2R_10414951_SNP C T 0.06186 12 182 0.8699 8.7276236140613217E-01
2R_10415050_SNP T C 0.05025 10 189 0.4096 4.0692761837367997E-01
2R_10415065_SNP A C 0.055 11 189 0.2637 2.6067204630802165E-01
2R_10415152_SNP T C 0.1421 28 169 0.3843 3.7783126758881269E-01
2R_10415167_SNP A G 0.1378 27 169 0.4591 4.5272478835153884E-01
2R_10415171_SNP C A 0.2857 54 135 0.7679 7.7425186703379978E-01
2R_10415200_SNP G A 0.134 26 168 0.8308 8.3560580830334474E-01
2R_10415216_SNP C T 0.07653 15 181 0.8055 8.0441934454324859E-01
2R_10415230_SNP C G 0.05025 10 189 0.184 1.8049114533412203E-01
2R_10415257_SNP C T 0.05051 10 188 0.1726 1.7131672457188374E-01
2R_10415520_SNP T G 0.09596 19 179 0.4524 4.6524161212916049E-01
2R_10415579_SNP A G 0.1421 28 169 0.9675 9.6748313030715982E-01
2R_10415629_SNP T C 0.08333 16 176 0.8518 8.4920495615309810E-01
2R_10415648_SNP A G 0.3958 76 116 0.3057 2.9686889529872684E-01
2R_10415658_SNP T A 0.1399 27 166 0.3169 3.1295233611102580E-01
2R_10415700_INS TT T 0.1135 21 164 0.5758 5.7047470757150498E-01
2R_10415712_SNP G T 0.1237 23 163 0.1834 1.7743443166475359E-01
2R_10415806_SNP T A 0.125 22 154 0.4004 3.8760763046342117E-01
2R_10415824_SNP G A 0.1243 21 148 0.9969 9.9687422029322348E-01
2R_10415881_SNP C T 0.08791 16 166 0.4982 4.8635198393122070E-01
2R_10415883_SNP A C 0.3799 68 111 0.5172 5.0409501774547105E-01
2R_10415898_SNP A C 0.0929 17 166 0.6588 6.5360454528451628E-01
2R_10415942_SNP T C 0.07429 13 162 0.8413 8.3546295234341472E-01
2R_10415950_SNP A T 0.07514 13 160 0.8268 8.2033691546084719E-01
2R_10415951_SNP A T 0.06977 12 160 0.924 9.2170320146812457E-01
2R_10415957_SNP A C 0.08092 14 159 0.8607 8.5561775767744419E-01
2R_10415975_SNP C T 0.07955 14 162 0.9518 9.5039243448636668E-01
2R_10416022_SNP G A 0.09783 18 166 0.976 9.7519394917014268E-01
2R_10416035_SNP C T 0.06417 12 175 0.6689 6.5894105608052755E-01
2R_10416114_SNP G A 0.4463 79 98 0.3012 2.8883502209966139E-01
2R_10416302_INS ATACTGGA TCCAG 0.05729 11 181 0.7443 7.4096103183993545E-01
2R_10416556_SNP G C 0.07407 14 175 0.5177 5.1364141435587918E-01
2R_10416569_SNP G T 0.1414 27 164 0.9404 9.3936522792601995E-01
2R_10416594_DEL G GG 0.2216 39 137 0.672 6.6012263280940586E-01
2R_10416669_SNP C T 0.4197 81 112 0.4252 4.2201528276705125E-01
2R_10416721_DEL T TTC 0.1503 29 164 0.8913 8.8951563097828656E-01
2R_10416784_SNP T A 0.2043 38 148 0.4191 4.1200218074236750E-01
2R_10416927_SNP A G 0.455 86 103 0.7049 7.1340421642990592E-01
2R_10417001_SNP A T 0.4011 75 112 0.5623 5.7065530111750251E-01
2R_10417036_SNP G A 0.4368 83 107 0.6441 6.5281673654611327E-01
2R_10417041_SNP C T 0.4802 85 92 0.5123 5.3061408904874940E-01
2R_10417048_SNP G T 0.4101 73 105 0.6487 6.5241378023087293E-01
2R_10417055_SNP T A 0.445 85 106 0.9448 9.4638676344289208E-01
2R_10417099_SNP A G 0.08629 17 180 0.615 6.1196235889793882E-01
2R_10417114_INS G GG 0.4593 79 93 0.766 7.7027457796070309E-01
2R_10417143_SNP A G 0.06091 12 185 0.4701 4.8297219597072216E-01
2R_10417144_SNP T A 0.3077 56 126 0.5069 5.1312094798430441E-01
2R_10417214_SNP A G 0.1737 33 157 0.4594 4.6808503166414139E-01
2R_10417380_SNP T C 0.1168 23 174 0.3548 3.4938449739620003E-01
2R_10417490_SNP G A 0.1466 28 163 0.7055 7.0343523680818576E-01
2R_10417492_SNP C T 0.4074 77 112 0.842 8.3976662917551170E-01
2R_10417566_SNP C A 0.09645 19 178 0.3981 3.9356152769704922E-01
2R_10417762_SNP T A 0.1429 28 168 0.3058 2.9915042687480031E-01
2R_10417824_SNP G A 0.4595 85 100 0.605 6.0929534792168838E-01
2R_10417886_SNP A C 0.3906 75 117 0.2768 2.7078951839055188E-01
2R_10417946_DEL T TTTAATTTTACT 0.457 85 101 0.1978 2.0644531783792863E-01
2R_10417980_SNP C A 0.1969 38 155 0.3745 3.6558136430243426E-01
2R_10417981_SNP A T 0.1937 37 154 0.3413 3.3053905737189482E-01
2R_10417989_SNP T C 0.06736 13 180 0.6583 6.5462885866514964E-01
2R_10417994_SNP G A 0.1917 37 156 0.3909 3.8219106097430366E-01
2R_10417996_DEL T TCATATTCTTAA 0.1949 38 157 0.2633 2.5585216415487388E-01
2R_10418018_SNP T A 0.1875 36 156 0.2449 2.3543201972620986E-01
2R_10418022_SNP T A 0.1969 38 155 0.3066 2.9687043609716246E-01
2R_10418029_SNP C G 0.1917 37 156 0.2269 2.1906278352129538E-01
2R_10418031_SNP T G 0.1959 38 156 0.2441 2.3735990219898095E-01
2R_10418043_SNP G T 0.3152 58 126 0.8942 8.9698580393832117E-01
2R_10418054_SNP T C 0.1947 37 153 0.2932 2.8031870452856189E-01
2R_10418162_SNP T C 0.1196 22 162 0.429 4.3605126551266371E-01
2R_10418276_SNP C T 0.2474 48 146 0.7545 7.5076623137574161E-01
2R_10418393_SNP T G 0.4167 80 112 0.9931 9.9322799662675421E-01
2R_10418473_SNP T C 0.1735 34 162 0.3716 3.6862676445339415E-01
2R_10418500_SNP T A 0.1735 34 162 0.6906 6.8751706231156651E-01
2R_10418544_SNP A G 0.1852 35 154 0.4237 4.1940946410943414E-01
2R_10418568_SNP C T 0.1728 33 158 0.253 2.5341062996896613E-01
2R_10418579_SNP G A 0.171 33 160 0.2916 2.9388196950538026E-01
2R_10418590_SNP T C 0.3526 67 123 0.284 2.8195189295933853E-01
2R_10418616_SNP G T 0.1865 36 157 0.3986 3.8875491968326914E-01
2R_10418623_SNP T A 0.199 39 157 0.6781 6.7676101102591324E-01
2R_10418641_DEL A AAGGTCTTGACA 0.2 39 156 0.6181 6.2263866342262819E-01
2R_10418663_SNP T C 0.1846 36 159 0.4483 4.5128453634725341E-01
2R_10418719_SNP A T 0.1804 35 159 0.3831 3.8562087972209080E-01
2R_10418747_SNP C T 0.1846 36 159 0.4533 4.5655844214819230E-01
2R_10418773_SNP G T 0.1606 31 162 0.4833 4.7932075748674885E-01
2R_10418782_SNP C T 0.1546 30 164 0.4346 4.2664976757216488E-01
2R_10418798_SNP A C 0.1487 29 166 0.394 3.8677099945944604E-01
2R_10418819_SNP C A 0.05025 10 189 0.1641 1.6254598963960731E-01
2R_10418821_SNP T G 0.1531 30 166 0.4414 4.3455307183501690E-01
2R_10418879_INS T TT 0.1406 27 165 0.7197 7.1600991814793291E-01
2R_10418933_SNP C T 0.3665 70 121 0.6692 6.6409240194517283E-01
2R_10418934_SNP T C 0.2092 41 155 0.9174 9.1657898182484243E-01
2R_10418967_SNP G A 0.1813 35 158 0.6552 6.5309610569214238E-01
2R_10419003_SNP A G 0.151 29 163 0.9829 9.8323885608991424E-01
2R_10419004_SNP A G 0.0829 16 177 0.4809 4.7437491615826910E-01
2R_10419135_DEL ACATATGTATGTA A 0.1707 28 136 0.9501 9.5031185869414447E-01
2R_10419149_SNP A G 0.1451 28 165 0.8781 8.7647914412634065E-01
2R_10419184_SNP G C 0.07071 14 184 0.4507 4.4578948013775987E-01
2R_10419302_DEL AAGCA A 0.4464 75 93 0.2225 2.3881827156956759E-01
2R_10419383_SNP A C 0.1875 36 156 0.7806 7.8110534025842826E-01
2R_10419465_SNP A T 0.06091 12 185 0.3779 3.7994360921444792E-01
2R_10419469_SNP T A 0.3883 73 115 0.7741 7.7358944062592050E-01
2R_10419475_SNP A C 0.4378 81 104 0.4381 4.2907408567994254E-01
2R_10419510_SNP G C 0.459 84 99 0.2297 2.4750198371940213E-01
2R_10419708_SNP G A 0.1192 23 170 0.8463 8.4465419795992736E-01
2R_10419782_SNP C A 0.1204 23 168 0.8898 8.8816832216292796E-01
2R_10419797_SNP A C 0.1842 35 155 0.7153 7.1406619943026639E-01
2R_10419798_SNP T A 0.1789 34 156 0.7603 7.5598154435531051E-01
2R_10419911_SNP A G 0.1526 29 161 0.9836 9.8360913704180619E-01
2R_10419969_SNP A T 0.07772 15 178 0.7506 7.4789727784407878E-01
2R_10419997_SNP G A 0.1615 31 161 0.2235 2.1793763304620228E-01
2R_10420131_SNP A G 0.3441 64 122 0.8774 8.7684862317416279E-01
2R_10420166_SNP G C 0.09043 17 171 0.9814 9.8110362986633370E-01
2R_10420185_SNP T A 0.2033 37 145 0.2392 2.2397421430352582E-01
2R_10420192_SNP C T 0.2948 51 122 0.4299 4.1628039010272166E-01
2R_10420196_SNP C T 0.09392 17 164 0.805 7.9944224318673518E-01
2R_10420309_SNP A G 0.2684 51 139 0.4721 4.8477976346867224E-01
2R_10420338_SNP T A 0.2446 45 139 0.4887 4.9594148626635615E-01
2R_10420411_SNP G A 0.1451 28 165 0.7414 7.4808521210252166E-01
2R_10420437_SNP A G 0.1276 25 171 0.2179 2.1421160493781821E-01
2R_10420442_SNP G A 0.4145 80 113 0.2442 2.5640457381918202E-01
2R_10420447_SNP G A 0.1186 23 171 0.2239 2.1785865769633406E-01
2R_10420471_SNP T C 0.1192 23 170 0.9818 9.8155635781468076E-01
2R_10420474_SNP A C 0.2577 50 144 0.2413 2.3296155367595806E-01
2R_10420482_SNP T C 0.1257 23 160 0.9981 9.9809056358425230E-01
2R_10420757_SNP T A 0.2527 46 136 0.03752 3.3058619166627501E-02
2R_10420820_SNP G A 0.2567 48 139 0.1184 1.2391272830599931E-01
2R_10420822_SNP C T 0.2567 48 139 0.156 1.5920698988617688E-01
2R_10420968_SNP C T 0.3158 60 130 0.2758 2.8609959031828969E-01
2R_10421012_SNP A C 0.3368 64 126 0.5856 5.9757395135896596E-01
2R_10421066_SNP A G 0.06186 12 182 0.9316 9.3035089054001963E-01
2R_10421070_SNP C T 0.06154 12 183 0.967 9.6644516326293961E-01
2R_10421072_SNP C T 0.3316 63 127 0.07438 8.0836253128177660E-02
2R_10421079_DEL T TT 0.2326 40 132 0.9445 9.4354164109830185E-01
2R_10421197_SNP T A 0.3717 71 120 0.1101 1.1735060286517540E-01
2R_10421261_SNP A G 0.3989 75 113 0.01381 1.6728090053523735E-02
2R_10421265_SNP C A 0.3548 66 120 0.05176 4.9864293438745759E-02
2R_10421289_SNP T G 0.05528 11 188 0.4181 4.3209280235250169E-01
2R_10421305_SNP T A 0.3838 71 114 0.02608 2.3391633970281902E-02
2R_10421306_INS AC A 0.0567 11 183 0.4437 4.5414848363968796E-01
2R_10421362_INS AGAG A 0.4381 85 109 0.003831 4.9239870940248802E-03
2R_10421378_SNP C G 0.3789 72 118 0.01357 1.2224020869603286E-02
2R_10421380_SNP A G 0.4439 83 104 0.004291 5.3984615149307944E-03
2R_10421404_SNP C A 0.4421 84 106 0.003784 4.9283848072080591E-03
2R_10421421_SNP C T 0.05155 10 184 0.6115 6.1945081159502635E-01
2R_10421422_SNP C T 0.06566 13 185 0.527 5.3990517358805645E-01
2R_10421506_DEL C GAAAAGAATT 0.05612 11 185 0.8048 8.0987822369676443E-01
2R_10421520_INS ATGAA A 0.05641 11 184 0.6793 6.7483269871211538E-01
2R_10421531_SNP A G 0.07179 14 181 0.06959 7.9865768052503949E-02
2R_10421573_SNP T C 0.4096 77 111 0.01469 1.2311501889903233E-02
2R_10421598_SNP T C 0.1082 21 173 0.5442 5.5162277933501280E-01
2R_10421599_SNP A G 0.3957 74 113 0.05019 4.5702579758430548E-02
2R_10421657_SNP A G 0.4628 87 101 0.06283 6.8573226313503821E-02
2R_10421840_SNP T G 0.3915 74 115 0.6196 6.2767387811292830E-01
2R_10421854_SNP C T 0.2995 56 131 0.9929 9.9311932675486081E-01
2R_10421901_SNP C T 0.06154 12 183 0.8176 8.1635856274238860E-01
2R_10421941_SNP C G 0.07772 15 178 0.4564 4.6654563016191253E-01
2R_10422027_SNP A C 0.1223 23 165 0.8462 8.4943471304247875E-01
2R_10422116_SNP T C 0.1606 31 162 0.3811 3.9391793912021877E-01
2R_10422119_SNP A C 0.2222 42 147 0.1505 1.4732218755027615E-01
2R_10422136_SNP T A 0.08205 16 179 0.8254 8.3013035296446380E-01
2R_10422138_DEL A ACCAT 0.06771 13 179 0.4818 4.9805490421237153E-01
2R_10422139_SNP G C 0.09143 16 159 0.9022 9.0345931924399092E-01
2R_10422145_SNP A G 0.08718 17 178 0.8734 8.7609754881754842E-01
2R_10422153_SNP C T 0.08718 17 178 0.8924 8.9496474766810163E-01
2R_10422154_SNP A G 0.08247 16 178 0.9221 9.2360453395782949E-01
2R_10422198_SNP T C 0.4734 89 99 0.5303 5.2272341819664658E-01
2R_10422221_SNP A T 0.1875 36 156 0.213 2.2920919028700193E-01
2R_10422228_SNP A G 0.07853 15 176 0.9664 9.6690515772317953E-01
2R_10422235_SNP G T 0.4444 80 100 0.5691 5.6514536825994610E-01
2R_10422259_SNP C G 0.45 81 99 0.362 3.4736970894979602E-01
2R_10422275_SNP G C 0.2567 48 139 0.2401 2.3687069418167006E-01
2R_10422286_SNP T A 0.2567 48 139 0.6561 6.4840461721118547E-01
2R_10422292_SNP G T 0.2732 50 133 0.3776 3.7574251713428197E-01
2R_10422294_SNP G T 0.3889 70 110 0.7205 7.1305240261920388E-01
2R_10422296_SNP T A 0.2606 49 139 0.7335 7.2948063605826374E-01
2R_10422318_SNP T C 0.2565 49 142 0.6559 6.5088493669374614E-01
2R_10422327_SNP A C 0.2727 51 136 0.825 8.2292350847830953E-01
2R_10422489_DEL T TCTACG 0.1593 29 153 0.04078 4.3829635966354211E-02
2R_10422495_SNP G C 0.4078 73 106 0.04641 5.8356275747070731E-02
2R_10422550_SNP T A 0.1554 30 163 0.03952 3.8268099543360946E-02
2R_10422632_INS CG C 0.3478 64 120 0.01559 1.4757585442071999E-02
2R_10422784_SNP A G 0.2263 43 147 0.5877 5.8519891703969873E-01
2R_10422842_SNP T C 0.08163 16 180 0.1546 1.6871584436027021E-01
2R_10422882_SNP C T 0.09278 18 176 0.8196 8.2445397512781704E-01
2R_10422898_SNP C T 0.3838 76 122 0.4058 4.0090594728168305E-01
2R_10422996_SNP C T 0.3743 70 117 0.4239 4.3688938063085003E-01
2R_10423045_SNP T C 0.1145 19 147 0.6945 6.8936562166646231E-01
2R_10423059_SNP A T 0.3144 61 133 0.9152 9.1601866239029150E-01
2R_10423068_SNP A G 0.2667 52 143 0.8794 8.7967070505977996E-01
2R_10423069_SNP C A 0.4263 81 109 0.7148 7.0879832445196600E-01
2R_10423070_SNP G A 0.4947 93 95 0.8261 8.2572728968237419E-01
2R_10423108_SNP G A 0.4324 80 105 0.3667 3.5859074945950054E-01
2R_10423112_SNP G A 0.4301 80 106 0.4001 3.9451390881114712E-01
2R_10423151_DEL T TT 0.2291 41 138 0.8346 8.3239450241881818E-01
2R_10423193_SNP G C 0.3427 61 117 0.5812 5.8838601646481148E-01
2R_10423204_SNP T A 0.3315 61 123 0.4155 4.0977605626301317E-01
2R_10423226_SNP T C 0.2487 47 142 0.9802 9.8037393781542503E-01
2R_10423254_SNP C T 0.377 69 114 0.8162 8.0936861080920142E-01
2R_10423258_SNP A T 0.2176 42 151 0.6446 6.4067002821372099E-01
2R_10423278_SNP G A 0.3297 61 124 0.829 8.2675002026055333E-01
2R_10423289_SNP C G 0.2919 54 131 0.8592 8.5816666894851379E-01
2R_10423325_SNP T C 0.09948 19 172 0.6442 6.4120044864906478E-01
2R_10423347_SNP T C 0.1376 26 163 0.6299 6.2513137004721231E-01
2R_10423365_SNP A C 0.1204 23 168 0.9556 9.5513275416808319E-01
2R_10423378_SNP T C 0.2769 54 141 0.8804 8.7866237160962846E-01
2R_10423379_SNP A C 0.1257 24 167 0.9786 9.7836050983273593E-01
2R_10423392_SNP A T 0.107 20 167 0.9886 9.8831739173101318E-01
2R_10423393_SNP C A 0.1158 22 168 0.93 9.2904672291593871E-01
2R_10423394_INS ACT A 0.1117 21 167 0.9364 9.3535826249907306E-01
2R_10423409_SNP T C 0.1129 21 165 0.8777 8.7732662837074959E-01
2R_10423424_SNP T C 0.08466 16 173 0.2981 2.9230350050102782E-01
2R_10423541_SNP T C 0.4233 80 109 0.4149 4.2730499072031569E-01
2R_10423571_SNP A T 0.3299 64 130 0.6551 6.5112995328846845E-01
2R_10423703_SNP C G 0.2143 42 154 0.1925 2.0632627279397431E-01
2R_10423721_DEL TAA GTGTC 0.1949 38 157 0.08116 8.0332669083014521E-02
2R_10423797_SNP A C 0.3642 63 110 0.1244 2.1366138026794557E-01
2R_10423915_SNP G C 0.2256 44 151 0.5772 5.8559424584497521E-01
2R_10423921_SNP C T 0.2437 48 149 0.6359 6.4501439665687754E-01
2R_10423932_SNP A C 0.2449 48 148 0.5709 5.8033161405601996E-01
2R_10423934_SNP A T 0.2051 40 155 0.5772 5.8581072750185270E-01
2R_10423938_SNP G A 0.2124 41 152 0.5482 5.5786255634806170E-01
2R_10423941_INS CT C 0.2165 42 152 0.4485 4.6022323781004226E-01
2R_10423946_SNP C T 0.2092 41 155 0.5643 5.7414972705093659E-01
2R_10423949_SNP C T 0.2132 42 155 0.5105 5.2187359286959667E-01
2R_10423951_SNP T C 0.201 39 155 0.4831 4.9185806057605641E-01
2R_10423968_SNP G C 0.2287 43 145 0.7663 7.7144493033934658E-01
2R_10423975_SNP A T 0.1658 32 161 0.7374 7.3407280060666003E-01
2R_10423978_SNP A C 0.2283 42 142 0.8131 8.1670862203980743E-01
2R_10423981_SNP G T 0.2246 42 145 0.7146 7.2045001921618923E-01
2R_10423986_SNP C T 0.2316 44 146 0.8342 8.3841205740905400E-01
2R_10424022_SNP A C 0.4233 80 109 0.9349 9.3704778110176656E-01
2R_10424038_INS T TTC 0.4021 76 113 0.7286 7.3534580222540824E-01
2R_10424045_SNP C T 0.3822 73 118 0.744 7.4851587532801434E-01
2R_10424052_SNP T C 0.4011 73 109 0.6992 7.0174826144584124E-01
2R_10424083_SNP A G 0.4 74 111 0.9221 9.2063112225142163E-01
2R_10424087_SNP T C 0.3069 58 131 0.7088 7.0675869496589516E-01
2R_10424091_SNP G A 0.05208 10 182 0.7189 7.2932926830042977E-01
2R_10424175_SNP T C 0.1134 22 172 0.4843 4.7700749437093259E-01
2R_10424191_SNP G A 0.1376 26 163 0.5112 5.1811483573545059E-01
2R_10424215_INS AA A 0.07143 13 169 0.6079 6.1060384309278892E-01
2R_10424260_SNP A G 0.382 68 110 0.5555 5.5795593577084779E-01
2R_10424285_SNP C T 0.2513 47 140 0.07823 8.4446060942974577E-02
2R_10424354_SNP G A 0.05051 10 188 0.6755 6.7254002406321023E-01
2R_10424385_DEL GCATTTGGT G 0.381 72 117 0.5727 5.8246547707620455E-01
2R_10424396_INS T TGAAAT 0.383 72 116 0.5377 5.4646222261374722E-01
2R_10424445_SNP T C 0.06599 13 184 0.8347 8.3275551962440253E-01
2R_10424469_INS TGGTCCTT T 0.234 44 144 0.8727 8.7552008663505365E-01
2R_10424474_SNP G T 0.1383 26 162 0.6576 6.6555927633707190E-01
2R_10424476_SNP T C 0.2368 45 145 0.9014 9.0390356369007585E-01
2R_10424482_SNP A G 0.1799 34 155 0.7427 7.4917624650994497E-01
2R_10424486_SNP T G 0.2368 45 145 0.8689 8.7232995248252587E-01
2R_10424492_SNP T G 0.06771 13 179 0.8027 7.9855393125393914E-01
2R_10424507_SNP T G 0.1838 34 151 0.8208 8.2521722021040167E-01
2R_10424509_INS GA G 0.1676 31 154 0.8964 8.9856575501684843E-01
2R_10424514_SNP C G 0.163 30 154 0.8316 8.3517365778593167E-01
2R_10424519_SNP T G 0.1585 29 154 0.9171 9.1840714762775522E-01
2R_10424530_SNP T A 0.15 27 153 0.7024 7.0626869650767143E-01
2R_10424533_SNP C A 0.1453 26 153 0.7486 7.5146472756846461E-01
2R_10424537_DEL T TTTTATTTATCTGGAGA 0.07362 12 151 0.6591 6.6338556964155204E-01
2R_10424569_SNP G A 0.4912 84 87 0.6537 6.6387653496781618E-01
2R_10424572_SNP T A 0.1833 33 147 0.9051 9.0741057790379409E-01
2R_10424575_SNP T A 0.2278 41 139 0.8275 8.3199584583632502E-01
2R_10424580_SNP C G 0.2265 41 140 0.8679 8.7242587873402011E-01
2R_10424630_SNP A C 0.1639 30 153 0.694 6.9963471544608868E-01
2R_10424678_SNP G T 0.09474 18 172 0.7703 7.6603449124584277E-01
2R_10424690_DEL C CCTTTAGCTTTCACTCTTACTTT 0.1374 25 157 0.7198 7.3151964553402404E-01
2R_10424765_SNP C T 0.257 46 133 0.8005 8.0857888033378289E-01
2R_10424799_DEL AA A 0.1954 34 140 0.875 8.7755005150087306E-01
2R_10424816_INS AAACA A 0.05208 10 182 0.8652 8.6310698252408824E-01
2R_10424833_SNP G A 0.05729 11 181 0.7493 7.4538523903037246E-01
2R_10424932_SNP G C 0.4892 91 95 0.9795 9.8015704007622517E-01
2R_10424979_SNP T C 0.1031 20 174 0.9267 9.2567407069212204E-01
2R_10424986_SNP G A 0.1444 27 160 0.8534 8.5071616129488792E-01
2R_10425080_SNP C T 0.4362 82 106 0.7924 7.9947010123380458E-01
2R_10425120_SNP T A 0.367 69 119 0.1734 1.6824238242358414E-01
2R_10425164_SNP G A 0.2031 39 153 0.3914 3.8410020821523050E-01
2R_10425172_SNP T C 0.07254 14 179 0.1756 1.8719042448036183E-01
2R_10425214_SNP A C 0.0733 14 177 0.1421 1.4797879773825395E-01
2R_10425216_SNP A G 0.4054 75 110 0.9941 9.9417442944833967E-01
2R_10425220_SNP T C 0.4 74 111 0.9894 9.8961506562418211E-01
2R_10425234_SNP T A 0.05076 10 187 0.732 7.2859775103739610E-01
2R_10425238_SNP A T 0.05759 11 180 0.173 1.8146948489478310E-01
2R_10425239_SNP T G 0.3652 65 113 0.958 9.5856843751241583E-01
2R_10425241_SNP T A 0.05051 10 188 0.728 7.2516555115155634E-01
2R_10425245_SNP T C 0.3652 65 113 0.9173 9.1812780305981156E-01
2R_10425301_SNP G T 0.3895 74 116 0.6233 6.3351100974474850E-01
2R_10425310_SNP G A 0.3387 63 123 0.3307 3.4182484961050286E-01
2R_10425353_SNP A C 0.3676 68 117 0.3391 3.5367483974093794E-01
2R_10425418_SNP C T 0.09744 19 176 0.6156 6.1172880721755107E-01
2R_10425477_SNP G A 0.1842 35 155 0.3233 3.3541035718771395E-01
2R_10425487_SNP C T 0.4817 92 99 0.8341 8.3953776974349226E-01
2R_10425527_SNP C G 0.06122 12 184 0.3929 3.8800323138831450E-01
2R_10425599_SNP G C 0.4734 89 99 0.6073 6.2912804977923198E-01
2R_10425698_INS AA A 0.3609 61 108 0.399 4.0317444286409254E-01
2R_10425755_SNP C T 0.05128 10 185 0.9083 9.0689565275927753E-01
2R_10425769_INS TT T 0.3179 55 118 0.2396 2.4360955103096582E-01
2R_10425790_SNP C T 0.07979 15 173 0.966 9.6683695048238338E-01
2R_10425821_SNP G A 0.0973 18 167 0.6682 6.7509051945292797E-01
2R_10425822_SNP C T 0.4225 79 108 0.4565 4.7642742787775161E-01
2R_10425860_SNP T G 0.1568 29 156 0.8302 8.3318105640769458E-01
2R_10425892_SNP T G 0.4444 80 100 0.5133 5.1677032099587694E-01
2R_10425900_SNP A C 0.371 69 117 0.6232 6.1469389146212494E-01
2R_10425915_SNP C T 0.1302 25 167 0.4834 4.9386973021516978E-01
2R_10425918_SNP A G 0.134 26 168 0.6205 6.2931442025462681E-01
2R_10425919_SNP A G 0.125 24 168 0.7635 7.6847402928153885E-01
2R_10425927_SNP T C 0.1295 25 168 0.6184 6.2690398839822647E-01
2R_10425957_INS TGTCCTGT T 0.3716 68 115 0.1271 1.3831589357764396E-01
2R_10425971_SNP G A 0.06154 12 183 0.6566 6.5277874679392967E-01
2R_10425974_SNP A G 0.4974 95 96 0.5709 5.7948906013719403E-01
2R_10425975_SNP C G 0.4316 82 108 0.4379 4.2958606351897277E-01
2R_10425991_SNP A G 0.4974 95 96 0.6002 6.0872674673115701E-01
2R_10426004_SNP G A 0.4233 80 109 0.4306 4.5094492095340855E-01
2R_10426089_SNP T C 0.381 72 117 0.2307 2.5162978513729850E-01
2R_10426112_SNP T G 0.262 49 138 0.07364 7.0990337929407829E-02
2R_10426136_SNP T A 0.2406 45 142 0.2048 1.9897463663335446E-01
2R_10426151_SNP G A 0.3757 68 113 0.06618 6.3609551524412777E-02
2R_10426166_SNP G C 0.3784 70 115 0.07934 7.8054079586144437E-02
2R_10426437_SNP A C 0.159 31 164 0.9587 9.5990337834771600E-01
2R_10426598_SNP A G 0.3886 75 118 0.4414 4.5607321010595858E-01
2R_10426608_SNP G T 0.4947 93 95 0.3308 3.3752049544677432E-01
2R_10426610_SNP T C 0.3874 74 117 0.6523 6.6681373751130391E-01
2R_10426664_SNP A G 0.07071 14 184 0.6163 6.2641071877064736E-01
2R_10426829_SNP G C 0.3587 66 118 0.8842 8.8631536547311651E-01
2R_10426862_SNP A G 0.3864 68 108 0.1442 1.4532405643644630E-01
2R_10426934_SNP T C 0.3842 73 117 0.08946 9.6081041134890799E-02
2R_10426953_SNP C T 0.06599 13 184 0.9683 9.6782476898377878E-01
2R_10426969_SNP G T 0.07179 14 181 0.8771 8.7592810608156246E-01
2R_10427006_SNP T C 0.1762 34 159 0.3949 3.9200334623114974E-01
2R_10427069_SNP C A 0.383 72 116 0.1934 2.0073170061242396E-01
2R_10427115_SNP C T 0.3474 66 124 0.3639 3.7374287014112340E-01
2R_10427164_SNP A G 0.05641 11 184 0.8787 8.7664045340181440E-01
2R_10427184_SNP C T 0.4456 86 107 0.2593 2.5190410071888647E-01
2R_10427215_SNP A C 0.1134 22 172 0.4897 5.0191721730478323E-01
2R_10427315_SNP G A 0.1892 35 150 0.3871 4.0016171063958117E-01
2R_10427371_SNP T C 0.07107 14 183 0.4988 4.9303871510253605E-01
2R_10427450_DEL C CC 0.4439 83 104 0.6795 6.8652513099951240E-01
2R_10427454_SNP T A 0.4639 90 104 0.8106 8.1675297636354482E-01
2R_10427469_SNP T A 0.3316 63 127 0.7688 7.7313724664716821E-01
2R_10427477_SNP T G 0.2581 48 138 0.554 5.5798425954024644E-01
2R_10427530_SNP T C 0.07143 14 182 0.8617 8.6048779533547781E-01
2R_10427539_SNP T C 0.3854 74 118 0.9474 9.4893414237999729E-01
2R_10427606_SNP T A 0.1765 33 154 0.9247 9.2258900091128537E-01
2R_10427632_SNP T C 0.2366 44 142 0.6453 6.5306677981452643E-01
2R_10427747_SNP G T 0.466 89 102 0.4232 4.3697655373704236E-01
2R_10427761_SNP G C 0.4545 85 102 0.5318 5.4175596074770160E-01
2R_10427766_SNP A C 0.4649 86 99 0.4679 4.8015001191348572E-01
2R_10427893_SNP G T 0.3421 65 125 0.3651 3.7272372562132372E-01
2R_10427897_SNP A C 0.2228 43 150 0.6296 6.2597423813688768E-01
2R_10427906_SNP A G 0.08122 16 181 0.7014 6.9794749051541949E-01
2R_10428016_SNP A G 0.1224 24 172 0.5142 5.1156110564003399E-01
2R_10428021_SNP T C 0.1309 25 166 0.1322 1.4117719664525630E-01
2R_10428043_MNP TTCTAC GAGATA 0.0814 14 158 0.7354 7.4202652574068739E-01
2R_10428050_MNP CAA TGT 0.1684 32 158 0.9018 9.0435405701881366E-01
2R_10428058_SNP C T 0.1719 33 159 0.8894 8.9268070454521298E-01
2R_10428061_SNP G A 0.1719 33 159 0.8894 8.9268070454521298E-01
2R_10428062_SNP A T 0.1719 33 159 0.8894 8.9268070454521298E-01
2R_10428065_SNP A T 0.1675 32 159 0.7838 7.8985757418185099E-01
2R_10428068_INS GGAG A 0.1719 33 159 0.8894 8.9268070454521298E-01
2R_10428073_SNP T A 0.1675 32 159 0.8808 8.8501105473011876E-01
2R_10428074_SNP G T 0.1684 32 158 0.862 8.6663134553238086E-01
2R_10428078_SNP T G 0.1702 32 156 0.9299 9.3189974851721025E-01
2R_10428079_SNP A T 0.1684 32 158 0.8802 8.8308482897810558E-01
2R_10428118_SNP A T 0.4635 89 103 0.5832 5.8843828314790159E-01
2R_10428124_INS TAGTATCT T 0.4706 88 99 0.8358 8.4084171787594442E-01
2R_10428131_SNP A G 0.1587 30 159 0.5577 5.7342357456880544E-01
2R_10428141_DEL G GG 0.269 53 144 0.8575 8.5674633909819486E-01
2R_10428155_SNP A C 0.1692 33 162 0.9884 9.8870380665933999E-01
2R_10428182_SNP C T 0.06806 13 178 0.7384 7.3393769856838742E-01
2R_10428249_SNP G C 0.3407 62 120 0.2774 2.7236962942935883E-01
2R_10428260_SNP G T 0.06283 12 179 0.7142 7.0821254895295227E-01
2R_10428317_SNP T G 0.4368 83 107 0.1345 1.4653487256390785E-01
2R_10428334_SNP C T 0.4398 84 107 0.2419 2.4886298081811742E-01
2R_10428351_SNP T G 0.07035 14 185 0.1658 1.6228579597229897E-01
2R_10428452_SNP T A 0.3229 62 130 0.5317 5.2185490499002074E-01
2R_10428526_SNP A C 0.4479 86 106 0.9102 9.0928212193690616E-01
2R_10428556_SNP T G 0.4681 88 100 0.07342 8.0435844094698186E-02
2R_10428601_SNP T C 0.3368 64 126 0.8527 8.5216756066633337E-01
2R_10428723_SNP A G 0.4712 90 101 0.25 2.5311508169965213E-01
2R_10428764_INS G GC 0.466 89 102 0.2989 3.0185923010698945E-01
2R_10428782_DEL T TGACAGCAGTAGGTCGCCAAAAGGTGCCAGGCAAATTAATGAATGCGTTGCGAGGGCAGCCAGCTCATGTTTAACCGTTTCGCCGGTTAACCGGGCTACAATTTAAACGTTCTTTCAATATTTAATTGACTTGGTTGGCTGCGCTGTAAAAGAATCCCCGCACAATTCCATTTTGCAAGGAATGGCCAAAAGGACTCTCGCTTCG 0.06875 11 149 0.06648 8.8291910285019815E-02
2R_10428991_SNP T C 0.1282 25 170 0.1052 9.9998710383366718E-02
2R_10429011_SNP T C 0.2179 39 140 0.5187 5.0469566102251551E-01
2R_10429015_SNP G T 0.05556 11 187 0.591 5.8726204000418869E-01
2R_10429089_SNP A C 0.1186 23 171 0.5823 5.7651353484981338E-01
2R_10429102_SNP T C 0.1518 29 162 0.808 8.0388245673169523E-01
2R_10429172_SNP T C 0.1237 24 170 0.3954 3.8646368824515698E-01
2R_10429176_SNP T A 0.1237 24 170 0.4035 3.9471476934001803E-01
2R_10429185_SNP A T 0.1243 23 162 0.5072 4.9331888842948635E-01
2R_10429219_SNP A T 0.2849 53 133 0.2346 2.2972100347822144E-01
2R_10429257_SNP C T 0.05882 11 176 0.6014 5.9231477550929112E-01
2R_10429298_SNP T C 0.05028 9 170 0.8165 8.2051889742860795E-01
2R_10429307_SNP G T 0.06145 11 168 0.4467 4.5708330163662136E-01
2R_10429318_SNP G A 0.06283 12 179 0.4857 4.7872019544395905E-01
2R_10429334_DEL A AA 0.05291 10 179 0.6492 6.4285387247274450E-01
2R_10429337_SNP C T 0.0625 12 180 0.488 4.8212006735663926E-01
2R_10429363_SNP A C 0.1852 35 154 0.591 5.8100555044498192E-01
2R_10429376_SNP C T 0.06122 12 184 0.3724 3.6587535329853249E-01
2R_10429469_SNP A T 0.1082 21 173 0.2859 2.8027902785562342E-01
2R_10429514_SNP G C 0.0829 16 177 0.04383 4.8024973763442426E-02
2R_10429583_SNP A G 0.0567 11 183 0.2106 2.0457536702931134E-01
2R_10429598_SNP G A 0.4603 87 102 0.8608 8.6309144861104081E-01
2R_10429613_SNP A G 0.05612 11 185 0.2146 2.1043361710128383E-01
2R_10429772_SNP T C 0.0567 11 183 0.3293 3.2491259033911213E-01
2R_10429791_SNP C T 0.06122 12 184 0.2037 2.0021129479916633E-01
2R_10429819_SNP G A 0.06122 12 184 0.2037 2.0021129479916633E-01
2R_10429826_SNP A T 0.05641 11 184 0.2183 2.1312377310022068E-01
2R_10429832_SNP C G 0.3048 57 130 0.001381 1.2830402179545811E-03
2R_10429842_INS ACCCATGCGTTGG A 0.05263 10 180 0.7924 7.9027326973989198E-01
2R_10429873_SNP T C 0.06316 12 178 0.5157 5.1212399002825093E-01
2R_10429878_SNP A C 0.0625 12 180 0.5015 4.9474584026488588E-01
2R_10429889_SNP G T 0.05699 11 182 0.5054 4.9946798331172682E-01
2R_10429916_SNP A G 0.06154 12 183 0.5038 4.9977510338843645E-01
2R_10429952_SNP T G 0.06091 12 185 0.5243 5.2151927402836440E-01
2R_10430005_SNP G C 0.2835 55 139 0.1042 1.0432663252566776E-01
2R_10430183_SNP A G 0.2746 53 140 0.1531 1.5212837597654316E-01
2R_10430218_SNP A C 0.445 85 106 0.006896 6.5633399957571751E-03
2R_10430303_SNP A G 0.4866 91 96 0.619 6.2678795205966409E-01
2R_10430321_SNP T C 0.08065 15 171 0.5731 5.6809306816727090E-01
2R_10430328_SNP A G 0.2253 41 141 0.06577 7.1511193369920276E-02
2R_10430352_SNP C T 0.2283 42 142 0.06542 7.2169045819684113E-02
2R_10430376_SNP A C 0.09744 19 176 0.7622 7.5815122891866771E-01
2R_10430468_SNP A T 0.05128 10 185 0.2545 2.4924841955960231E-01
2R_10430479_SNP A C 0.3209 60 127 0.1905 2.0050784568060664E-01
2R_10430505_SNP G T 0.102 20 176 0.2601 2.5604079743557473E-01
2R_10430537_SNP A T 0.1571 30 161 0.1544 1.6098779681053210E-01
2R_10430570_SNP G C 0.4086 76 110 0.1557 1.7141847376312946E-01
2R_10430573_SNP A G 0.3927 75 116 0.1425 1.5355922086167328E-01
2R_10430614_SNP T G 0.1173 23 173 0.06578 6.3334860707429080E-02
2R_10430616_SNP T C 0.4783 88 96 0.7455 7.5275152943210688E-01
2R_10430625_SNP C T 0.4693 84 95 0.7219 7.2806105837682655E-01
2R_10430640_SNP T C 0.4944 89 91 0.653 6.5486845266435623E-01
2R_10430642_SNP T A 0.06349 12 177 0.2453 2.3737052076322085E-01
2R_10430676_SNP A C 0.06283 12 179 0.3597 3.4880140929422465E-01
2R_10430684_SNP T C 0.07071 14 184 0.1902 1.8525715904783568E-01
2R_10430685_SNP A C 0.06154 12 183 0.2192 2.1283737296963767E-01
2R_10430712_SNP C T 0.07 14 186 0.186 1.8319163780381142E-01
2R_10430820_SNP G C 0.1684 32 158 0.2286 2.2581536356755205E-01
2R_10430831_SNP A T 0.1503 29 164 0.0661 6.6530679582666646E-02
2R_10430918_SNP T G 0.133 25 163 0.5913 5.9768637208158581E-01
2R_10430924_SNP A C 0.117 22 166 0.5947 6.4778251099628470E-01
2R_10430925_SNP C T 0.4869 93 98 0.8543 8.5823872688831870E-01
2R_10431002_SNP C T 0.4948 95 97 0.7296 7.3542115531360475E-01
2R_10431042_DEL TT T 0.1236 22 156 0.4536 4.3099584531990454E-01
2R_10431069_SNP C G 0.164 31 158 0.5851 5.9281029643001037E-01
2R_10431143_SNP C T 0.2222 42 147 0.6483 6.5657326173418107E-01
2R_10431164_SNP T C 0.4974 94 95 0.2523 2.7146941413884595E-01
2R_10431226_SNP C T 0.4293 82 109 0.3356 3.4663157646116638E-01
2R_10431338_SNP A G 0.2963 56 133 0.3248 3.2147854655434160E-01
2R_10431614_SNP G C 0.1489 28 160 0.3148 3.0566678610700859E-01
2R_10431626_SNP G T 0.1568 29 156 0.2978 2.8757573921012625E-01
2R_10431631_SNP A G 0.1746 33 156 0.4188 4.0796589373682768E-01
2R_10431644_SNP G A 0.1649 32 162 0.4687 4.6249375898163358E-01
2R_10431660_SNP C T 0.2963 56 133 0.8508 8.5068076877216192E-01
2R_10431993_SNP C A 0.369 69 118 0.3875 4.0077035541552175E-01
2R_10432050_SNP T C 0.3005 58 135 0.1512 1.4650184728163507E-01
2R_10432080_SNP C G 0.2732 53 141 0.1378 1.3786556456323606E-01
2R_10432089_SNP C A 0.2979 56 132 0.3565 3.5075184865547326E-01
2R_10432131_SNP G T 0.2527 47 139 0.2584 2.7049376045935447E-01
2R_10432296_SNP T G 0.2011 37 147 0.7649 7.7193006574699963E-01
2R_10432348_SNP G A 0.3115 57 126 0.2106 1.9513820470787102E-01
2R_10432443_SNP A T 0.2841 50 126 0.8604 8.6305777101214376E-01
2R_10432593_SNP A G 0.08205 16 179 0.9336 9.3267150327594583E-01
2R_10432668_SNP T C 0.1186 23 171 0.421 4.3087614469809787E-01
2R_10432702_SNP G T 0.4508 87 106 0.01956 2.4235859641827884E-02
2R_10432710_SNP T C 0.05 10 190 0.04032 3.9077980645169923E-02
2R_10432728_SNP G T 0.05128 10 185 0.6796 6.7489163732544410E-01
2R_10432791_SNP A G 0.09948 19 172 0.1279 1.3468820855966790E-01
2R_10432794_SNP T C 0.05025 10 189 0.713 7.2117294672004206E-01
2R_10432827_SNP G A 0.2332 45 148 0.1125 1.0508342212165822E-01
2R_10432830_SNP T G 0.1042 20 172 0.1529 1.6006037531631123E-01
2R_10432866_SNP C T 0.4611 89 104 0.03041 3.5697945645919216E-02
2R_10432914_SNP A G 0.2551 50 146 0.004216 3.9206023221452536E-03
2R_10432940_SNP G T 0.2462 48 147 0.102 1.1011912765465859E-01
2R_10432986_SNP T C 0.1282 25 170 0.4721 4.6593885165802817E-01
2R_10432989_SNP G A 0.3228 61 128 0.02762 3.3652302822872383E-02
2R_10432992_SNP T G 0.05528 11 188 0.01985 1.8939875774516030E-02
2R_10433019_SNP T C 0.0603 12 187 0.01547 1.5061833053085011E-02
2R_10433025_SNP A G 0.3679 71 122 0.06453 6.2842111881537793E-02
2R_10433048_SNP T G 0.1451 28 165 0.2654 2.6000697162608200E-01
2R_10433115_SNP C T 0.399 77 116 0.08044 7.8992849428488415E-02
2R_10433271_SNP A T 0.4742 92 102 0.16 1.7373030930005262E-01
2R_10433288_SNP G A 0.1466 28 163 0.7951 7.9998419179703095E-01
2R_10433302_SNP G A 0.09231 18 177 0.5227 5.1827982924519622E-01
2R_10433306_SNP T G 0.2579 49 141 0.6026 6.0967332002152075E-01
2R_10433325_SNP G A 0.1728 33 158 0.7104 7.1606384703783577E-01
2R_10433337_SNP A T 0.1632 31 159 0.5434 5.3654266567149067E-01
2R_10433343_SNP G A 0.1684 32 158 0.412 4.2262767810346979E-01
2R_10433380_SNP G C 0.1968 37 151 0.4366 4.4857038713709840E-01
2R_10433414_SNP A G 0.1823 35 157 0.4607 4.7193633747182095E-01
2R_10433445_SNP T C 0.1613 30 156 0.07329 8.6943549665728592E-02
2R_10433455_SNP T C 0.1562 30 162 0.1037 1.1586964711786762E-01
2R_10433464_SNP T C 0.1842 35 155 0.4363 4.4798671898978515E-01
2R_10433475_INS AA A 0.1489 28 160 0.1124 1.2410949870720001E-01
2R_10433477_SNP T G 0.1623 31 160 0.07046 7.8806484490006698E-02
2R_10433491_SNP T C 0.1789 34 156 0.54 5.5172966976361382E-01
2R_10433513_SNP A G 0.1146 22 170 0.04639 5.3293907621727296E-02
2R_10433548_SNP T C 0.114 22 171 0.04039 4.6205863341407610E-02
2R_10433573_SNP G A 0.08333 16 176 0.6946 6.9039270563156985E-01
2R_10433626_SNP A T 0.2383 46 147 0.3474 3.6034176110321070E-01
2R_10433633_SNP C G 0.3698 71 121 0.387 4.0153593283567224E-01
2R_10433671_SNP T G 0.08901 17 174 0.6881 6.8189651391498896E-01
2R_10433713_SNP T A 0.2917 56 136 0.4878 5.0041631595780367E-01
2R_10433726_SNP C A 0.2737 52 138 0.5224 5.3402651797689504E-01
2R_10433766_INS TT T 0.1475 27 156 0.7912 7.8580299689621524E-01
2R_10433776_SNP A G 0.2812 54 138 0.231 2.4551872174581246E-01
2R_10433777_SNP C T 0.2865 55 137 0.2488 2.6328197020352795E-01
2R_10433784_SNP A T 0.1615 31 161 0.558 5.5416479268761532E-01
2R_10433788_SNP C T 0.285 55 138 0.2541 2.6984257793909627E-01
2R_10433793_SNP A G 0.1117 22 175 0.3357 3.4789606851342436E-01
2R_10433926_SNP T C 0.2667 52 143 0.1802 1.7324214814088068E-01
2R_10433951_SNP T A 0.3936 74 114 0.9151 9.1430290896304012E-01
2R_10433956_SNP G C 0.3834 74 119 0.8431 8.4156800045838931E-01
2R_10433970_SNP A C 0.4873 96 101 0.9969 9.9690229450037204E-01
2R_10434049_SNP C G 0.1378 27 169 0.2526 2.6406181395989781E-01
2R_10434235_SNP A T 0.4256 83 112 0.7722 7.7335431322553161E-01
2R_10434364_SNP A T 0.4974 94 95 0.8947 8.9437274993859106E-01
2R_10434471_SNP T A 0.4462 87 108 0.7985 7.9668067580657997E-01
2R_10434517_SNP A G 0.0829 16 177 0.07999 8.8352664290049288E-02
2R_10434568_SNP T C 0.08808 17 176 0.1672 1.7880530049572296E-01
2R_10434635_SNP C A 0.08995 17 172 0.08814 9.5881327066890787E-02
2R_10434797_SNP T A 0.06218 12 181 0.8402 8.3675143161024468E-01
2R_10434802_SNP A T 0.07254 14 179 0.8447 8.4216528402165591E-01
2R_10434807_SNP C G 0.06667 13 182 0.9955 9.9543136821497802E-01
2R_10434814_SNP T C 0.07143 14 182 0.8685 8.6658326028224653E-01
2R_10434832_SNP T C 0.06566 13 185 0.4791 4.9123272945173457E-01
2R_10434835_SNP G A 0.2043 38 148 0.4662 4.7606870566462955E-01
2R_10434839_SNP A T 0.2222 42 147 0.4282 4.4011833270126632E-01
2R_10434882_SNP T C 0.06186 12 182 0.4338 4.4694698047891401E-01
2R_10434905_SNP T A 0.07179 14 181 0.505 5.1730039107540238E-01
2R_10434908_SNP T A 0.1005 19 170 0.7105 7.0488841889303844E-01
2R_10434910_SNP A G 0.1047 20 171 0.7931 7.8960123438982699E-01
2R_10434932_SNP C T 0.05759 11 180 0.215 2.0801396176999842E-01
2R_10434974_SNP T A 0.266 50 138 0.08657 9.2497447488559703E-02
2R_10434981_SNP C T 0.2606 49 139 0.07334 7.8674230929829767E-02
2R_10434991_INS TT T 0.1277 24 164 0.05901 6.5063068868686041E-02
2R_10434995_SNP A T 0.1129 21 165 0.04348 4.8365163131556220E-02
2R_10434997_SNP A T 0.123 23 164 0.0798 8.7196244414206259E-02
2R_10434998_SNP A T 0.127 24 165 0.05251 5.8449854147871884E-02
2R_10435000_MNP GGG ATT 0.133 25 163 0.07545 8.1879552425445756E-02
2R_10435005_SNP G T 0.1323 25 164 0.07253 7.9403081070430495E-02
2R_10435024_SNP T G 0.2707 49 132 0.533 5.4597930379512372E-01
2R_10435032_SNP C T 0.3102 58 129 0.4174 4.3604401909753465E-01
2R_10435059_SNP T G 0.1217 23 166 0.9214 9.2057505947548546E-01
2R_10435069_SNP C A 0.1204 23 168 0.8201 8.1748526455306170E-01
2R_10435070_SNP G A 0.1204 23 168 0.8201 8.1748526455306170E-01
2R_10435099_SNP T C 0.1354 26 166 0.6977 6.9147517289088922E-01
2R_10435138_SNP C G 0.1649 31 157 0.345 3.5728303844530951E-01
2R_10435174_SNP T C 0.2887 56 138 0.4321 4.5197137251884945E-01
2R_10435188_SNP G A 0.05612 11 185 0.6589 6.5488115048085060E-01
2R_10435211_SNP A T 0.07692 15 180 0.7552 7.5149843553563278E-01
2R_10435280_SNP A T 0.07071 14 184 0.5235 5.3507621983485931E-01
2R_10435380_SNP T C 0.3005 58 135 0.1196 1.3034092179645251E-01
2R_10435488_SNP G C 0.05556 11 187 0.4302 4.2554708555478715E-01
2R_10435524_SNP T G 0.06061 12 186 0.9615 9.6255930568805481E-01
2R_10435647_SNP C T 0.3333 64 128 0.2322 2.4458526555842186E-01
2R_10435666_SNP A G 0.1152 22 169 0.1911 1.8545687667288246E-01
2R_10435802_SNP A T 0.2211 42 148 0.1294 1.2240943042481378E-01
2R_10435833_SNP A T 0.2423 47 147 0.2329 2.4343088517395950E-01
2R_10435834_SNP A T 0.2396 46 146 0.1931 2.0659046136697468E-01
2R_10435841_SNP A C 0.2448 47 145 0.2176 2.2810628888371620E-01
2R_10435859_INS GA T 0.2435 47 146 0.2444 2.5432515128594502E-01
2R_10435861_SNP G C 0.2383 46 147 0.3068 3.1896865701838040E-01
2R_10435865_SNP G T 0.2435 47 146 0.2419 2.5165403701928257E-01
2R_10435870_SNP G A 0.2435 47 146 0.2408 2.5037693778845538E-01
2R_10435876_SNP C T 0.2368 45 145 0.1623 1.6860388361870327E-01
2R_10435894_SNP C T 0.2316 44 146 0.2902 2.9881957767534850E-01
2R_10435907_SNP A G 0.2435 47 146 0.2409 2.5049034628774880E-01
2R_10435909_SNP T G 0.2448 47 145 0.2095 2.2149816101270514E-01
2R_10435915_DEL G GCGCTG 0.2275 43 146 0.432 4.4659993101086715E-01
2R_10435947_SNP A T 0.2487 48 145 0.2572 2.7099074017170954E-01
2R_10435948_SNP T A 0.2474 48 146 0.2038 2.1425638352963794E-01
2R_10435954_SNP G A 0.2394 45 143 0.1694 1.7617392884301397E-01
2R_10435977_SNP G A 0.05102 10 186 0.5746 5.8476785671069798E-01
2R_10436014_SNP C A 0.06061 12 186 0.6796 6.8894626803751147E-01
2R_10436135_SNP A G 0.1771 34 158 0.6868 6.9201940261715122E-01
2R_10436234_SNP A G 0.1495 29 165 0.247 2.5781557049924009E-01
2R_10436235_SNP A G 0.1531 30 166 0.293 3.0563532555495998E-01
2R_10436302_SNP C G 0.2723 52 139 0.7837 7.8775931941050314E-01
2R_10436345_SNP G A 0.2969 57 135 0.952 9.5300293671755898E-01
2R_10436346_SNP A G 0.3005 58 135 0.8948 8.9709861669313806E-01
2R_10436354_SNP T A 0.3005 58 135 0.8948 8.9709861669313806E-01
2R_10436428_DEL G GAG 0.2751 52 137 0.8597 8.6113714832626109E-01
2R_10436454_SNP A T 0.1649 32 162 0.8109 8.1478417662074731E-01
2R_10436462_SNP A T 0.0567 11 183 0.2947 2.8675366427032889E-01
2R_10436517_INS ACAAAAGTTTAA A 0.08511 16 172 0.7544 7.5969405153708636E-01
2R_10436585_SNP C T 0.1237 23 163 0.6218 6.1067410284331869E-01
2R_10436650_SNP T C 0.06667 13 182 0.1025 9.6985640988433541E-02
2R_10436652_DEL T TTTATTT 0.08791 16 166 0.4111 4.0991041518930060E-01
2R_10436677_SNP C T 0.05102 10 186 0.3964 3.8967551991746952E-01
2R_10436695_SNP T C 0.1606 31 162 0.782 7.7953191156441393E-01
2R_10436803_SNP G T 0.2708 52 140 0.9809 9.8051801983672759E-01
2R_10436824_SNP A T 0.07143 14 182 0.9291 9.2811198066108902E-01
2R_10436847_SNP T C 0.08824 15 155 0.7626 7.6141566913719994E-01
2R_10436866_SNP G T 0.2742 51 135 0.7817 7.7852298923848706E-01
2R_10436913_SNP C A 0.4293 82 109 0.9612 9.6209416892429189E-01
2R_10436962_SNP C T 0.05181 10 183 0.6456 6.4270231798419131E-01
2R_10437074_SNP A G 0.05612 11 185 0.6617 6.7031964032502089E-01
2R_10437134_SNP A T 0.3316 63 127 0.5983 6.0820573397998479E-01
2R_10437233_SNP C G 0.05584 11 186 0.8414 8.4556328923148472E-01
2R_10437409_SNP G C 0.4053 77 113 0.2459 2.5872714827894017E-01
2R_10437617_SNP C G 0.3247 63 131 0.9486 9.4773415733922006E-01
2R_10437727_SNP T C 0.05759 11 180 0.2643 2.5502046738417283E-01
2R_10437765_SNP T G 0.05699 11 182 0.2128 2.0381999573370257E-01
2R_10437834_SNP T C 0.1472 29 168 0.982 9.8254574117083249E-01
2R_10437881_SNP G A 0.4021 76 113 0.3243 3.1831310131103030E-01
2R_10437889_SNP A G 0.1088 21 172 0.5915 5.9021803865055456E-01
2R_10437906_SNP T C 0.05682 10 166 0.4563 4.6375626964081196E-01
2R_10437910_SNP C T 0.1588 27 143 0.207 2.0254967982059968E-01
2R_10437932_SNP C G 0.3005 55 128 0.2213 2.0559043933004340E-01
2R_10437935_SNP A T 0.08808 17 176 0.4443 4.5637445348530681E-01
2R_10437941_SNP A C 0.1053 20 170 0.4403 4.4500420901915183E-01
2R_10437954_SNP A G 0.09231 18 177 0.5859 5.9702880784685608E-01
2R_10437975_SNP C T 0.1632 31 159 0.6925 6.9955281164339589E-01
2R_10438004_DEL TGCCGCCAAATGCT T 0.4844 93 99 0.7891 7.8665213140345713E-01
2R_10438019_SNP G A 0.2718 53 142 0.51 5.2148029708449550E-01
2R_10438044_SNP A T 0.2434 46 143 0.7304 7.3495605600622982E-01
2R_10438047_DEL C CGGATACAGA 0.1244 24 169 0.4958 4.9287193769516269E-01
2R_10438056_SNP C A 0.475 76 84 0.3472 3.3374747351389622E-01
2R_10438065_SNP A G 0.1237 24 170 0.6595 6.5756893062886346E-01
2R_10438105_SNP C T 0.3989 73 110 0.28 2.9573856118645503E-01
2R_10438108_SNP G T 0.2011 37 147 0.3624 3.7188616293413024E-01
2R_10438194_DEL C CTCTC 0.06897 12 162 0.1793 1.7017514231530573E-01
2R_10438200_SNP C G 0.3293 54 110 0.5743 5.8592460811658720E-01
2R_10438277_SNP A G 0.2042 39 152 0.4057 3.9975001574401481E-01
2R_10438319_SNP A T 0.08333 16 176 0.7138 7.1813159016485395E-01
2R_10438372_SNP T G 0.2461 47 144 0.9064 9.0963798116219363E-01
2R_10438495_SNP T A 0.4278 80 107 0.4478 4.5807230188485304E-01
2R_10438599_SNP G A 0.05759 11 180 0.7924 7.8752114727672529E-01
2R_10438635_SNP A T 0.05291 10 179 0.6207 6.1373376122807088E-01
2R_10438646_SNP G A 0.06283 12 179 0.8717 8.6975462680489923E-01
2R_10438761_SNP T C 0.1224 24 172 0.8367 8.3467845123143758E-01
2R_10438804_SNP T A 0.2199 42 149 0.8662 8.6376803456862439E-01
2R_10438828_DEL T TT 0.0567 11 183 0.592 5.8440005700472364E-01
2R_10438843_SNP G T 0.06533 13 186 0.8371 8.3563065350361476E-01
2R_10439005_SNP T C 0.09794 19 175 0.7937 7.9801568759807628E-01
2R_10439028_SNP A G 0.4216 78 107 0.5048 4.9618640653682944E-01
2R_10439120_SNP T C 0.05556 11 187 0.9797 9.7947955962047706E-01
2R_10439442_SNP T A 0.4427 85 107 0.9477 9.4872508331337624E-01
2R_10439463_SNP T A 0.4757 88 97 0.2454 2.5748621358961576E-01
2R_10439473_SNP C T 0.4635 89 103 0.3349 3.4534222915546076E-01
2R_10439511_SNP A C 0.07179 14 181 0.1842 1.7957036665130266E-01
2R_10439523_SNP T C 0.3557 69 125 0.9997 9.9969357037348683E-01
2R_10439543_SNP A G 0.3608 70 124 0.4965 4.9707530060282068E-01
2R_10439559_SNP C T 0.4171 78 109 0.7498 7.5659152260563656E-01
2R_10439583_SNP C G 0.05584 11 186 0.2451 2.5908898323123619E-01
2R_10439587_SNP T C 0.07179 14 181 0.2221 2.2397310089490707E-01
2R_10439630_SNP G T 0.3402 66 128 0.3434 3.4040746499540320E-01
2R_10439636_SNP A G 0.3538 69 126 0.4419 4.4219718602615887E-01
2R_10439644_SNP C T 0.3575 69 124 0.5194 5.1111846790751692E-01
2R_10439698_SNP T C 0.4136 79 112 0.6029 6.1542033832485676E-01
2R_10439712_SNP A G 0.06566 13 185 0.5339 5.4510570207285736E-01
2R_10439718_SNP G T 0.06091 12 185 0.6925 7.0032918564752089E-01
2R_10439925_DEL A ACGCCGCTGTTTATGCCA 0.07538 15 184 0.9715 9.7148739519655114E-01
2R_10439944_SNP T C 0.07538 15 184 0.9715 9.7148739519655114E-01
2R_10440088_SNP A T 0.1282 25 170 0.1967 1.9015128776231127E-01
2R_10440196_SNP G A 0.05641 11 184 0.1732 1.6858886849449439E-01
2R_10440203_SNP A G 0.4894 92 96 0.6929 7.0017761400770206E-01
2R_10440248_DEL TT G 0.4892 91 95 0.8382 8.4224849000523672E-01
2R_10440267_SNP A C 0.4352 84 109 0.5528 5.6664402833261374E-01
2R_10440293_SNP A C 0.492 92 95 0.8398 8.4428868798067525E-01
2R_10440329_INS T TGAATGTTTTT 0.4895 93 97 0.66 6.5754193601866906E-01
2R_10440345_SNP A G 0.4247 79 107 0.5148 5.2350577356985140E-01
2R_10440374_SNP A G 0.427 79 106 0.4505 4.6554572014834783E-01
2R_10440513_SNP G A 0.07179 14 181 0.7937 7.9858759839067928E-01
2R_10440615_SNP G C 0.05076 10 187 0.6356 6.3213315871811027E-01
2R_10440658_SNP T C 0.3777 71 117 0.3558 3.5413862439379185E-01
2R_10440683_SNP A G 0.05051 10 188 0.6631 6.7176701545681161E-01
2R_10440795_SNP C T 0.3102 58 129 0.8869 8.8914040000662342E-01
2R_10440858_SNP G C 0.05051 10 188 0.6256 6.2231623324246521E-01
2R_10440908_INS AA A 0.0567 11 183 0.5047 4.9616048939297719E-01
2R_10441038_SNP A G 0.2165 42 152 0.1516 1.4974882963355407E-01
2R_10441130_INS TTA G 0.08586 17 181 0.533 5.2899690003182720E-01
2R_10441220_SNP A G 0.4526 86 104 0.5695 5.6526074869908560E-01
2R_10441230_SNP G A 0.455 86 103 0.5644 5.5953487802339930E-01
2R_10441231_SNP G A 0.3096 61 136 0.366 3.6611536070070738E-01
2R_10441256_SNP G T 0.1347 26 167 0.6098 6.0314852611476844E-01
2R_10441269_DEL G GTTATCTTAG 0.2646 50 139 0.5307 5.2709339455271609E-01
2R_10441304_SNP A G 0.276 53 139 0.459 4.5598256359384315E-01
2R_10441335_SNP G T 0.4922 95 98 0.7766 7.7604192356268453E-01
2R_10441378_SNP A T 0.4316 82 108 0.7525 7.4974523326149911E-01
2R_10441380_SNP A G 0.2165 42 152 0.9595 9.5925676147756189E-01
2R_10441387_SNP T A 0.2887 56 138 0.543 5.4132882025461682E-01
2R_10441453_SNP C A 0.3089 59 132 0.6812 6.7856305633371994E-01
2R_10441486_SNP A G 0.2513 49 146 0.7431 7.4217328076354483E-01
2R_10441492_SNP A G 0.2526 49 145 0.7259 7.2446307390597675E-01
2R_10441508_SNP T A 0.2256 44 151 0.2741 2.6765430144746716E-01
2R_10441524_SNP G A 0.2216 43 151 0.2847 2.7667259521008836E-01
2R_10441635_SNP T G 0.3281 63 129 0.5844 5.8373037003083228E-01
2R_10441643_SNP C T 0.445 85 106 0.4177 4.3018462975233263E-01
2R_10441764_SNP T C 0.2381 45 144 0.01218 1.1649278341878976E-02
2R_10441766_SNP G A 0.2328 44 145 0.01527 1.3504864092540949E-02
2R_10441767_SNP T A 0.2368 45 145 0.0166 1.4980511958227499E-02
2R_10441794_SNP G A 0.2604 50 142 0.8212 8.2050481173009993E-01
2R_10441821_SNP C G 0.2541 47 138 0.03928 3.5714125895655563E-02
2R_10441978_SNP A T 0.1968 37 151 0.2941 3.0133804766021854E-01
2R_10442016_SNP G T 0.2698 51 138 0.9511 9.5217932642524705E-01
2R_10442184_SNP T A 0.07107 14 183 0.8409 8.3910462427275934E-01
2R_10442194_SNP A C 0.07035 14 185 0.5205 5.1737266322591702E-01
2R_10442302_SNP G C 0.06633 13 183 0.9402 9.3923551780317194E-01
2R_10442304_SNP T C 0.1244 24 169 0.6613 6.6702884658309625E-01
2R_10442380_SNP C T 0.1398 26 160 0.4038 4.1694458373311405E-01
2R_10442472_SNP T C 0.0804 16 183 0.9071 9.0624069859145617E-01
2R_10442566_SNP G A 0.2789 53 137 0.4576 4.6550674261232439E-01
2R_10442601_SNP G A 0.06122 12 184 0.1499 1.4595763168437104E-01
2R_10442678_SNP A G 0.1302 25 167 0.8896 8.9381995848641482E-01
2R_10442688_SNP A G 0.1309 25 166 0.7391 7.4780759313854095E-01
2R_10442745_SNP C T 0.06091 12 185 0.2261 2.2135924175135868E-01
2R_10442759_SNP G C 0.0567 11 183 0.1019 1.1581165703886065E-01
2R_10442812_SNP G T 0.2973 55 130 0.5908 5.8753463179172660E-01
2R_10442815_SNP G T 0.3022 55 127 0.5047 4.9923066067385857E-01
2R_10442834_SNP C T 0.2995 56 131 0.6041 6.0352487949652545E-01
2R_10442973_SNP A G 0.2637 48 134 0.06141 6.6038546897136008E-02
2R_10442980_SNP T A 0.07937 15 174 0.2398 2.3120113796030395E-01
2R_10443012_SNP T C 0.3043 56 128 0.04117 4.3656428194007030E-02
2R_10443013_INS G GCCA 0.3034 54 124 0.0247 2.7319686844408525E-02
2R_10443027_SNP A C 0.08556 16 171 0.42 4.0992512238200041E-01
2R_10443030_INS A ATA 0.2951 54 129 0.03248 3.5171294611653400E-02
2R_10443042_SNP T C 0.2857 52 130 0.0187 2.0485870475727475E-02
2R_10443052_INS A AAAA 0.2914 51 124 0.03974 4.1778813850418491E-02
2R_10443069_SNP A G 0.4833 87 93 0.01266 1.0565346439123491E-02
2R_10443070_SNP G T 0.2914 51 124 0.05464 5.7046141874649299E-02
2R_10443077_SNP C T 0.08021 15 172 0.4092 4.0231989392390144E-01
2R_10443138_SNP C T 0.3408 61 118 0.4815 4.6931768849205580E-01
2R_10443172_SNP A C 0.3462 63 119 0.6023 5.9404334260373193E-01
2R_10443195_SNP T C 0.3478 64 120 0.5057 4.9574963356573032E-01
2R_10443211_SNP A G 0.1152 22 169 0.8222 8.2494287482397977E-01
2R_10443212_SNP A G 0.2539 49 144 0.2975 2.9298964463742538E-01
2R_10443219_SNP G T 0.2421 46 144 0.3589 3.5017416773937760E-01
2R_10443233_SNP G C 0.07772 15 178 0.3244 3.1669327782881806E-01
2R_10443245_INS AAAAACAAAA A 0.07216 14 180 0.9412 9.4018181243045829E-01
2R_10443388_SNP T C 0.09474 18 172 0.2029 2.1670066596192417E-01
2R_10443389_SNP C T 0.08901 17 174 0.09948 1.1278459251318596E-01
2R_10443642_SNP A G 0.1168 23 174 0.8287 8.2679908061641594E-01
2R_10443644_SNP A C 0.2165 42 152 0.5824 5.7750714663733982E-01
2R_10443702_SNP A T 0.1596 30 158 0.9492 9.5141706072889054E-01
2R_10443717_SNP G A 0.07143 14 182 0.8652 8.6334455730726334E-01
2R_10443725_MNP AGG CCC 0.09392 17 164 0.6042 6.6814322939724224E-01
2R_10443738_SNP C T 0.4 72 108 0.4947 5.5741790756169496E-01
2R_10443742_SNP A T 0.06011 11 172 0.4764 5.5178558201472350E-01
2R_10443763_SNP T G 0.1788 32 147 0.7582 7.5947948368573692E-01
2R_10443787_SNP G A 0.1285 23 156 0.8899 8.9233882460365010E-01
2R_10443795_SNP G T 0.06122 12 184 0.8199 8.2544495664026796E-01
2R_10443797_SNP A C 0.06091 12 185 0.8168 8.2281505745645400E-01
2R_10443798_SNP G T 0.06091 12 185 0.8168 8.2281505745645400E-01
2R_10443801_SNP T C 0.2462 48 147 0.751 7.5847485955492377E-01
2R_10443803_SNP T A 0.06091 12 185 0.8168 8.2281505745645400E-01
2R_10443807_SNP C G 0.06091 12 185 0.8168 8.2281505745645400E-01
2R_10443809_SNP A G 0.1649 32 162 0.9376 9.3997202733505880E-01
2R_10443820_SNP C T 0.1735 34 162 0.6465 6.5691352883860787E-01
2R_10443838_SNP T C 0.1015 20 177 0.4275 4.2139659490439774E-01
2R_10443852_SNP G A 0.09184 18 178 0.5419 5.3547732877689669E-01
2R_10443857_SNP C G 0.3978 74 112 0.8148 8.1400868246915759E-01
2R_10443949_SNP A G 0.3979 76 115 0.6879 6.8933198341686130E-01
2R_10443997_SNP A T 0.1319 24 158 0.9674 9.6758370285261819E-01
2R_10444007_SNP T A 0.107 20 167 0.8432 8.4033912892715790E-01
2R_10444083_SNP A G 0.05025 10 189 0.005675 5.3621712455838274E-03
2R_10444092_SNP A C 0.1693 32 157 0.9757 9.7633187360417995E-01
2R_10444094_SNP A G 0.2746 53 140 0.6949 7.0173338101713600E-01
2R_10444173_SNP G A 0.1198 23 169 0.6718 6.6626964426224000E-01
2R_10444230_SNP G A 0.1071 21 175 0.6781 6.7522913764445913E-01
2R_10444243_DEL G GG 0.2796 52 134 0.9902 9.9048437425073743E-01
2R_10444245_SNP G T 0.427 79 106 0.9999 9.9994608181573830E-01
2R_10444250_SNP A G 0.102 20 176 0.6012 5.9656455044914170E-01
2R_10444290_SNP T C 0.07614 15 182 0.8591 8.5805350634267274E-01
2R_10444294_SNP T G 0.3385 65 127 0.9433 9.4475990245477393E-01
2R_10444295_SNP A G 0.3158 60 130 0.6669 6.6151337883837746E-01
2R_10444368_SNP T C 0.4641 84 97 0.6123 6.0434239523757038E-01
2R_10444393_SNP T G 0.07216 14 180 0.5663 5.6208860836416130E-01
2R_10444399_SNP T G 0.2865 53 132 0.6585 6.5185147612267658E-01
2R_10444425_SNP A G 0.3591 65 116 0.3961 4.0047581695317414E-01
2R_10444428_SNP C A 0.35 63 117 0.4713 4.7257529644630070E-01
2R_10444443_SNP G C 0.2833 51 129 0.6948 6.8563395699371443E-01
2R_10444471_INS T TTATTATAGGGATAAT 0.237 41 132 0.8214 8.1592184762248154E-01
2R_10444480_SNP T C 0.226 40 137 0.4873 4.7805970624368577E-01
2R_10444481_SNP C T 0.2247 40 138 0.7044 6.9598002226340761E-01
2R_10444508_SNP T C 0.289 50 123 0.931 9.3087999046376868E-01
2R_10444552_SNP C A 0.25 44 132 0.7153 7.0531525569992293E-01
2R_10444624_SNP C T 0.2486 46 139 0.7556 7.4983147285631868E-01
2R_10444657_SNP T G 0.2473 46 140 0.7164 7.1080095028212098E-01
2R_10444697_SNP G A 0.3316 63 127 0.9479 9.5030017797729638E-01
2R_10444704_SNP G T 0.3333 63 126 0.7936 8.0101495547412938E-01
2R_10445112_SNP T C 0.3441 64 122 0.7137 7.2443364402017063E-01
2R_10445114_SNP G A 0.3441 64 122 0.8513 8.5660437021223590E-01
2R_10445163_SNP G T 0.4974 95 96 0.9116 9.2054364754571782E-01
2R_10445220_SNP G A 0.4598 80 94 0.4875 4.7433075687356019E-01
2R_10445240_SNP G A 0.455 86 103 0.6576 6.5343397180550666E-01
2R_10445247_SNP T C 0.4444 84 105 0.8014 7.9880739537267209E-01
2R_10445261_SNP A T 0.4456 86 107 0.7483 7.4660722813241176E-01
2R_10445459_SNP G T 0.2526 49 145 0.4485 4.4146759272308389E-01
2R_10445478_SNP T C 0.4456 86 107 0.5982 5.9348381875433587E-01
2R_10445530_SNP A G 0.05025 10 189 0.6378 6.3523133734686454E-01
2R_10445547_SNP G C 0.2784 54 140 0.5334 5.5331971032812488E-01
2R_10445603_SNP T A 0.05102 10 186 0.1821 1.7596810791724293E-01
2R_10445610_SNP C T 0.05076 10 187 0.1811 1.7605740849533780E-01
2R_10445659_SNP C G 0.224 43 149 0.9083 9.0717210451127217E-01
2R_10445660_SNP T C 0.08763 17 177 0.5745 5.6954783489526228E-01
2R_10445668_SNP C A 0.3591 65 116 0.5822 5.8294419383985741E-01
2R_10445850_SNP T C 0.4946 91 93 0.1089 1.1580916544965292E-01
2R_10445864_SNP G A 0.1684 33 163 0.909 9.0757915957604074E-01
2R_10445921_SNP G A 0.459 84 99 0.2299 2.4907661783347035E-01
2R_10446007_SNP A T 0.07292 14 178 0.803 7.9985751415963757E-01
2R_10446081_DEL A AT 0.06349 12 177 0.2185 2.0766625989157017E-01
2R_10446104_SNP T G 0.2967 54 128 0.9212 9.1927124724067610E-01
2R_10446115_SNP G A 0.2841 50 126 0.9136 9.1026115008042985E-01
2R_10446119_SNP C G 0.2849 51 128 0.8291 8.2368824500123949E-01
2R_10446130_SNP A T 0.3184 57 122 0.6499 6.4027076653721249E-01
2R_10446133_SNP A T 0.3352 60 119 0.6271 6.1805601126753329E-01
2R_10446138_SNP T A 0.3333 60 120 0.5926 5.8465576204757908E-01
2R_10446150_SNP A T 0.3204 58 123 0.6999 6.9313855631105414E-01
2R_10446159_SNP G A 0.3352 61 121 0.737 7.3159887477747632E-01
2R_10446169_SNP C T 0.1196 22 162 0.5611 5.5236660976468022E-01
2R_10446181_SNP T A 0.0989 18 164 0.7645 7.5925201423238065E-01
2R_10446231_SNP C G 0.3438 55 105 0.929 9.2761773667957592E-01
2R_10446297_SNP T G 0.1568 29 156 0.947 9.4759376081588498E-01
2R_10446300_SNP T A 0.06806 13 178 0.396 4.0642308151091122E-01
2R_10446311_SNP T C 0.1658 31 156 0.8613 8.6396179817878371E-01
2R_10446315_INS TCATTGAGCTCAATATTAGTTTTGCATTA T 0.164 31 158 0.9864 9.8663728067942791E-01
2R_10446323_SNP T A 0.1414 27 164 0.6777 6.8187743507906895E-01
2R_10446324_SNP A T 0.1503 29 164 0.8012 8.0466138603375870E-01
2R_10446325_SNP A T 0.09357 16 155 0.6748 6.7156249358150144E-01
2R_10446342_SNP A T 0.1606 31 162 0.8982 8.9995810371330931E-01
2R_10446344_SNP A T 0.1658 32 161 0.9838 9.8412053143143940E-01
2R_10446350_SNP T A 0.1658 32 161 0.9401 9.4111405275366378E-01
2R_10446364_SNP G T 0.4746 84 93 0.462 4.6460002654292798E-01
2R_10446392_SNP T C 0.2292 44 148 0.4003 4.1038037123708193E-01
2R_10446491_DEL C CT 0.09474 18 172 0.2549 2.4795174240255802E-01
2R_10446494_DEL CC C 0.4751 86 95 0.2675 2.7715041072818758E-01
2R_10446526_DEL T TT 0.08649 16 169 0.05273 4.6767764261442690E-02
2R_10446560_INS T TTTT 0.4396 80 102 0.2804 2.8753825633548158E-01
2R_10446587_SNP A G 0.2031 39 153 0.2361 2.3211865785660446E-01
2R_10446615_SNP C G 0.1633 32 164 0.6278 6.3663798685171225E-01
2R_10446628_SNP C G 0.1406 27 165 0.516 5.2749553409190664E-01
2R_10446694_SNP C G 0.4545 85 102 0.7518 7.4920347886841987E-01
2R_10446781_SNP T A 0.09326 18 175 0.08302 8.1977805846913762E-02
2R_10446997_SNP T C 0.414 77 109 0.5754 5.9025749150968232E-01
2R_10447015_INS TAT T 0.2254 39 134 0.8119 8.1330621938596082E-01
2R_10447016_SNP A C 0.07812 15 177 0.5182 5.1037587115196204E-01
2R_10447018_SNP G A 0.3125 60 132 0.8019 8.0614877837026422E-01
2R_10447025_SNP G A 0.3161 61 132 0.8033 8.0816695306800090E-01
2R_10447155_SNP T A 0.1505 28 158 0.4385 4.2976174012172319E-01
2R_10447196_SNP C A 0.07732 15 179 0.4115 4.0251239521381399E-01
2R_10447272_SNP G C 0.4973 92 93 0.7884 7.9609959242587947E-01
2R_10447291_SNP A C 0.4462 83 103 0.5976 5.9074820686794127E-01
2R_10447368_SNP T C 0.065 13 187 0.9812 9.8105664432965756E-01
2R_10447466_SNP C A 0.05612 11 185 0.4651 4.7595756770806197E-01
2R_10447471_SNP T A 0.1746 33 156 0.7403 7.4622141187398283E-01
2R_10447594_SNP T C 0.3871 72 114 0.9582 9.5919221207717997E-01
2R_10447695_SNP C T 0.1361 26 165 0.2811 2.7402629863347472E-01
2R_10447738_SNP G T 0.4746 84 93 0.5579 5.4155370901330113E-01
2R_10447786_SNP C T 0.15 27 153 0.5903 5.9079863829265744E-01
2R_10447798_SNP G C 0.3389 61 119 0.9224 9.2018663589943372E-01
2R_10447799_SNP T A 0.3509 60 111 0.4846 4.8339467120052415E-01
2R_10447864_SNP A C 0.05348 10 177 0.6937 6.8463772885971741E-01
2R_10447869_SNP G A 0.3716 68 115 0.1338 1.3895994800716549E-01
2R_10447873_SNP C T 0.05291 10 179 0.6787 6.7037488535162282E-01
2R_10447878_SNP C G 0.4463 79 98 0.08313 8.5687719751810110E-02
2R_10447899_SNP C T 0.3352 59 117 0.82 8.1461031981836962E-01
2R_10447905_SNP T A 0.1923 35 147 0.2118 2.0408289320629858E-01
2R_10447923_SNP T A 0.1297 24 161 0.1036 9.9932903304175480E-02
2R_10447928_SNP G A 0.3842 68 109 0.9458 9.4631423355215094E-01
2R_10448025_SNP T C 0.3352 61 121 0.2749 2.8316013968927600E-01
2R_10448074_SNP A G 0.4402 81 103 0.8841 8.8332540365997925E-01
2R_10448076_SNP G A 0.4378 81 104 0.7767 7.7699015853012576E-01
2R_10448177_SNP G C 0.1117 22 175 0.4837 4.8489382028086681E-01
2R_10448242_SNP A G 0.1015 20 177 0.3556 3.5615509365309550E-01
2R_10448334_SNP T C 0.1257 24 167 0.6613 6.7015475053372442E-01
2R_10448433_SNP C T 0.4421 84 106 0.9755 9.7515236876335887E-01
2R_10448441_SNP T A 0.268 52 142 0.5563 5.5252315281491926E-01
2R_10448442_SNP C G 0.3579 68 122 0.3831 3.9639108142571577E-01
2R_10448473_SNP A C 0.2615 51 144 0.5288 5.2728550652586947E-01
2R_10448546_SNP C T 0.06633 13 183 0.5668 5.7595895026545540E-01
2R_10448549_SNP G A 0.08247 16 178 0.9099 9.0814495362111847E-01
2R_10448669_SNP T C 0.06061 12 186 0.7653 7.7158650327491862E-01
2R_10448684_SNP T A 0.4531 87 105 0.8556 8.5793281212577632E-01
2R_10448692_SNP A T 0.07653 15 181 0.7876 7.8569037147398013E-01
2R_10448721_SNP A T 0.07179 14 181 0.4765 4.8551348507381265E-01
2R_10448723_SNP T C 0.2827 54 137 0.7386 7.3654532669843320E-01
2R_10448858_SNP C T 0.2781 52 135 0.5494 5.5625619695926554E-01
2R_10448958_DEL GATT CTCTTTAC 0.2181 41 147 0.958 9.5859127391694532E-01
2R_10449047_SNP T A 0.07732 15 179 0.8138 8.1172238871036972E-01
2R_10449074_SNP C A 0.1684 33 163 0.9996 9.9958887110124228E-01
2R_10449111_SNP A G 0.06186 12 182 0.6457 6.4220944773218347E-01
2R_10449226_SNP G C 0.4663 90 103 0.4591 4.5156819762637290E-01
2R_10449284_SNP A T 0.352 63 116 0.6399 6.3668322034974711E-01
2R_10449285_SNP C T 0.3591 65 116 0.8273 8.2647135915353820E-01
2R_10449412_SNP G C 0.05025 10 189 0.06249 6.1544005044112157E-02
2R_10449439_SNP T G 0.1658 32 161 0.7217 7.2847534612240528E-01
2R_10449508_SNP G A 0.07143 14 182 0.7322 7.2977885172400092E-01
2R_10449680_SNP T C 0.1484 27 155 0.5855 5.7608693113395826E-01
2R_10449681_SNP G A 0.1371 24 151 0.8486 8.4630239489808434E-01
2R_10449685_INS ATA A 0.1086 19 156 0.8847 8.8241433563398075E-01
2R_10449726_DEL ACATGGCGTA A 0.4503 86 105 0.5388 5.3041579567706787E-01
2R_10449750_DEL GTTTGATGCATTTCGTGGCTTT G 0.4469 80 99 0.5523 5.3429049469197665E-01
2R_10449774_SNP T A 0.4323 83 109 0.5426 5.3309305499445925E-01
2R_10449811_SNP G A 0.4868 92 97 0.6534 6.4476748798650330E-01
2R_10449829_SNP T A 0.276 53 139 0.4739 4.8345473188059462E-01
2R_10449834_SNP A G 0.1546 30 164 0.4655 4.7706725448997789E-01
2R_10450152_DEL A AACGTGA 0.4974 97 98 0.4558 4.4861420192243939E-01
2R_10450171_SNP T A 0.07576 15 183 0.7747 7.7346693919594522E-01
2R_10450173_SNP A C 0.2381 45 144 0.4165 4.2890939768386471E-01
2R_10450183_SNP T A 0.2421 46 144 0.3585 3.7216142372589101E-01
2R_10450188_SNP C G 0.4922 95 98 0.4157 4.0653111673694875E-01
2R_10450197_SNP C T 0.1099 21 170 0.5725 5.6874334191441056E-01
2R_10450241_SNP A C 0.1105 20 161 0.9192 9.2013441838713339E-01
2R_10450256_SNP A G 0.09694 19 177 0.5477 5.4453185631970435E-01
2R_10450257_SNP C T 0.09694 19 177 0.5477 5.4453185631970435E-01
2R_10450281_SNP G A 0.1414 27 164 0.5318 5.3116651229013145E-01
2R_10450309_SNP T G 0.4595 85 100 0.6989 6.9006999113079304E-01
2R_10450321_SNP T C 0.455 86 103 0.6883 6.8100904785286631E-01
2R_10450396_SNP A C 0.07576 15 183 0.7747 7.7346693919594522E-01
2R_10450611_INS ACAA A 0.3352 60 119 0.3746 4.4900882941247866E-01
2R_10450674_SNP T A 0.4241 81 110 0.6934 6.9119233054689500E-01
2R_10450718_INS T TCTT 0.4247 79 107 0.9325 9.3492561885642622E-01
2R_10450745_SNP A C 0.4286 81 108 0.6937 6.8991482369187440E-01
2R_10450936_SNP A C 0.2435 47 146 0.8897 8.9280774189924772E-01
2R_10450947_SNP C A 0.199 38 153 0.3566 3.5045558638629049E-01
2R_10451089_SNP T G 0.09137 18 179 0.8757 8.7396052956889547E-01
2R_10451109_INS AA A 0.3189 59 126 0.4878 4.9480636929353705E-01
2R_10451124_SNP C A 0.4378 81 104 0.6529 6.5844897055322171E-01
2R_10451178_SNP A G 0.1692 33 162 0.5053 5.0079400580944911E-01
2R_10451221_SNP A G 0.3526 67 123 0.6794 6.8443832555470319E-01
2R_10451235_SNP C T 0.3575 69 124 0.673 6.8006954624303129E-01
2R_10451238_DEL TT T 0.3613 69 122 0.6911 6.9813067648206273E-01
2R_10451257_SNP T C 0.1162 23 175 0.6886 6.8523451673882074E-01
2R_10451266_SNP A C 0.1875 36 156 0.3589 3.5652181994553844E-01
2R_10451267_SNP A C 0.1907 37 157 0.3659 3.6364639691789569E-01
2R_10451353_SNP A T 0.1327 26 170 0.8336 8.3726152873401549E-01
2R_10451361_SNP A G 0.3069 58 131 0.9176 9.2027866526155200E-01
2R_10451376_SNP C T 0.1587 30 159 0.7837 7.8024364006695890E-01
2R_10451403_SNP C A 0.2941 55 132 0.5761 5.8313738737833409E-01
2R_10451416_SNP G T 0.3016 57 132 0.7334 7.3936203726693694E-01
2R_10451454_SNP T C 0.1623 31 160 0.4224 4.2031745096908746E-01
2R_10451494_SNP A G 0.1385 27 168 0.8498 8.5289776748627899E-01
2R_10451544_SNP G T 0.3508 67 124 0.1452 1.4319453504477042E-01
2R_10451569_SNP G C 0.1804 35 159 0.7582 7.6608529195048414E-01
2R_10451586_SNP G A 0.1728 33 158 0.477 4.9409963593432538E-01
2R_10451610_SNP T C 0.05612 11 185 0.9935 9.9344017127329876E-01
2R_10451705_SNP G C 0.328 61 125 0.03276 3.8007756669537721E-02
2R_10451749_SNP G A 0.102 20 176 0.2998 2.9546329400802462E-01
2R_10451768_SNP A G 0.4421 84 106 0.03659 3.3984692976252319E-02
2R_10451779_SNP T A 0.1282 25 170 0.1769 1.7355146591190707E-01
2R_10451815_SNP T C 0.4145 80 113 0.3712 3.6796360489184265E-01
2R_10451893_SNP C T 0.4 76 114 0.01012 1.1888304121284551E-02
2R_10451921_SNP C T 0.2051 40 155 0.08551 8.0369540280281870E-02
2R_10451985_SNP T C 0.4346 83 108 0.03307 2.9484129294179099E-02
2R_10452050_SNP A C 0.2766 52 136 0.03029 2.7651623721021427E-02
2R_10452439_SNP T G 0.2421 46 144 0.2621 2.7243424624962920E-01
2R_10452444_SNP T C 0.0829 16 177 0.343 3.5660709238204524E-01
2R_10452450_SNP T C 0.2368 45 145 0.1605 1.7741398980658474E-01
2R_10452648_SNP T G 0.1231 24 171 0.853 8.5162579219045487E-01
2R_10452657_SNP G A 0.3459 64 121 0.6023 6.0702085381081994E-01
2R_10452669_SNP A G 0.1333 26 169 0.8744 8.7246536001945219E-01
2R_10452686_SNP T G 0.1788 32 147 0.6184 6.1965550470055875E-01
2R_10452714_SNP A T 0.2368 45 145 0.7529 7.5053421664951636E-01
2R_10452737_SNP C G 0.09794 19 175 0.3585 3.5439608028956648E-01
2R_10452804_SNP G A 0.05102 10 186 0.5039 4.9767960817922297E-01
2R_10452837_SNP T C 0.1907 37 157 0.6985 6.9819692337144912E-01
2R_10452963_SNP G C 0.1538 30 165 0.4817 4.8045883473909423E-01
2R_10453009_INS CAGGC C 0.129 24 162 0.793 7.9947240104808093E-01
2R_10453018_SNP G A 0.07692 15 180 0.2903 2.9356609653700239E-01
2R_10453026_SNP G C 0.06667 13 182 0.898 9.0121018162295152E-01
2R_10453033_SNP G C 0.07143 14 182 0.5288 5.3907588225686032E-01
2R_10453040_SNP A C 0.06218 12 181 0.8383 8.4238492365066653E-01
2R_10453064_SNP G A 0.09231 18 177 0.859 8.6226034555272679E-01
2R_10453079_SNP T G 0.06667 13 182 0.5432 5.5226465141574388E-01
2R_10453081_SNP T C 0.07179 14 181 0.5293 5.3853248865937875E-01
2R_10453083_SNP G C 0.07143 14 182 0.5288 5.3907588225686032E-01
2R_10453088_SNP C T 0.09845 19 174 0.9702 9.7100808592428134E-01
2R_10453098_SNP A T 0.1458 28 164 0.946 9.4827003647904573E-01
2R_10453111_SNP T C 0.1436 27 161 0.9747 9.7557947188669047E-01
2R_10453116_SNP T A 0.151 29 163 0.6569 6.6562327279450073E-01
2R_10453118_DEL GATTCCGCTCTTTAAGGCTAAAAAG G 0.3799 68 111 0.7653 7.7118563679698604E-01
2R_10453143_SNP A G 0.1458 28 164 0.7008 7.0784845185411882E-01
2R_10453158_SNP A C 0.1458 28 164 0.946 9.4827003647904573E-01
2R_10453162_SNP A G 0.1368 26 164 0.8991 9.0287067942524357E-01
2R_10453178_SNP A T 0.05155 10 184 0.6815 6.7696475710028003E-01
2R_10453179_SNP T G 0.1368 26 164 0.3067 3.1779900376355708E-01
2R_10453180_DEL G GC 0.1183 22 164 0.3487 3.5519597256959279E-01
2R_10453192_SNP G T 0.05528 11 188 0.7002 6.9917725593535318E-01
2R_10453223_SNP C G 0.1587 30 159 0.5077 5.1844667396977295E-01
2R_10453374_SNP T C 0.1531 30 166 0.4398 4.3679391178040461E-01
2R_10453389_SNP T G 0.05128 10 185 0.7299 7.4028392746064209E-01
2R_10453442_SNP T G 0.05051 10 188 0.4673 4.6313548849292419E-01
2R_10453571_SNP A C 0.08718 17 178 0.4449 4.4108469164076103E-01
2R_10453588_SNP T G 0.4211 80 110 0.9908 9.9090344514894624E-01
2R_10453591_SNP T G 0.2646 50 139 0.4237 4.1452191887512191E-01
2R_10453759_SNP T G 0.4699 86 97 0.7874 7.8182110113079228E-01
2R_10453762_SNP T A 0.492 92 95 0.6898 6.8315031992343100E-01
2R_10453765_SNP A G 0.08163 16 180 0.839 8.3718835030703920E-01
2R_10453782_SNP T G 0.08287 15 166 0.966 9.6463865553450423E-01
2R_10453850_SNP C T 0.1407 28 171 0.9009 9.0009033449698472E-01
2R_10453892_SNP T G 0.3069 58 131 0.2221 2.4385064619737717E-01
2R_10453893_SNP A T 0.3089 59 132 0.3225 3.4003509311034708E-01
2R_10453968_SNP A G 0.433 84 110 0.3218 3.1485767040509971E-01
2R_10453998_SNP T C 0.2938 57 137 0.02641 2.4320647051591950E-02
2R_10454005_DEL A AACTTCTTGAGAGTCCTGTCAGGATAGTTTCAGGA 0.2812 54 138 0.0146 1.2589750607501171E-02
2R_10454073_SNP T C 0.1173 23 173 0.8163 8.1401851009225823E-01
2R_10454105_SNP G C 0.2228 43 150 0.3118 3.2837291376669486E-01
2R_10454150_SNP C T 0.2 39 156 0.2579 2.5715235204436127E-01
2R_10454259_SNP G T 0.3915 74 115 0.3868 4.0118787964411473E-01
2R_10454281_SNP C G 0.2256 44 151 0.1318 1.4119644190400671E-01
2R_10454474_SNP G A 0.2176 42 151 0.09333 1.0517539510556506E-01
2R_10454534_SNP G A 0.3797 71 116 0.07383 6.9354145408807216E-02
2R_10454542_SNP A C 0.1761 31 145 0.07356 7.5176267772560215E-02
2R_10454572_DEL G GCCAACTAATTT 0.2021 39 154 0.05295 5.7157490647051112E-02
2R_10454640_DEL AA CGTGGTTC 0.3452 68 129 0.09882 9.4658924961667723E-02
2R_10454689_SNP T A 0.201 39 155 0.03616 4.0038299729134155E-02
2R_10454737_SNP C T 0.4508 87 106 0.2402 2.3385967848093447E-01
2R_10454838_SNP T A 0.4974 95 96 0.142 1.5273377684237865E-01
2R_10454875_SNP T C 0.3073 59 133 0.2381 2.5528535717194889E-01
2R_10454900_INS G GTG 0.0973 18 167 0.7368 7.3667425474831350E-01
2R_10455014_SNP G A 0.05584 11 186 0.7037 7.0124719472990282E-01
2R_10455033_SNP G A 0.08081 16 182 0.3144 3.1522960879455997E-01
2R_10455081_SNP C T 0.2256 44 151 0.361 3.7094652912332959E-01
2R_10455113_SNP A C 0.07692 15 180 0.9634 9.6424095010556465E-01
2R_10455210_SNP T C 0.1066 21 176 0.006561 6.0186395798691953E-03
2R_10455333_SNP T G 0.4555 87 104 0.1445 1.3883273633364912E-01
2R_10455403_SNP T C 0.2113 41 153 0.02558 2.9118731839292714E-02
2R_10455412_SNP T C 0.1053 20 170 0.5657 5.7327752219722394E-01
2R_10455417_SNP A C 0.1518 29 162 0.8188 8.1823218094409833E-01
2R_10455418_SNP A C 0.4145 80 113 0.03598 3.4986211716400616E-02
2R_10455426_DEL C TGT 0.4046 70 103 0.04416 4.2308974350052923E-02
2R_10455482_SNP T C 0.1606 31 162 0.05829 6.4303008322218955E-02
2R_10455503_SNP G A 0.1641 32 163 0.8901 8.8989878199722905E-01
2R_10455523_SNP T G 0.1088 21 172 0.8324 8.3560433583449889E-01
2R_10455556_SNP A G 0.06599 13 184 0.8876 8.8707432990385682E-01
2R_10455639_SNP T C 0.2228 43 150 0.02477 2.7910002485196019E-02
2R_10455831_SNP T C 0.05528 11 188 0.7002 6.9917725593535318E-01
2R_10455853_SNP G T 0.266 50 138 0.3072 3.0056006204390662E-01
2R_10455868_SNP G A 0.3457 65 123 0.5458 5.5410683221499524E-01
2R_10455891_SNP T G 0.1011 19 169 0.891 8.8887348088679019E-01
2R_10455938_SNP A G 0.2251 43 148 0.8674 8.6428611110088782E-01
2R_10455980_SNP T G 0.06061 12 186 0.5193 5.1521377024190440E-01
2R_10456008_SNP T A 0.07692 15 180 0.5891 5.8530318645283874E-01
2R_10456010_SNP G A 0.2062 40 154 0.7323 7.3765075017686987E-01
2R_10456099_SNP T A 0.102 20 176 0.6158 6.1469014566075852E-01
2R_10456107_SNP T G 0.06061 12 186 0.8396 8.3964523232484145E-01
2R_10456119_SNP G A 0.09794 19 175 0.001018 8.1269140666559588E-04
2R_10456134_SNP G A 0.3191 60 128 0.2449 2.3483958569738972E-01
2R_10456205_SNP G T 0.2116 40 149 0.4138 4.0849063976817246E-01
2R_10456208_SNP G T 0.2158 41 149 0.5335 5.2796788937346562E-01
2R_10456209_SNP C G 0.1244 24 169 0.8541 8.5255202382185047E-01
2R_10456211_SNP T G 0.07732 15 179 0.6404 6.3571899467435422E-01
2R_10456222_INS T TGAGAAATT 0.05102 10 186 0.4825 4.7872671452839610E-01
2R_10456231_SNP A C 0.05528 11 188 0.6368 6.3414193322377121E-01
2R_10456233_SNP G T 0.05528 11 188 0.6368 6.3414193322377121E-01
2R_10456244_SNP A T 0.1329 23 150 0.973 9.7293661999586689E-01
2R_10456245_MNP TGG AAT 0.06122 12 184 0.2205 2.2146725284591906E-01
2R_10456255_SNP G A 0.1276 25 171 0.2402 2.4265882324755639E-01
2R_10456258_SNP C A 0.06044 11 171 0.6594 6.5809157857617151E-01
2R_10456260_SNP G A 0.06011 11 172 0.6723 6.7110327797835723E-01
2R_10456268_SNP C T 0.06122 12 184 0.3769 3.7841281606533050E-01
2R_10456269_SNP A T 0.07071 14 184 0.2442 2.4707388974218825E-01
2R_10456272_SNP A T 0.06599 13 184 0.3013 3.0352393599752503E-01
2R_10456275_SNP G A 0.06122 12 184 0.3437 3.4495952895433157E-01
2R_10456277_SNP A C 0.06599 13 184 0.3013 3.0352393599752503E-01
2R_10456291_SNP T C 0.1604 30 157 0.5691 5.5862950345069984E-01
2R_10456292_SNP G T 0.06061 10 155 0.7002 6.8421554694013098E-01
2R_10456295_SNP T C 0.1 19 171 0.7873 7.8157537457935000E-01
2R_10456317_SNP T G 0.07216 14 180 0.7287 7.2366438595570970E-01
2R_10456332_SNP T C 0.25 46 138 0.6466 6.4177159177549914E-01
2R_10456333_SNP G C 0.05208 10 182 0.398 3.8965121889481269E-01
2R_10456359_SNP T C 0.1244 24 169 0.871 8.6858233669112128E-01
2R_10456404_SNP G C 0.1179 23 172 0.9633 9.6280355743307444E-01
2R_10456477_SNP C G 0.05025 10 189 0.6546 6.5310565008600463E-01
2R_10456517_SNP T G 0.114 22 171 0.03222 3.0004784244980705E-02
2R_10456558_SNP G C 0.05789 11 179 0.9242 9.2517949195901961E-01
2R_10456559_SNP T G 0.08247 16 178 0.2204 2.3073433635460361E-01
2R_10456730_SNP T G 0.09694 19 177 0.9335 9.3565451515102116E-01
2R_10456793_SNP C G 0.3138 59 129 0.3425 3.4776241058252400E-01
2R_10456887_SNP T C 0.08629 17 180 0.3666 3.7046680489024808E-01
2R_10456922_SNP A G 0.2984 57 134 0.9112 9.1278161952306724E-01
2R_10456932_SNP C A 0.09548 19 180 0.2973 2.9382429676648258E-01
2R_10456937_SNP A T 0.3037 58 133 0.9162 9.1734084236635294E-01
2R_10456955_SNP A T 0.4427 85 107 0.279 2.8669347803949774E-01
2R_10456974_SNP T A 0.09045 18 181 0.2276 2.2427256690765018E-01
2R_10456978_SNP G T 0.08673 17 179 0.1298 1.2598330260948554E-01
2R_10457030_SNP C T 0.3526 67 123 0.3966 3.9145042007800412E-01
2R_10457086_SNP C A 0.3043 56 128 0.3153 3.2072576870735825E-01
2R_10457264_SNP A G 0.4946 91 93 0.7679 7.6391834983866513E-01
2R_10457274_SNP C G 0.4946 92 94 0.4699 4.7520390431904624E-01
2R_10457521_SNP C T 0.3925 73 113 0.2833 2.8843928134445229E-01
2R_10457661_SNP C G 0.4556 82 98 0.3237 3.1165120174102723E-01
2R_10457664_SNP G A 0.4649 86 99 0.3801 3.6800136034855746E-01
2R_10457702_SNP G A 0.3552 65 118 0.4293 4.3910301537845942E-01
2R_10457710_SNP T C 0.1429 27 162 0.9177 9.1913705023391501E-01
2R_10457738_SNP G T 0.3804 70 114 0.5945 5.8512651919205072E-01
2R_10457803_SNP A G 0.07216 14 180 0.4164 4.0734841854355297E-01
2R_10457828_SNP A C 0.0829 16 177 0.545 5.3629399859993310E-01
2R_10457830_SNP C A 0.0829 16 177 0.5366 5.2787454984296212E-01
2R_10457837_SNP G T 0.0829 16 177 0.5366 5.2787454984296212E-01
2R_10457922_SNP T A 0.07035 14 185 0.4275 4.2366201738139686E-01
2R_10457991_SNP G C 0.06633 13 183 0.7198 7.2661388509304170E-01
2R_10458135_SNP A C 0.07614 15 182 0.7353 7.4211655493175654E-01
2R_10458185_SNP G A 0.1378 27 169 0.3875 3.8141770118871687E-01
2R_10458241_SNP C T 0.4219 81 111 0.3723 3.8375825054208179E-01
2R_10458250_SNP T A 0.055 11 189 0.6378 6.3570001984753211E-01
2R_10458386_INS AAA A 0.3631 65 114 0.4316 4.4526067938859659E-01
2R_10458412_SNP C T 0.1192 23 170 0.2388 2.2993973866207573E-01
2R_10458625_SNP T C 0.1937 37 154 0.613 6.2002935530563597E-01
2R_10458694_SNP T C 0.1077 21 174 0.5188 5.1301303632056761E-01
2R_10458736_SNP T C 0.2606 49 139 0.2743 2.7348249757409404E-01
2R_10458739_SNP A G 0.3641 67 117 0.3065 3.2854042394566907E-01
2R_10458856_SNP G A 0.2251 43 148 0.04689 5.2518295907466400E-02
2R_10458861_SNP G A 0.2251 43 148 0.04085 4.6270559740593041E-02
2R_10459061_SNP G A 0.1667 32 160 0.4351 4.4222414897505413E-01
2R_10459349_SNP A G 0.0733 14 177 0.5633 5.6929429595522696E-01
2R_10459436_SNP A G 0.09375 18 174 0.7186 7.1384685655757241E-01
2R_10459442_SNP C G 0.09836 18 165 0.8983 8.9556794113475846E-01
2R_10459508_SNP A G 0.07692 15 180 0.591 5.8622796550628653E-01
2R_10459523_SNP C T 0.1224 24 172 0.6457 6.4223901715672338E-01
2R_10459535_SNP T C 0.07772 15 178 0.7413 7.3788236712009070E-01
2R_10459544_SNP T G 0.08629 17 180 0.7554 7.5330737361189870E-01
2R_10459574_SNP T C 0.1443 28 166 0.6987 6.9574306381440421E-01
2R_10459604_SNP C T 0.0829 16 177 0.9783 9.7813607394991209E-01
2R_10459652_SNP T C 0.1088 21 172 0.9443 9.4383116898826880E-01
2R_10459692_SNP G A 0.3886 75 118 0.8202 8.1693406446856476E-01
2R_10459694_SNP T C 0.4211 80 110 0.9191 9.1716319573451466E-01
2R_10459707_SNP G A 0.4084 78 113 0.7667 7.6164876750711541E-01
2R_10459712_SNP C T 0.3385 65 127 0.6721 6.6538481505035252E-01
2R_10459738_SNP G T 0.4709 89 100 0.7075 7.1055188138351055E-01
2R_10459797_SNP G A 0.377 72 119 0.5075 5.0112196082027394E-01
2R_10459806_SNP G T 0.4188 80 111 0.4899 4.8049080016442125E-01
2R_10459815_SNP C T 0.3737 71 119 0.8611 8.5797421237767013E-01
2R_10459854_SNP A G 0.08629 17 180 0.3702 3.8270605697029181E-01
2R_10459878_SNP A C 0.2298 37 124 0.5266 5.0625028027208541E-01
2R_10460061_SNP G T 0.2932 56 135 0.5425 5.3491778392108891E-01
2R_10460111_SNP A G 0.07653 15 181 0.4765 4.7335174905195720E-01
2R_10460169_SNP A G 0.07179 14 181 0.7492 7.4601037732635256E-01
2R_10460211_SNP A G 0.3598 68 121 0.6356 6.2864517196521175E-01
2R_10460258_SNP A C 0.3871 72 114 0.7286 7.3305364434437992E-01
2R_10460273_SNP T C 0.08163 16 180 0.6916 6.8838472417586938E-01
2R_10460322_SNP A C 0.05076 10 187 0.5679 5.6940357521215801E-01
2R_10460358_SNP T A 0.07216 14 180 0.6336 6.2868531343437695E-01
2R_10460415_SNP T A 0.1865 36 157 0.413 4.1388983567586968E-01
2R_10460608_SNP G A 0.1015 20 177 0.4512 4.4664576799883204E-01
2R_10460616_SNP A T 0.101 20 178 0.4377 4.3321601986259262E-01
2R_10460637_SNP C T 0.3089 59 132 0.8196 8.1583147922771193E-01
2R_10460654_SNP C G 0.4541 84 101 0.1703 1.5404897910630411E-01
2R_10460670_DEL C CC 0.1146 22 170 0.3832 3.7974567117608793E-01
2R_10460673_SNP T C 0.1152 22 169 0.1893 1.8676001213594795E-01
2R_10460784_SNP C T 0.07292 14 178 0.7654 7.6453798852463484E-01
2R_10460902_SNP C A 0.07179 14 181 0.5553 5.5010993822449816E-01
2R_10460922_SNP T C 0.05729 11 181 0.8725 8.7157519026391739E-01
2R_10460948_SNP A G 0.07853 15 176 0.7992 7.9737079108734155E-01
2R_10460986_SNP C T 0.09341 17 165 0.7243 7.1971923001228044E-01
2R_10460994_SNP C G 0.06122 12 184 0.6045 6.0175284919612793E-01
2R_10461062_SNP T A 0.07692 15 180 0.9315 9.3118590330957018E-01
2R_10461064_SNP T A 0.06316 12 178 0.2763 2.7651634682164583E-01
2R_10461071_INS TATA G 0.08081 16 182 0.6942 6.9244477898327195E-01
2R_10461145_SNP G T 0.1354 26 166 0.7567 7.5553256501433808E-01
2R_10461146_SNP A G 0.05208 10 182 0.6465 6.4110915356125520E-01
2R_10461175_SNP A G 0.08163 16 180 0.7016 6.9847959176202390E-01
2R_10461250_SNP C A 0.2165 42 152 0.2802 2.7639541296607295E-01
2R_10461291_SNP A C 0.07107 14 183 0.8617 8.6074290507759399E-01
2R_10461303_SNP T C 0.06736 13 180 0.9768 9.7652651920820455E-01
2R_10461458_SNP T A 0.05102 10 186 0.7778 7.7585668783452078E-01
2R_10461469_SNP A G 0.07812 15 177 0.8047 8.0107443126716027E-01
2R_10461557_SNP A G 0.1658 32 161 0.4457 4.4203849491566338E-01
2R_10461622_SNP T G 0.09645 19 178 0.698 7.0559978053944206E-01
2R_10461628_SNP T C 0.1015 20 177 0.8771 8.8026202982154500E-01
2R_10461645_SNP G A 0.1421 28 169 0.2632 2.5659888192805402E-01
2R_10461652_SNP T C 0.1598 31 163 0.3494 3.5853155060001574E-01
2R_10461679_SNP A G 0.171 33 160 0.7587 7.6407408042603564E-01
2R_10461710_SNP T C 0.08718 17 178 0.5262 5.3578091489051372E-01
2R_10461851_SNP A G 0.455 86 103 0.3871 4.0353478940654020E-01
2R_10461903_SNP A G 0.4948 95 97 0.3672 3.8546775294636526E-01
2R_10461980_SNP C T 0.06218 12 181 0.7781 7.7521112698047512E-01
2R_10461982_SNP T A 0.06915 13 175 0.7744 7.6861516880645064E-01
2R_10462008_SNP A G 0.3579 68 122 0.9388 9.4066049542979224E-01
2R_10462012_SNP T A 0.3579 68 122 0.9552 9.5704188295597259E-01
2R_10462021_SNP A T 0.1789 34 156 0.9332 9.3266377968359049E-01
2R_10462128_SNP T G 0.05155 10 184 0.9183 9.1775586237265905E-01
2R_10462272_DEL T TTT 0.1135 21 164 0.1183 1.1625217188140935E-01
2R_10462596_SNP T G 0.3037 58 133 0.1279 1.3454302451454014E-01
2R_10462600_INS CT C 0.3005 58 135 0.1077 1.1481298075419366E-01
2R_10462609_SNP C G 0.2642 51 142 0.9378 9.3773294437977150E-01
2R_10462620_SNP C G 0.2653 52 144 0.8041 8.0449775108392574E-01
2R_10462684_SNP A T 0.2487 48 145 0.1002 1.1542599900865858E-01
2R_10462710_SNP T C 0.3161 61 132 0.4517 4.4723990649036449E-01
2R_10462780_SNP C A 0.3128 61 134 0.8112 8.1534796490642958E-01
2R_10463216_INS T TCCAGACGTTT 0.3387 63 123 0.736 7.3071956552638229E-01
2R_10463354_SNP G A 0.08629 17 180 0.336 3.2957016384888971E-01
2R_10463435_SNP T C 0.3636 68 119 0.3231 3.0854931189634482E-01
2R_10463456_SNP A T 0.3351 62 123 0.2309 2.1929158079391842E-01
2R_10463457_SNP T C 0.3316 62 125 0.2652 2.5390412076282565E-01
2R_10463548_SNP A C 0.05641 11 184 0.6966 6.9352019962523792E-01
2R_10463557_SNP A G 0.05641 11 184 0.692 6.8898138479976268E-01
2R_10463577_SNP T C 0.1122 22 174 0.2322 2.2754745032895518E-01
2R_10463579_SNP A C 0.0567 11 183 0.7116 7.0987035147762634E-01
2R_10463582_SNP C T 0.1804 35 159 0.4883 4.8344816528695478E-01
2R_10463587_SNP A G 0.0567 11 183 0.6798 6.7658278003931582E-01
2R_10463606_SNP G T 0.1846 36 159 0.6175 6.1183847729164431E-01
2R_10463613_SNP G A 0.1837 36 160 0.6172 6.1249215254852163E-01
2R_10463617_SNP T C 0.1856 36 158 0.532 5.3104717904643706E-01
2R_10463634_SNP T G 0.05641 11 184 0.692 6.8898138479976268E-01
2R_10463649_SNP C A 0.1856 36 158 0.7781 7.7490291881136097E-01
2R_10463650_SNP A G 0.1878 37 160 0.6435 6.3988780978724225E-01
2R_10463680_SNP T G 0.1179 23 172 0.2041 2.0246485945090631E-01
2R_10463687_SNP G A 0.1878 37 160 0.6435 6.3988780978724225E-01
2R_10463700_SNP G A 0.09548 19 180 0.9926 9.9257572340282718E-01
2R_10463701_SNP A C 0.1846 36 159 0.6269 6.2372221080829626E-01
2R_10463773_SNP G C 0.05155 10 184 0.9033 9.0223535311674752E-01
2R_10463791_SNP T A 0.105 19 162 0.2209 2.1866248269128785E-01
2R_10463858_SNP C A 0.07179 14 181 0.6046 6.0087012977588194E-01
2R_10463893_SNP T A 0.09605 17 160 0.2682 2.6629888616655728E-01
2R_10463943_SNP C T 0.2732 53 141 0.1699 1.6496101889150339E-01
2R_10463989_SNP C G 0.1026 20 175 0.6361 6.3234043344233193E-01
2R_10463993_SNP C G 0.2857 54 135 0.8206 8.2424209105713397E-01
2R_10464002_INS A AATGAA 0.09794 19 175 0.668 6.6977431218417727E-01
2R_10464005_DEL TAGTT G 0.1475 27 156 0.8507 8.5058397775289785E-01
2R_10464080_SNP T G 0.06599 13 184 0.9121 9.1091183583027235E-01
2R_10464325_INS CC C 0.1905 36 153 0.6963 7.0580759224396761E-01
2R_10464333_SNP C T 0.09278 18 176 0.5968 5.9388405790482901E-01
2R_10464345_SNP G A 0.1005 20 179 0.8357 8.3461474666688107E-01
2R_10464379_SNP T C 0.199 38 153 0.8039 8.1080615176281134E-01
2R_10464458_SNP A G 0.1818 34 153 0.9963 9.9634647054315373E-01
2R_10464480_SNP C A 0.1217 23 166 0.9489 9.5047792421306021E-01
2R_10464494_SNP C A 0.2646 50 139 0.4271 4.3554478942616692E-01
2R_10464566_SNP T G 0.4136 79 112 0.1363 1.4495389552006654E-01
2R_10464619_SNP T A 0.08247 16 178 0.9655 9.6644193139695966E-01
2R_10464661_INS GG G 0.05181 10 183 0.7223 7.2247879588692343E-01
2R_10464771_SNP A C 0.05051 10 188 0.6771 6.7490299579209523E-01
2R_10464781_SNP A C 0.4607 88 103 0.1196 1.1412416440661743E-01
2R_10464876_DEL T TGTTTGT 0.2753 49 129 0.4695 4.5531571322927122E-01
2R_10464921_SNP T G 0.05155 10 184 0.9622 9.6160699243946313E-01
2R_10464936_DEL T TT 0.431 75 99 0.4223 4.8438820400698446E-01
2R_10465280_SNP T C 0.4696 85 96 0.521 5.1665939262900373E-01
2R_10465345_DEL T TT 0.2349 39 127 0.3305 3.2957349752271126E-01
2R_10465483_SNP T A 0.1122 22 174 0.01009 9.2721666239700597E-03
2R_10465485_SNP T A 0.3763 70 116 0.6453 6.3862933692742763E-01
2R_10465613_SNP A T 0.09845 19 174 0.938 9.3721271412297447E-01
2R_10465692_SNP C T 0.07071 14 184 0.406 4.0067047017937052E-01
2R_10466167_SNP G A 0.08122 16 181 0.9663 9.6582549340267254E-01
2R_10466173_SNP C G 0.114 22 171 0.8665 8.6584352122681330E-01
2R_10466176_SNP T C 0.1968 37 151 0.7348 7.3105112173061415E-01
2R_10466241_SNP C T 0.1947 37 153 0.6906 6.8736057160826092E-01
2R_10466311_SNP G A 0.07614 15 182 0.7093 7.0679944718683574E-01
2R_10466385_SNP T G 0.1649 32 162 0.3314 3.2746962471749030E-01
2R_10466422_SNP C G 0.09645 19 178 0.8805 8.7922510615062743E-01
2R_10466441_SNP G C 0.06599 13 184 0.8334 8.3150612411484670E-01
2R_10466492_SNP A T 0.2304 44 147 0.7413 7.3869151464388993E-01
2R_10466496_SNP A G 0.2304 44 147 0.7747 7.7082836582004799E-01
2R_10466716_SNP G T 0.05155 10 184 0.3143 3.0817813214325374E-01
2R_10466733_SNP G A 0.05729 11 181 0.3129 3.0992232814801857E-01
2R_10466734_DEL A ATGTTGAG 0.1692 33 162 0.541 5.4050455403862352E-01
2R_10466770_SNP C T 0.0567 11 183 0.2914 2.8683614921404177E-01
2R_10466851_SNP T C 0.3698 71 121 0.09053 9.6277376317862595E-02
2R_10466967_SNP A C 0.07368 14 176 0.03714 3.5089027135058390E-02
2R_10467178_SNP C T 0.07179 14 181 0.8776 8.7539670579439066E-01
2R_10467320_SNP A C 0.07143 14 182 0.7817 7.7853251454215189E-01
2R_10467327_SNP T C 0.08163 16 180 0.8727 8.7088724405590445E-01
2R_10467394_SNP T A 0.151 29 163 0.8063 8.0322966365697512E-01
2R_10467433_SNP G A 0.05699 11 182 0.627 6.2671033653610797E-01
2R_10467503_SNP C A 0.3246 62 129 0.08117 7.7973319843982689E-02
2R_10467543_SNP C A 0.2727 51 136 0.1027 1.0373406418810172E-01
2R_10467579_SNP C T 0.1082 21 173 0.9664 9.6678109040202742E-01
2R_10467584_SNP G A 0.06122 12 184 0.2316 2.2734361892860644E-01
2R_10467606_SNP C T 0.2316 44 146 0.4044 3.9776092841878929E-01
2R_10467705_SNP A G 0.4895 93 97 0.5202 5.2342370302458652E-01
2R_10467742_SNP A G 0.1152 22 169 0.8557 8.5491839788412927E-01
2R_10467806_SNP A T 0.08466 16 173 0.2339 2.2800265152657340E-01
2R_10467808_SNP C T 0.07071 14 184 0.1515 1.6310394932319772E-01
2R_10467819_SNP A T 0.1568 29 156 0.6136 6.1905219727135918E-01
2R_10467821_SNP G A 0.09474 18 172 0.9293 9.2864039260081488E-01
2R_10467913_SNP A G 0.08586 17 181 0.6623 6.6027833689518811E-01
2R_10467995_SNP G C 0.1082 21 173 0.1699 1.6472185403077710E-01
2R_10468002_SNP G A 0.1856 36 158 0.4341 4.4484750400697448E-01
2R_10468016_SNP A G 0.1623 31 160 0.1197 1.1280088557489121E-01
2R_10468038_SNP T A 0.164 31 158 0.7375 7.4336784940770961E-01
2R_10468055_SNP A T 0.2356 45 146 0.5264 5.2511894174107621E-01
2R_10468064_SNP G C 0.2381 45 144 0.5438 5.4482756629580198E-01
2R_10468098_SNP T A 0.3333 64 128 0.5198 5.2547909053788455E-01
2R_10468104_SNP G A 0.08854 17 175 0.6157 6.1626130465148221E-01
2R_10468112_SNP T A 0.4409 82 104 0.6317 6.4178212928050171E-01
2R_10468119_SNP A G 0.3041 59 135 0.3391 3.4412544597512229E-01
2R_10468121_DEL T TA 0.08421 16 174 0.7111 7.0830251441986869E-01
2R_10468129_SNP C G 0.2984 57 134 0.4987 5.0212008746153980E-01
2R_10468151_SNP T G 0.1031 20 174 0.424 4.2166553088013259E-01
2R_10468155_SNP T G 0.1693 32 157 0.2152 2.0768755325391497E-01
2R_10468275_SNP T C 0.3011 56 130 0.6394 6.3336070394329325E-01
2R_10468331_SNP C T 0.2857 54 135 0.5443 5.4021434126177570E-01
2R_10468337_SNP G A 0.2984 57 134 0.334 3.3037496924697562E-01
2R_10468428_SNP A G 0.06091 12 185 0.6488 6.4596769913675001E-01
2R_10468466_SNP T A 0.2708 52 140 0.7675 7.6540006404724148E-01
2R_10468477_SNP A C 0.2304 44 147 0.2677 2.6057382332818979E-01
2R_10468489_SNP C G 0.1222 22 158 0.5241 5.1151608040707131E-01
2R_10468534_SNP T C 0.1026 20 175 0.5391 5.3357399011939299E-01
2R_10468553_SNP C G 0.1128 22 173 0.5443 5.3830044988491643E-01
2R_10468770_SNP A G 0.3883 73 115 0.3663 3.5807100083668553E-01
2R_10468883_SNP G C 0.2995 56 131 0.6736 6.6739033535583059E-01
2R_10468902_INS GCGAAAAA G 0.1397 25 154 0.2718 2.7880038063299661E-01
2R_10468903_SNP C G 0.4941 84 86 0.9556 9.5453459481261982E-01
2R_10468942_SNP C A 0.291 55 134 0.865 8.6292255901997617E-01
2R_10469008_SNP T G 0.08586 17 181 0.5796 5.7858588316157045E-01
2R_10469041_SNP A G 0.08122 16 181 0.6092 6.0504608186384568E-01
2R_10469046_SNP A T 0.1701 33 161 0.6908 6.8587741848641182E-01
2R_10469149_SNP G T 0.07614 15 182 0.8488 8.4709323575891304E-01
2R_10469295_SNP C G 0.1546 30 164 0.5661 5.5949693536848943E-01
2R_10469307_SNP C T 0.4293 79 105 0.6564 6.4797771316951525E-01
2R_10469573_SNP G A 0.3698 71 121 0.7725 7.6767891393938803E-01
2R_10469646_SNP A G 0.3542 68 124 0.8296 8.2952014545606167E-01
2R_10469672_SNP G C 0.1543 29 159 0.8615 8.6624798894745947E-01
2R_10469675_SNP C G 0.4368 83 107 0.4086 4.2444396233225079E-01
2R_10469706_SNP A G 0.1606 31 162 0.8458 8.5108310186203495E-01
2R_10469709_SNP G A 0.1615 31 161 0.8204 8.2620071785504656E-01
2R_10469710_SNP T A 0.1436 27 161 0.8753 8.7938878792631270E-01
2R_10469712_SNP T A 0.1436 27 161 0.9429 9.4498084465301224E-01
2R_10469717_INS GAG G 0.1297 24 161 0.6482 6.5806728334705045E-01
2R_10469721_SNP G A 0.1399 27 166 0.9949 9.9499146570984376E-01
2R_10469722_SNP A G 0.1347 26 167 0.8742 8.7653647171997773E-01
2R_10469725_SNP C A 0.125 24 168 0.8064 8.1060731300544742E-01
2R_10469768_SNP T C 0.2316 44 146 0.2316 2.2877572288679182E-01
2R_10469886_SNP A G 0.09137 18 179 0.7345 7.3131464700738769E-01
2R_10469945_SNP A C 0.1809 34 154 0.3871 3.9676605177075019E-01
2R_10469993_SNP C G 0.1623 31 160 0.2372 2.3336562022592322E-01
2R_10470015_SNP A C 0.2526 49 145 0.1652 1.6028728419151017E-01
2R_10470038_SNP C T 0.08673 17 179 0.8276 8.2520890072948350E-01
2R_10470044_DEL T TT 0.1919 33 139 0.3732 3.8546895702720652E-01
2R_10470081_SNP T C 0.3661 67 116 0.1436 1.5735608935596035E-01
2R_10470174_SNP G A 0.4392 83 106 0.05519 4.9885641597704505E-02
2R_10470176_SNP G A 0.4339 82 107 0.04408 4.0209020082896355E-02
2R_10470202_SNP G A 0.2143 42 154 0.3374 3.5682544660718207E-01
2R_10470308_SNP T C 0.3717 71 120 0.89 8.9294477870509703E-01
2R_10470394_SNP T G 0.1088 21 172 0.9869 9.8681137673010144E-01
2R_10470679_SNP T C 0.07407 14 175 0.4907 4.8054217695094958E-01
2R_10470776_SNP T C 0.2591 50 143 0.04235 3.9283647449451946E-02
2R_10470803_INS CC C 0.1628 28 144 0.7444 7.3631088923523025E-01
2R_10470840_SNP C T 0.1082 21 173 0.5569 5.5119007361318706E-01
2R_10470905_DEL C CAGC 0.235 43 140 0.08114 7.8078557922572095E-02
2R_10470956_SNP G A 0.2143 42 154 0.2309 2.4687439814234480E-01
2R_10470989_SNP A T 0.2474 47 143 0.2719 2.6743104333527878E-01
2R_10471085_SNP A C 0.07143 14 182 0.5762 5.7225606437921250E-01
2R_10471109_SNP A G 0.2447 46 142 0.7564 7.5110575913429001E-01
2R_10471158_SNP G T 0.2097 39 147 0.8662 8.6216773359403853E-01
2R_10471432_SNP A G 0.3989 75 113 0.4695 4.6795297483099263E-01
2R_10471525_SNP T A 0.101 20 178 0.7282 7.2561143808408168E-01
2R_10471527_SNP T A 0.2577 50 144 0.6911 6.8654068267319546E-01
2R_10471529_SNP T C 0.07107 14 183 0.5383 5.3489974731848688E-01
2R_10471532_SNP T G 0.2591 50 143 0.7125 7.1036903699539988E-01
2R_10471541_SNP G C 0.1719 33 159 0.6081 6.0363881269752950E-01
2R_10471545_SNP G T 0.3385 65 127 0.7169 7.1302076516755708E-01
2R_10471550_SNP C T 0.3454 67 127 0.7694 7.6518166570684854E-01
2R_10471568_SNP T A 0.383 72 116 0.4626 4.5676551477836336E-01
2R_10471577_SNP T G 0.1385 27 168 0.994 9.9397917094322608E-01
2R_10471588_SNP C T 0.4062 78 114 0.6475 6.4712852316422032E-01
2R_10471602_SNP T A 0.4219 81 111 0.4962 4.9391185483947297E-01
2R_10471610_SNP T C 0.401 77 115 0.2875 2.8535788015135888E-01
2R_10471613_SNP G A 0.3636 68 119 0.1079 1.0511507304229295E-01
2R_10471635_SNP C G 0.09231 18 177 0.3012 2.9776917643601863E-01
2R_10471783_SNP C A 0.375 72 120 0.8716 8.7565682658386079E-01
2R_10471817_SNP C T 0.1243 22 155 0.9135 9.1096319588716634E-01
2R_10471837_SNP T C 0.4286 78 104 0.1027 1.0342812970888160E-01
2R_10471855_SNP T C 0.114 22 171 0.1246 1.2130015851261744E-01
2R_10471864_INS AGAAACAG A 0.3027 56 129 0.5792 5.8795187380755110E-01
2R_10471867_SNP T A 0.1276 25 171 0.6758 6.7282538924725288E-01
2R_10471869_DEL A AC 0.2989 55 129 0.5478 5.5611623193707027E-01
2R_10471879_SNP T A 0.07229 12 154 0.9248 9.2187996787115700E-01
2R_10471880_SNP A C 0.4444 72 90 0.1211 1.1852607371714774E-01
2R_10472006_DEL G GTG 0.06806 13 178 0.1278 1.3048932757905507E-01
2R_10472022_SNP A G 0.455 86 103 0.5019 4.9184731171041762E-01
2R_10472028_SNP A G 0.1224 24 172 0.6865 6.8271707944452553E-01
2R_10472242_SNP A G 0.276 53 139 0.9293 9.3126140806320135E-01
2R_10472326_SNP T C 0.08718 17 178 0.6079 6.0360719522787531E-01
2R_10472436_SNP C T 0.1289 25 169 0.1312 1.4608837786010442E-01
2R_10472442_SNP A G 0.08163 16 180 0.5916 5.8949154540657067E-01
2R_10472455_SNP T A 0.05882 11 176 0.1314 1.3672614913386927E-01
2R_10472466_SNP G T 0.2181 41 147 0.1682 1.7377173762080333E-01
2R_10472472_SNP G C 0.05556 11 187 0.1341 1.3215817959186038E-01
2R_10472506_SNP A G 0.05612 11 185 0.1406 1.4115810575744758E-01
2R_10472870_SNP G T 0.08333 16 176 0.1559 1.5178259617044410E-01
2R_10472917_DEL C CAATAACTAAGC 0.06452 12 174 0.4554 4.4904419214334601E-01
2R_10472994_DEL A ACA 0.0567 11 183 0.3884 3.8938011799942629E-01
2R_10473003_SNP T A 0.06283 12 179 0.2378 2.3881510216386181E-01
2R_10473010_SNP T C 0.2316 44 146 0.7881 7.8962393055587055E-01
2R_10473025_SNP A T 0.2304 44 147 0.6786 6.8066905053256133E-01
2R_10473027_SNP T A 0.06599 13 184 0.8129 8.1126926312135483E-01
2R_10473077_SNP T A 0.08421 16 174 0.9296 9.3088653649986919E-01
2R_10473170_SNP A G 0.4233 80 109 0.3735 3.8533230056493240E-01
2R_10473183_DEL A CC 0.1158 22 168 0.6017 5.9501026724318740E-01
2R_10473285_SNP A T 0.234 44 144 0.4523 4.5885981998668257E-01
2R_10473318_SNP T C 0.1856 36 158 0.3209 3.1685189783915013E-01
2R_10473344_SNP G C 0.3613 69 122 0.009529 1.1395994342787985E-02
2R_10473364_SNP T C 0.4859 86 91 0.2555 3.3475500195321473E-01
2R_10473490_SNP T C 0.3958 76 116 0.005021 4.4581816190792291E-03
2R_10473602_SNP G A 0.1566 31 167 0.1015 9.9886159889914117E-02
2R_10473617_SNP A G 0.1753 34 160 0.1932 1.9010289848345596E-01
2R_10473661_SNP A T 0.1026 20 175 0.9348 9.3384411986054583E-01
2R_10473721_SNP G A 0.4247 79 107 0.08849 8.2525549691775682E-02
2R_10473746_SNP A T 0.1217 23 166 0.6561 6.6008018205370345E-01
2R_10473787_SNP C A 0.1058 20 169 0.3202 3.2597739047007079E-01
2R_10473896_DEL CAAAGC C 0.05319 10 178 0.138 1.3951454540518660E-01
2R_10473915_SNP T C 0.173 32 153 0.09867 9.6687152487973660E-02
2R_10473998_SNP T C 0.2819 53 135 0.4201 4.3351635291885415E-01
2R_10474002_SNP A G 0.06599 13 184 0.3676 3.6597744340386951E-01
2R_10474011_DEL A AA 0.117 20 151 0.2299 2.2577394256395722E-01
2R_10474056_SNP T A 0.09375 18 174 0.8561 8.5385278780151086E-01
2R_10474083_SNP G T 0.2474 47 143 0.9315 9.3547169427583188E-01
2R_10474085_SNP C T 0.2299 43 144 0.2051 1.9785800821176458E-01
2R_10474123_SNP G A 0.1623 31 160 0.2652 2.5741630960728279E-01
2R_10474134_SNP A G 0.1031 20 174 0.7002 6.9584131745721867E-01
2R_10474135_SNP T A 0.08763 17 177 0.6577 6.5221505321435846E-01
2R_10474187_SNP A G 0.102 20 176 0.7421 7.3854890526778672E-01
2R_10474188_SNP T A 0.1015 20 177 0.741 7.3806198544484758E-01
2R_10474191_DEL A AAGT 0.09694 19 177 0.6575 6.5311144836974544E-01
2R_10474193_SNP A G 0.06897 12 162 0.3855 3.6387910901639475E-01
2R_10474196_SNP C G 0.102 20 176 0.7378 7.3424408171322120E-01
2R_10474201_SNP T A 0.09278 18 176 0.3644 3.5901517013101680E-01
2R_10474202_SNP T C 0.09744 19 176 0.5224 5.1744385077740351E-01
2R_10474204_DEL A AATATGG 0.09744 19 176 0.5224 5.1744385077740351E-01
2R_10474212_MNP CCC TGT 0.1026 20 175 0.7375 7.3321636284963199E-01
2R_10474216_SNP T G 0.1005 19 170 0.7657 7.6218229293622974E-01
2R_10474218_SNP C G 0.1053 20 170 0.7423 7.3643304467330006E-01
2R_10474219_SNP C A 0.1042 20 172 0.7582 7.5355796110089568E-01
2R_10474221_SNP C A 0.09948 19 172 0.921 9.1941216457507990E-01
2R_10474223_SNP A T 0.07527 14 172 0.6021 5.9223637385007566E-01
2R_10474224_SNP C A 0.1082 21 173 0.8607 8.5848209504497019E-01
2R_10474227_MNP TCC GAA 0.1088 21 172 0.858 8.5543025326256039E-01
2R_10474231_SNP T A 0.1088 21 172 0.858 8.5543025326256039E-01
2R_10474232_SNP G C 0.1036 20 173 0.8669 8.6451701480130239E-01
2R_10474233_DEL T TG 0.1082 21 173 0.8528 8.5053954573633350E-01
2R_10474236_SNP C A 0.1077 21 174 0.8175 8.1461183543552496E-01
2R_10474238_DEL G GT 0.1077 21 174 0.828 8.2502001496814992E-01
2R_10474256_SNP T C 0.09694 19 177 0.9806 9.8035854321237548E-01
2R_10474264_INS TG T 0.06091 12 185 0.5262 5.2127515274587366E-01
2R_10474326_DEL C CATTTAAC 0.2698 51 138 0.152 1.6131249449070162E-01
2R_10474341_SNP A G 0.3797 71 116 0.05287 6.1935146985244834E-02
2R_10474374_SNP T C 0.148 29 167 0.5064 5.1649008941405894E-01
2R_10474399_SNP C G 0.05584 11 186 0.02004 1.8428712423810906E-02
2R_10474420_DEL T TAAAT 0.08854 17 175 0.7278 7.2357991011094458E-01
2R_10474463_SNP A G 0.2246 42 145 0.4723 4.6790941769228622E-01
2R_10474503_SNP T A 0.08511 16 172 0.1225 1.1276810772064683E-01
2R_10474552_SNP G A 0.3486 61 114 0.4197 4.2654660992712923E-01
2R_10474573_SNP A T 0.491 82 85 0.4642 4.6803155170314259E-01
2R_10474581_SNP T A 0.0914 17 169 0.1822 1.7409944377737241E-01
2R_10474595_SNP A G 0.08556 16 171 0.1374 1.3034198498925564E-01
2R_10474616_SNP A T 0.4 76 114 0.7614 7.6530204285968795E-01
2R_10474737_SNP T C 0.1058 20 169 0.9724 9.7180203498932971E-01
2R_10474744_SNP A T 0.05155 10 184 0.9117 9.1053922730316028E-01
2R_10474788_SNP A C 0.2032 38 149 0.5616 5.7985955409814816E-01
2R_10475030_SNP G C 0.07732 15 179 0.8665 8.6568583290136303E-01
2R_10475063_SNP A G 0.1443 28 166 0.07949 7.6334484733554933E-02
2R_10475077_SNP G A 0.1481 28 161 0.1024 9.5576414826030298E-02
2R_10475078_SNP G A 0.1466 28 163 0.09507 8.9428330704686809E-02
2R_10475114_SNP A G 0.5 91 91 0.6723 6.8116716613632999E-01
2R_10475173_SNP A C 0.4911 83 86 0.9262 9.2472967058914124E-01
2R_10475377_SNP T A 0.07407 14 175 0.4219 4.1483337422754685E-01
2R_10475443_SNP T G 0.3122 59 130 0.231 2.3906497553138695E-01
2R_10475447_SNP G A 0.07179 14 181 0.1123 1.0623883066221373E-01
2R_10475483_SNP T G 0.2268 44 150 0.7395 7.4704880757117786E-01
2R_10475537_SNP C T 0.05102 10 186 0.05855 5.4616777769133783E-02
2R_10475707_SNP C A 0.3757 71 118 0.9534 9.5383667225127955E-01
2R_10475749_SNP T A 0.05128 10 185 0.0773 7.2300871986495305E-02
2R_10475868_SNP G A 0.3822 73 118 0.5315 5.4283496158191258E-01
2R_10475872_SNP G A 0.3842 73 117 0.5107 5.2160503447475060E-01
2R_10475901_SNP C T 0.08247 16 178 0.3539 3.4868137385010500E-01
2R_10475923_INS A AATGGCAAACTT 0.3407 62 120 0.1653 1.7151388669055989E-01
2R_10475928_SNP C T 0.3368 64 126 0.1569 1.6794806625867276E-01
2R_10475946_INS A AG 0.07254 14 179 0.13 1.2534767418763382E-01
2R_10475967_SNP A G 0.4219 81 111 0.45 4.6048471131703272E-01
2R_10475970_SNP A C 0.0603 12 187 0.3351 3.4971177316181246E-01
2R_10475988_SNP T A 0.4158 79 111 0.4729 4.8942913287544898E-01
2R_10475996_SNP C A 0.4021 76 113 0.407 4.1713265957126655E-01
2R_10476036_SNP C T 0.07071 14 184 0.1233 1.2127041928513760E-01
2R_10476058_SNP G C 0.3797 71 116 0.4807 4.8974192163107522E-01
2R_10476060_SNP A T 0.381 72 117 0.4065 4.1469156357218906E-01
2R_10476086_SNP A G 0.06154 12 183 0.3511 3.4667657118449935E-01
2R_10476104_SNP T G 0.0804 16 183 0.1624 1.6086691299298250E-01
2R_10476116_SNP A G 0.1088 21 172 0.5368 5.2797576799136881E-01
2R_10476118_DEL A AGCA 0.07368 14 176 0.6621 6.6209257096273966E-01
2R_10476227_SNP A G 0.1927 37 155 0.763 7.5856039182658619E-01
2R_10476235_SNP G A 0.455 86 103 0.7428 7.4245946471448843E-01
2R_10476384_SNP T A 0.09278 18 176 0.473 4.7311470088409668E-01
2R_10476405_SNP G T 0.1135 21 164 0.7366 7.2870691935992693E-01
2R_10476460_SNP C T 0.08808 17 176 0.3447 3.3600204461015282E-01
2R_10476498_SNP T C 0.07738 13 155 0.9083 9.1711229245208481E-01
2R_10476521_SNP G A 0.2324 43 142 0.2667 2.5575571077653581E-01
2R_10476751_SNP A C 0.2328 44 145 0.2453 2.3830380269107654E-01
2R_10476924_SNP G A 0.2552 49 143 0.782 7.7850896434258254E-01
2R_10476987_SNP G T 0.1632 31 159 0.6095 6.0287345809851067E-01
2R_10477113_SNP C T 0.276 53 139 0.7826 7.7977297217074792E-01
2R_10477117_SNP T C 0.1939 38 158 0.713 7.1006892988294090E-01
2R_10477130_SNP A G 0.1173 23 173 0.8105 8.0833964500110844E-01
2R_10477145_SNP A T 0.1173 23 173 0.9556 9.5500655356610198E-01
2R_10477307_SNP T A 0.1168 23 174 0.8234 8.2151493354422045E-01
2R_10477411_SNP T C 0.2296 45 151 0.8293 8.2677843680325525E-01
2R_10477683_SNP A G 0.05181 10 183 0.9997 9.9966086943824195E-01
2R_10477813_INS CC C 0.1217 23 166 0.6362 6.2833737460692940E-01
2R_10477828_SNP C A 0.05641 11 184 0.3084 3.0183605851036133E-01
2R_10477990_SNP G T 0.1616 32 166 0.5565 5.5516033742585069E-01
2R_10478075_SNP C A 0.1385 27 168 0.9356 9.3521559966683410E-01
2R_10478469_SNP C T 0.1443 28 166 0.2025 2.0009391356876094E-01
2R_10478505_SNP A G 0.05102 10 186 0.354 3.5317976396569750E-01
2R_10478509_SNP G A 0.06091 12 185 0.6464 6.4449503579427159E-01
2R_10478538_SNP T C 0.06122 12 184 0.4287 4.2174837514323227E-01
2R_10478545_SNP A T 0.07071 14 184 0.3917 3.8680932253695843E-01
2R_10478610_INS TT T 0.06667 13 182 0.6014 6.0155809231215918E-01
2R_10478664_SNP G T 0.4709 89 100 0.7159 7.1350103508476259E-01
2R_10478674_SNP T G 0.07614 15 182 0.4565 4.5123137884494957E-01
2R_10478710_SNP T A 0.1905 36 153 0.6356 6.3156130218688022E-01
2R_10478785_SNP A T 0.2032 38 149 0.7637 7.6147977773569175E-01
2R_10478844_SNP C A 0.3763 70 116 0.644 6.4080590699564810E-01
2R_10478870_SNP A T 0.3722 67 113 0.6074 6.0519199264931545E-01
2R_10478873_SNP T G 0.06218 12 181 0.5124 5.0793476843752439E-01
2R_10478885_SNP A G 0.1053 20 170 0.5047 5.0041444457316975E-01
2R_10478937_SNP T C 0.199 38 153 0.6414 6.3601351029372932E-01
2R_10479082_SNP C T 0.05556 11 187 0.7249 7.2417487801477642E-01
2R_10479379_SNP A G 0.07853 15 176 0.6094 6.0096368201625827E-01
2R_10479577_SNP T C 0.4811 89 96 0.355 3.4207952260372154E-01
2R_10479610_SNP G A 0.2199 42 149 0.6303 6.2468306016330577E-01
2R_10479624_SNP A G 0.228 44 149 0.6632 6.5749158505257976E-01
2R_10479667_SNP T A 0.2124 41 152 0.5489 5.4158517961344477E-01
2R_10479721_SNP C G 0.2723 52 139 0.694 7.0552581778669743E-01
2R_10479776_SNP C T 0.288 55 136 0.08612 8.5268067871662634E-02
2R_10479822_SNP C T 0.241 47 148 0.05864 5.6217555536366225E-02
2R_10479979_SNP G T 0.1658 33 166 0.0553 5.3543340046640762E-02
2R_10480052_SNP G A 0.3968 75 114 0.1092 1.0493420012723986E-01
2R_10480077_SNP A G 0.07179 14 181 0.7397 7.3542255571707027E-01
2R_10480122_SNP A T 0.07614 15 182 0.6557 6.5168645926994828E-01
2R_10480129_SNP A C 0.08081 16 182 0.6936 6.9073050198119801E-01
2R_10480221_SNP A T 0.06061 12 186 0.5517 5.4927163318674155E-01
2R_10480237_SNP T G 0.09845 19 174 0.6096 6.0816421129322429E-01
2R_10480241_INS ATA A 0.07692 15 180 0.7238 7.1976126872980106E-01
2R_10480249_SNP A G 0.299 58 136 0.1492 1.5811160667068669E-01
2R_10480401_SNP T C 0.1087 20 164 0.3053 2.9314822490262371E-01
2R_10480416_DEL A ATTCTA 0.09794 19 175 0.3913 3.8596067790443500E-01
2R_10480419_SNP C G 0.3353 56 111 0.7214 7.2416792829343557E-01
2R_10480428_SNP A T 0.1606 31 162 0.2069 2.1856831047482872E-01
2R_10480433_SNP A T 0.05556 11 187 0.414 4.2711593302154560E-01
2R_10480434_SNP T A 0.1026 20 175 0.3298 3.2513132510212250E-01
2R_10480440_SNP A T 0.05914 11 175 0.3684 3.6064109972771297E-01
2R_10480441_SNP G C 0.09845 19 174 0.3621 3.6292116080435821E-01
2R_10480445_SNP A T 0.1031 20 174 0.3542 3.5625060622217319E-01
2R_10480476_SNP A G 0.3144 61 133 0.0474 5.2337906509958690E-02
2R_10480489_SNP A G 0.07143 14 182 0.7436 7.4138624515164941E-01
2R_10480527_SNP A C 0.09326 18 175 0.9193 9.1831111826357092E-01
2R_10480590_SNP A G 0.375 72 120 0.1847 1.9408456990821954E-01
2R_10480626_SNP A C 0.3862 73 116 0.1349 1.4034839369242857E-01
2R_10480655_SNP A G 0.2383 46 147 0.1409 1.5085895848528541E-01
2R_10480662_SNP T C 0.4392 83 106 0.2423 2.5550122189409297E-01
2R_10480704_SNP A T 0.2408 46 145 0.0865 9.2167332945409464E-02
2R_10480724_SNP C A 0.4973 92 93 0.2253 2.3178941116719687E-01
2R_10480886_SNP G A 0.2359 46 149 0.3257 3.3705542680964773E-01
2R_10480943_SNP C T 0.4118 77 110 0.1287 1.3827435328102311E-01
2R_10480952_SNP T C 0.07035 14 185 0.8955 8.9459692402818447E-01
2R_10481006_SNP A G 0.3073 59 133 0.08352 9.4097419124681836E-02
2R_10481051_SNP G A 0.09375 18 174 0.9418 9.4047732317741173E-01
2R_10481059_SNP G A 0.1094 21 171 0.3859 3.7612958138383645E-01
2R_10481216_SNP A G 0.05612 11 185 0.1026 9.7812538350903755E-02
2R_10481284_SNP A T 0.1421 27 163 0.859 8.5699005946915996E-01
2R_10481297_SNP A G 0.09043 17 171 0.5264 5.1940076879350949E-01
2R_10481298_SNP T C 0.05584 11 186 0.7573 7.5593793654068286E-01
2R_10481321_SNP A G 0.3737 71 119 0.8741 8.7956864075416386E-01
2R_10481382_SNP T C 0.2827 54 137 0.2555 2.6562396712108949E-01
2R_10481465_SNP A G 0.1361 26 165 0.4419 4.3419799498202483E-01
2R_10481474_SNP G C 0.06061 12 186 0.3946 4.0767118373518130E-01
2R_10481523_SNP A G 0.4734 89 99 0.04999 5.5927901547053460E-02
2R_10481745_SNP T G 0.1421 28 169 0.5438 5.3855279338380457E-01
2R_10481804_SNP A G 0.1421 28 169 0.5244 5.1927318463222916E-01
2R_10481844_SNP T G 0.1282 25 170 0.1105 1.1856137169428715E-01
2R_10481954_SNP G T 0.1354 26 166 0.461 4.4999863641732085E-01
2R_10482083_SNP A G 0.1795 35 160 0.7306 7.2671297639634469E-01
2R_10482176_SNP C G 0.125 24 168 0.1121 1.1789268564742095E-01
2R_10482204_SNP C T 0.4074 77 112 0.3387 3.5169418044967182E-01
2R_10482263_SNP C T 0.09694 19 177 0.4633 4.6126569231028125E-01
2R_10482304_SNP T A 0.06599 13 184 0.5215 5.1791703529880895E-01
2R_10482419_SNP T C 0.2073 40 153 0.08269 7.8389101310442980E-02
2R_10482440_SNP A G 0.4 76 114 0.3301 3.2093923497664312E-01
2R_10482470_SNP C T 0.2708 52 140 0.497 5.0675430431298452E-01
2R_10482479_SNP T C 0.06122 12 184 0.5489 5.4451719058552417E-01
2R_10482502_SNP A G 0.1117 22 175 0.9468 9.4618569393359886E-01
2R_10482506_SNP T C 0.2188 42 150 0.7403 7.3618011023061369E-01
2R_10482509_SNP A G 0.2602 51 145 0.6567 6.5201298784623618E-01
2R_10482702_SNP A G 0.4197 81 112 0.09505 9.1753843291465520E-02
2R_10482709_SNP C G 0.0625 12 180 0.9307 9.2983241229139346E-01
2R_10482761_SNP A G 0.3617 68 120 0.9896 9.8938778173725006E-01
2R_10482780_SNP C A 0.4278 83 111 0.1841 1.8628509879871002E-01
2R_10482856_SNP G C 0.2265 41 140 0.4839 4.7438779019544330E-01
2R_10482858_SNP C A 0.07602 13 158 0.7326 7.5908026796993222E-01
2R_10482883_SNP A G 0.1465 29 169 0.6022 5.9822488118259809E-01
2R_10482904_SNP T G 0.234 44 144 0.6688 6.7388125963754353E-01
2R_10482908_SNP C G 0.2421 46 144 0.5765 5.8275013240138629E-01
2R_10482910_SNP T G 0.1711 32 155 0.0422 4.6696234606885358E-02
2R_10483150_SNP G A 0.1237 24 170 0.5924 5.8697089010608949E-01
2R_10483233_SNP A C 0.1053 20 170 0.6776 6.7408231376017080E-01
2R_10483404_SNP A C 0.07812 15 177 0.5488 5.4518244554898876E-01
2R_10483413_SNP A G 0.06806 13 178 0.6329 6.3100277552906747E-01
2R_10483497_SNP T C 0.1082 21 173 0.7354 7.3088146292220091E-01
2R_10483503_SNP G A 0.3316 63 127 0.2475 2.4413385468232918E-01
2R_10483587_SNP A G 0.1582 31 165 0.4605 4.5432647295240636E-01
2R_10483596_SNP T G 0.3093 60 134 0.1201 1.2151030730526824E-01
2R_10483615_SNP T G 0.0603 12 187 0.877 8.7594867233128548E-01
2R_10483617_SNP A G 0.1237 24 170 0.1799 1.8976764016108316E-01
2R_10483637_SNP T G 0.1237 24 170 0.2085 2.1856021310668861E-01
2R_10483689_SNP A T 0.1813 35 158 0.3943 3.8721575240054329E-01
2R_10483710_SNP T C 0.455 86 103 0.7076 7.1469790096817110E-01
2R_10483809_SNP T C 0.3351 64 127 0.3188 3.2244027795036034E-01
2R_10483916_SNP T C 0.09896 19 173 0.7965 7.9192856723108829E-01
2R_10483920_SNP A T 0.1574 31 166 0.6202 6.1546807537727355E-01
2R_10483946_SNP C T 0.1606 31 162 0.617 6.1244370466928322E-01
2R_10484055_SNP G A 0.06667 13 182 0.7571 7.5386139839542110E-01
2R_10484084_SNP T C 0.3542 68 124 0.8984 8.9744922597159971E-01
2R_10484092_DEL T TG 0.1111 21 168 0.9336 9.3248874759664857E-01
2R_10484177_SNP A G 0.3684 70 120 0.5848 5.8628871569604391E-01
2R_10484190_SNP A T 0.349 67 125 0.9588 9.5871698256652127E-01
2R_10484202_SNP A G 0.09231 18 177 0.08122 8.0348864909648959E-02
2R_10484238_SNP G A 0.3936 74 114 0.2918 2.8772473429136547E-01
2R_10484245_SNP C T 0.1897 37 158 0.4867 4.8862618378377254E-01
2R_10484259_SNP C T 0.2552 49 143 0.0549 5.2547118723606782E-02
2R_10484281_SNP G T 0.4093 79 114 0.0907 8.9318941599892399E-02
2R_10484361_SNP A G 0.4974 96 97 0.6929 6.9357168476505460E-01
2R_10484385_SNP A T 0.4497 76 93 0.8458 8.3710935047110813E-01
2R_10484430_SNP T G 0.07614 15 182 0.8912 8.8984912940205496E-01
2R_10484448_SNP G A 0.3529 66 121 0.8596 8.5894157429559326E-01
2R_10484487_SNP A G 0.2408 46 145 0.4403 4.3847599112463786E-01
2R_10484522_SNP C G 0.199 38 153 0.4433 4.4269777736423976E-01
2R_10484554_SNP C T 0.199 38 153 0.3428 3.4248071220994603E-01
2R_10484605_SNP T C 0.3665 70 121 0.5931 5.9170903344216552E-01
2R_10484659_SNP A T 0.3403 65 126 0.7734 7.7229592186521345E-01
2R_10484692_SNP C A 0.4842 92 98 0.9182 9.1668925903862664E-01
2R_10484812_SNP A C 0.07143 14 182 0.9558 9.5525525592957006E-01
2R_10484986_SNP T C 0.4171 78 109 0.957 9.5715047312093593E-01
2R_10485001_SNP T C 0.05584 11 186 0.1036 1.0199638310042780E-01
2R_10485016_SNP T G 0.4603 87 102 0.9815 9.8153287041646164E-01
2R_10485070_SNP A G 0.2684 51 139 0.9828 9.8262215494209471E-01
2R_10485109_SNP T G 0.3722 67 113 0.903 9.0192507715496306E-01
2R_10485178_SNP A G 0.2199 42 149 0.8884 8.8564648465952622E-01
2R_10485184_SNP C T 0.224 43 149 0.8689 8.6587624990582179E-01
2R_10485199_SNP A G 0.07143 14 182 0.816 8.1416923214865766E-01
2R_10485206_SNP A G 0.05076 10 187 0.7353 7.3719948804157531E-01
2R_10485229_SNP T C 0.07538 15 184 0.751 7.4919256596445272E-01
2R_10485262_SNP G T 0.267 51 140 0.9567 9.5615535191041157E-01
2R_10485525_SNP A G 0.1809 34 154 0.4373 4.2765365460861915E-01
2R_10485531_SNP T A 0.1937 37 154 0.5467 5.4087267869909450E-01
2R_10485646_SNP T A 0.4973 91 92 0.881 8.8016154859152684E-01
2R_10485655_SNP T G 0.4894 92 96 0.8391 8.3938882425173422E-01
2R_10485748_SNP A G 0.1929 38 159 0.6205 6.1582414186027978E-01
2R_10485808_SNP A C 0.4813 90 97 0.7076 7.0810948550126396E-01
2R_10485833_SNP A G 0.427 79 106 0.5904 5.8260960395750394E-01
2R_10485991_SNP A G 0.09326 18 175 0.3492 3.3900269918048387E-01
2R_10486106_SNP G A 0.1066 21 176 0.4409 4.3503208062230936E-01
2R_10486115_SNP T C 0.0603 12 187 0.4444 4.4040613425115516E-01
2R_10486256_SNP C T 0.356 68 123 0.52 5.1629661668720761E-01
2R_10486343_SNP G A 0.1823 35 157 0.63 6.2566122022316173E-01
2R_10486352_SNP T C 0.2139 40 147 0.3984 3.9261626725905852E-01
2R_10486422_SNP G C 0.2957 55 131 0.4084 4.1001434082044375E-01
2R_10486600_SNP A T 0.2811 52 133 0.3342 3.2980204164518900E-01
2R_10486657_SNP T C 0.05236 10 181 0.1242 1.1803134194954312E-01
2R_10486744_SNP A C 0.2211 42 148 0.4084 3.9795149834399590E-01
2R_10486756_SNP T A 0.2567 48 139 0.3024 2.9694453563169310E-01
2R_10486915_SNP A C 0.05319 10 178 0.8781 8.7594789439991705E-01
2R_10487152_SNP A G 0.2199 42 149 0.4532 4.4439728455514960E-01
2R_10487155_SNP T C 0.2158 41 149 0.6031 6.1038658703131166E-01
2R_10487206_SNP T C 0.1574 31 166 0.5785 5.7357847273182472E-01
2R_10487305_SNP A G 0.2011 38 151 0.6434 6.3575166184514820E-01
2R_10487398_SNP G A 0.09184 18 178 0.9422 9.4363099090282776E-01
2R_10487413_SNP G A 0.4521 85 103 0.8998 8.9904197127798846E-01
2R_10487473_SNP A G 0.07614 15 182 0.9567 9.5641624841205020E-01
2R_10487530_SNP A T 0.06736 13 180 0.5993 5.9458744146592102E-01
2R_10487734_SNP A C 0.06061 12 186 0.6205 6.2147812982691319E-01
2R_10487851_SNP T C 0.1444 26 154 0.6425 6.6949942462519163E-01
2R_10488000_SNP G A 0.4545 85 102 0.4627 4.5640213312738109E-01
2R_10488030_SNP T C 0.06806 13 178 0.3098 3.0192256858217048E-01
2R_10488039_SNP C T 0.4709 89 100 0.3339 3.2758914806041239E-01
2R_10488102_SNP C T 0.4759 89 98 0.3078 3.0014742209611511E-01
2R_10488516_SNP T C 0.4409 82 104 0.9544 9.5427849869399251E-01
2R_10488528_SNP A C 0.4409 82 104 0.8949 8.9490682433761526E-01
2R_10488781_SNP A T 0.4368 83 107 0.7667 7.6389561357571034E-01
2R_10489362_SNP A G 0.201 39 155 0.7908 7.8793306170949129E-01
2R_10489779_SNP A G 0.4583 88 104 0.5047 5.0211640807390134E-01
2R_10489826_INS A ACA 0.06701 13 181 0.7407 7.3601174596321206E-01
2R_10489864_SNP G A 0.4815 91 98 0.899 8.9795325276865978E-01
2R_10490055_SNP G A 0.4536 83 100 0.8413 8.4030949869650740E-01
2R_10490190_SNP T G 0.08673 17 179 0.4483 4.4244316133341322E-01
2R_10490265_SNP A G 0.1134 22 172 0.6864 6.8116054886609423E-01
2R_10490349_SNP A G 0.05076 10 187 0.4471 4.4309247585655109E-01
2R_10490589_SNP T G 0.484 91 97 0.9018 9.0289629808288963E-01
2R_10490652_SNP A G 0.4894 92 96 0.9213 9.2016452944506455E-01
2R_10490696_SNP A G 0.2684 51 139 0.7246 7.2231875259550593E-01
2R_10490699_SNP A G 0.05076 10 187 0.8999 8.9874993394706271E-01
2R_10490729_SNP T C 0.2723 52 139 0.9874 9.8718881209024134E-01
2R_10490744_SNP G A 0.2723 52 139 0.8949 8.9352637424593850E-01
2R_10490759_SNP G A 0.4759 89 98 0.8554 8.5625839807738169E-01
2R_10490830_SNP T C 0.3155 59 128 0.654 6.4880383292213728E-01
2R_10491127_SNP T G 0.07576 15 183 0.598 5.9432225063474875E-01
2R_10491131_SNP A G 0.1378 27 169 0.2995 2.9567775748589398E-01
2R_10491300_SNP C G 0.159 31 164 0.9803 9.8011597847225396E-01
2R_10491364_SNP T A 0.08081 16 182 0.8757 8.7511469892956506E-01
2R_10491500_SNP A G 0.2275 43 146 0.3655 3.7444462810861145E-01
2R_10491774_SNP T G 0.1895 36 154 0.6661 6.5941423728747384E-01
2R_10492095_SNP G C 0.06566 13 185 0.42 4.1534666955783606E-01
2R_10492110_SNP G A 0.4511 83 101 0.9589 9.5815363608714033E-01
2R_10492124_SNP A C 0.234 44 144 0.7613 7.5692364756860298E-01
2R_10492335_SNP A G 0.1897 37 158 0.6827 6.8266775425924764E-01
2R_10492340_SNP A G 0.4921 93 96 0.8103 8.0844739082131412E-01
2R_10492425_SNP A G 0.05556 11 187 0.3067 3.0690943220827849E-01
2R_10492565_SNP T C 0.466 89 102 0.7886 7.8717218689317880E-01
2R_10492567_SNP T C 0.4709 89 100 0.8917 8.9166080947242765E-01
2R_10492615_SNP G A 0.1212 24 174 0.8293 8.3423767383113856E-01
2R_10492811_SNP A T 0.3386 64 125 0.266 2.6431797237599597E-01
2R_10492822_SNP A T 0.3032 57 131 0.4456 4.4591623376938339E-01
2R_10492904_SNP C T 0.3125 60 132 0.4051 4.0204925353767529E-01
2R_10492909_SNP T C 0.3069 58 131 0.5342 5.2734890162095338E-01
2R_10492911_SNP T C 0.2618 50 141 0.2262 2.2109222843380616E-01
2R_10492945_SNP A C 0.3481 63 118 0.2662 2.6397870862701667E-01
2R_10492991_SNP C T 0.1927 37 155 0.947 9.4767638624525696E-01
2R_10493013_SNP G A 0.1905 36 153 0.363 3.5494429410818351E-01
2R_10493048_SNP A G 0.2011 38 151 0.9696 9.6946429731440731E-01
2R_10493086_SNP G C 0.1444 27 160 0.5446 5.4157635938170201E-01
2R_10493121_SNP C T 0.2042 39 152 0.8842 8.8453993076591575E-01
2R_10493134_SNP A C 0.1323 25 164 0.4641 4.5994792633914916E-01
2R_10493149_SNP T C 0.2245 44 152 0.5649 5.6555587438131050E-01
2R_10493423_SNP G C 0.2113 41 153 0.4902 4.8696755267679548E-01
2R_10493471_SNP A G 0.1354 26 166 0.7279 7.2411311098267261E-01
2R_10493743_SNP A C 0.1523 30 167 0.7685 7.6915747154270409E-01
2R_10493747_SNP A G 0.3333 61 122 0.7118 7.1042091485986392E-01
2R_10494005_SNP G A 0.2674 50 137 0.7736 7.6880241392904280E-01
2R_10494007_SNP A G 0.2688 50 136 0.632 6.2427324337012213E-01
2R_10494044_SNP T C 0.1117 21 167 0.8024 8.0094552424095167E-01
2R_10494380_SNP C T 0.4263 81 109 0.3719 3.6319771891362773E-01
2R_10494386_SNP G T 0.4286 81 108 0.3778 3.6778876944180094E-01
2R_10494456_DEL T TGTT 0.06186 12 182 0.7964 7.9557923031939537E-01
2R_10494471_SNP G A 0.427 79 106 0.5158 5.0662456841365788E-01
2R_10494496_SNP T C 0.0914 17 169 0.6438 6.3709569849120062E-01
2R_10494522_SNP C T 0.08718 17 178 0.4463 4.4159760629030786E-01
2R_10494543_SNP A G 0.1466 28 163 0.3775 3.6787743446477228E-01
2R_10494546_DEL C CTTTAAGATTTCGCC 0.4271 82 110 0.5488 5.4245330875525444E-01
2R_10494568_SNP T C 0.1786 30 138 0.4689 4.4500547927264167E-01
2R_10494584_SNP A C 0.2527 46 136 0.4073 4.0078530522646749E-01
2R_10494625_SNP A G 0.08152 15 169 0.6792 6.7209623853870282E-01
2R_10494949_SNP T C 0.1399 27 166 0.1624 1.5925429359493193E-01
2R_10494951_SNP C G 0.1399 27 166 0.1624 1.5925429359493193E-01
2R_10495042_SNP A G 0.09091 18 180 0.6221 6.1892797361853136E-01
2R_10495123_SNP C T 0.4681 88 100 0.3439 3.3727037110149127E-01
2R_10495161_SNP T C 0.09137 18 179 0.6195 6.1546122588978203E-01
2R_10495189_SNP T C 0.4541 84 101 0.1867 1.8240417791491248E-01
2R_10495197_SNP G A 0.4525 81 98 0.1927 1.7751289389796754E-01
2R_10495260_SNP A G 0.1852 35 154 0.2575 2.4905074925660375E-01
2R_10495270_SNP A T 0.427 79 106 0.2134 2.0538680949533039E-01
2R_10495294_SNP T C 0.2256 44 151 0.6106 6.0647361610571693E-01
2R_10495319_SNP T G 0.2103 41 154 0.4336 4.2869263791051837E-01
2R_10495706_SNP C A 0.2957 55 131 0.3475 3.4122998022881612E-01
2R_10496023_SNP C T 0.0603 12 187 0.597 5.9478322570659259E-01
2R_10496045_SNP T C 0.3696 68 116 0.1954 1.9183090569304684E-01
2R_10496161_SNP A G 0.2634 49 137 0.3789 3.7016491853926481E-01
2R_10496180_SNP A G 0.2568 47 136 0.3784 3.6704728471661785E-01
2R_10496369_SNP C T 0.4603 87 102 0.282 2.7866442762853127E-01
2R_10496612_SNP G T 0.09694 19 177 0.5354 5.3060233645920651E-01
2R_10496688_SNP A G 0.07614 15 182 0.6914 6.9038842790401733E-01
2R_10496736_SNP T A 0.3161 61 132 0.584 5.8041904023833180E-01
2R_10496998_SNP C T 0.3246 62 129 0.9147 9.1264652867900387E-01
2R_10497015_SNP C T 0.1466 28 163 0.535 5.2715383217256040E-01
2R_10497023_SNP T C 0.1421 27 163 0.6227 6.1521462381968273E-01
2R_10497272_SNP G C 0.09278 18 176 0.3809 3.9159945298095900E-01
2R_10497503_SNP A G 0.373 69 116 0.7779 7.7292358205543443E-01
2R_10497518_SNP T C 0.3842 73 117 0.6449 6.4079235556498071E-01
2R_10497525_SNP A G 0.2051 40 155 0.1795 1.7977257574995364E-01
2R_10497627_SNP G A 0.06842 13 177 0.3671 3.6029665672510924E-01
2R_10497672_SNP A G 0.1658 31 156 0.2316 2.2094758046833285E-01
2R_10497679_SNP A G 0.05528 11 188 0.3288 3.2470583675402598E-01
2R_10497804_DEL G GTTGCGCGGATATCGGATACATCTGATTGAGAGTCCATCG 0.06842 13 177 0.2757 2.6979560237992339E-01
2R_10497882_SNP A C 0.06842 13 177 0.4219 4.1479553541843828E-01
2R_10497883_SNP A G 0.3264 63 130 0.5503 5.4627001684492815E-01
2R_10497901_SNP G T 0.08673 17 179 0.9223 9.2113257668072068E-01
2R_10497937_SNP A C 0.3053 58 132 0.6035 5.9826594943950639E-01
2R_10497998_SNP C T 0.3579 68 122 0.551 5.4547277274104156E-01
2R_10498074_SNP C G 0.0733 14 177 0.4119 4.0640708248255786E-01
2R_10498106_SNP A G 0.09091 18 180 0.2348 2.2985369473393280E-01
2R_10498141_SNP C G 0.07576 15 183 0.8346 8.3284025508453297E-01
2R_10498142_SNP C T 0.3508 67 124 0.5212 5.1706170297799381E-01
2R_10498192_DEL G GCCCAATTTG 0.1534 27 149 0.6156 6.1020337570671956E-01
2R_10498233_SNP T C 0.3141 60 131 0.08103 7.6912917190765290E-02
2R_10498293_SNP C T 0.1204 23 168 0.7574 7.5190280683757038E-01
2R_10498346_SNP A G 0.3492 66 123 0.3608 3.5460205097963438E-01
2R_10498379_SNP A G 0.2 37 148 0.3313 3.8754008037378951E-01
2R_10498478_SNP A G 0.101 20 178 0.2112 2.0833185159458656E-01
2R_10498604_SNP T C 0.2371 46 148 0.5057 5.2016741115206300E-01
2R_10498679_SNP G C 0.3579 68 122 0.1666 1.8454482246731063E-01
2R_10498724_SNP C A 0.2593 49 140 0.5384 5.3199170536551232E-01
2R_10498754_SNP G A 0.1094 21 171 0.6516 6.4449927544391961E-01
2R_10498757_SNP A C 0.2383 46 147 0.4837 4.9807029110426204E-01
2R_10499032_SNP A T 0.1055 21 178 0.3366 3.3320542463499214E-01
2R_10499046_DEL A AA 0.08763 17 177 0.2388 2.3737187078640465E-01
2R_10499052_SNP A C 0.467 85 97 0.2016 2.1919555668609247E-01
2R_10499058_SNP C T 0.4699 86 97 0.2108 2.2805846474666991E-01
2R_10499100_SNP A G 0.4255 80 108 0.4601 4.7837971497829967E-01
2R_10499106_SNP G C 0.4595 85 100 0.1981 2.1507066843538181E-01
2R_10499136_SNP G T 0.1406 27 165 0.2395 2.3995812811165074E-01
2R_10499155_SNP A G 0.1414 27 164 0.1939 1.9526574275001640E-01
2R_10499156_SNP C T 0.1495 29 165 0.162 1.6427156115665609E-01
2R_10499189_SNP A G 0.1685 31 153 0.6247 6.2272049480035618E-01
2R_10499576_SNP C T 0.06533 13 186 0.4244 4.2050514726286725E-01
2R_10499734_SNP G C 0.07407 14 175 0.435 4.3489611869469735E-01
2R_10499833_SNP A G 0.07487 14 173 0.3915 3.8955079147728811E-01
2R_10499856_SNP T C 0.07143 14 182 0.8885 8.8689121289472739E-01
2R_10499917_SNP T A 0.4973 91 92 0.4362 4.5102206864958716E-01
2R_10499964_SNP A G 0.08163 16 180 0.8237 8.2281286170986501E-01
2R_10500000_SNP T A 0.07407 14 175 0.3723 3.7270230208736987E-01
2R_10500004_SNP T C 0.07772 15 178 0.3112 3.0419584337660721E-01
2R_10500054_SNP A G 0.07732 15 179 0.83 8.2966328065365458E-01
2R_10500267_SNP G C 0.3617 68 120 0.5268 5.3623557748970896E-01
2R_10500415_SNP T G 0.3743 70 117 0.3258 3.3897560114832326E-01
2R_10500436_SNP C T 0.05076 10 187 0.3708 3.6848296166039329E-01
2R_10500446_SNP A T 0.05528 11 188 0.3288 3.2470583675402598E-01
2R_10500511_SNP T G 0.0829 16 177 0.2927 2.8989722207057589E-01
2R_10500544_SNP T C 0.2275 43 146 0.4504 4.4825078779040306E-01
2R_10500613_SNP C A 0.1503 29 164 0.1558 1.5752321629869492E-01
2R_10500644_SNP A G 0.4946 92 94 0.9812 9.8159096532548229E-01
2R_10500679_SNP G C 0.2162 40 145 0.7982 8.0279788302033162E-01
2R_10500696_SNP A C 0.05102 10 186 0.3958 3.9839210234275546E-01
2R_10500717_SNP G T 0.4972 89 90 0.9519 9.5357972145382786E-01
2R_10500720_SNP A C 0.4945 90 92 0.9097 9.1262537683037270E-01
2R_10500760_SNP G A 0.4945 90 92 0.9716 9.7255621139958282E-01
2R_10500796_SNP A T 0.4892 91 95 0.8553 8.6083420112820153E-01
2R_10500845_SNP T A 0.2487 48 145 0.3506 3.6058070854983404E-01
2R_10500846_SNP T C 0.2539 49 144 0.3812 3.9080478074840030E-01
2R_10500864_SNP C G 0.4524 76 92 0.8985 8.9912469504617332E-01
2R_10500882_SNP T C 0.09744 19 176 0.2038 1.9940347329206132E-01
2R_10500896_SNP A C 0.383 72 116 0.2635 2.7527041230205673E-01
2R_10500963_SNP G T 0.05076 10 187 0.4479 4.4439453256656125E-01
2R_10500977_SNP A G 0.1451 28 165 0.1254 1.2554234739817483E-01
2R_10501039_SNP C A 0.4346 83 108 0.8364 8.3949699431912961E-01
2R_10501148_SNP A T 0.2593 49 140 0.2206 2.2583713433098462E-01
2R_10501149_SNP G C 0.2732 53 141 0.2038 2.1496142532828610E-01
2R_10501158_SNP T C 0.4817 92 99 0.9604 9.6111354115637959E-01
2R_10501203_SNP T C 0.3093 60 134 0.8162 8.2214417243327698E-01
2R_10501214_SNP A T 0.4486 83 102 0.8079 8.1083042462493327E-01
2R_10501232_SNP A G 0.4481 82 101 0.8512 8.5288118053681294E-01
2R_10501233_SNP T A 0.09694 19 177 0.8054 8.0262119932168918E-01
2R_10501274_SNP A G 0.2246 42 145 0.5338 5.2874196667250395E-01
2R_10501277_SNP T C 0.2487 48 145 0.3586 3.6884306785792920E-01
2R_10501283_SNP G A 0.2527 47 139 0.3749 3.6944738818856870E-01
2R_10501322_SNP T C 0.2581 48 138 0.3676 3.5927459817454666E-01
2R_10501346_SNP A G 0.06771 13 179 0.8055 8.0086467520034699E-01
2R_10501372_SNP T A 0.07179 14 181 0.8236 8.2206184484477651E-01
2R_10501378_SNP C T 0.2634 49 137 0.3284 3.1869841606693461E-01
2R_10501427_SNP G T 0.4316 82 108 0.8793 8.8227701442025852E-01
2R_10501631_SNP G A 0.0603 12 187 0.2759 2.7279303520144038E-01
2R_10501673_SNP C T 0.07143 14 182 0.4714 4.6817678810918206E-01
2R_10501690_SNP T C 0.3613 69 122 0.4457 4.6412407165513792E-01
2R_10501756_SNP A T 0.065 13 187 0.4284 4.2552501337810045E-01
2R_10501877_SNP C G 0.2887 56 138 0.3677 3.7875920146628617E-01
2R_10502033_SNP A G 0.1907 37 157 0.3778 3.7413942544686085E-01
2R_10502035_SNP T A 0.2 39 156 0.4075 4.0479102767061070E-01
2R_10502148_SNP A T 0.2211 42 148 0.4008 3.9498335010367891E-01
2R_10502173_SNP C T 0.1385 27 168 0.7903 7.8714161454281772E-01
2R_10502278_SNP T C 0.4922 95 98 0.1023 1.0026175839511720E-01
2R_10502612_SNP T G 0.2629 51 143 0.6099 6.0604996736945038E-01
2R_10502670_SNP T C 0.08543 17 182 0.2374 2.3862600776740683E-01
2R_10502880_SNP A C 0.224 43 149 0.9945 9.9441208992723074E-01
2R_10503079_SNP C T 0.4603 87 102 0.7746 7.7095280635293117E-01
2R_10503172_SNP A G 0.228 44 149 0.917 9.1667017168381770E-01
2R_10503229_SNP T C 0.2383 46 147 0.8433 8.4275033788793641E-01
2R_10503269_SNP A G 0.3744 73 122 0.6458 6.4088664471080015E-01
2R_10503302_SNP A G 0.164 31 158 0.08178 7.7689234579083680E-02
2R_10503303_SNP A G 0.232 45 149 0.7701 7.6892536649534371E-01
2R_10503372_SNP T C 0.2308 45 150 0.7877 7.8712466305172835E-01
2R_10503485_SNP C G 0.4555 87 104 0.6391 6.3443220418901536E-01
2R_10503486_SNP C T 0.4526 86 104 0.5918 5.8637731548747274E-01
2R_10503547_SNP C T 0.455 86 103 0.7052 7.0468884077228433E-01
2R_10503570_SNP A C 0.3717 71 120 0.3817 3.7448196726739857E-01
2R_10503571_SNP G A 0.2094 40 151 0.6105 6.0465910450491589E-01
2R_10503577_SNP C T 0.3731 72 121 0.5862 5.8780306217321454E-01
2R_10503625_SNP T C 0.06154 12 183 0.9221 9.2079908871640825E-01
2R_10503673_SNP G A 0.06667 13 182 0.9937 9.9359440702248092E-01
2R_10504002_SNP A G 0.1295 25 168 0.5067 4.9975084114600854E-01
2R_10504060_SNP A G 0.1289 25 169 0.5606 5.5495395429528771E-01
2R_10504145_SNP G A 0.2804 53 136 0.5568 5.5563766776958712E-01
2R_10504473_SNP T C 0.2984 57 134 0.9682 9.6783793625871628E-01
2R_10504562_SNP T G 0.07732 15 179 0.8276 8.2497946696690605E-01
2R_10504606_SNP T C 0.1117 22 175 0.4899 4.8471660865979538E-01
2R_10504618_SNP G A 0.4844 93 99 0.5427 5.5296562471810096E-01
2R_10504731_SNP G A 0.08763 17 177 0.5428 5.4032740840271942E-01
2R_10504829_SNP G A 0.1526 29 161 0.9488 9.5027379365359566E-01
2R_10504832_SNP C G 0.1546 30 164 0.8843 8.8806611131120816E-01
2R_10504877_SNP A C 0.05612 11 185 0.2296 2.2602454127756166E-01
2R_10504907_SNP A C 0.2775 53 138 0.9248 9.2734447277087406E-01
2R_10504920_SNP A G 0.07179 14 181 0.8395 8.3723264425117661E-01
2R_10504961_SNP G A 0.4921 93 96 0.5382 5.5638066127568786E-01
2R_10504988_SNP C T 0.2995 56 131 0.9238 9.2592262514678780E-01
2R_10505021_SNP T C 0.199 39 157 0.5449 5.4106077126236252E-01
2R_10505204_SNP G C 0.1606 31 162 0.6805 6.9011307892634521E-01
2R_10505212_SNP T C 0.05612 11 185 0.3884 3.8273275219748248E-01
2R_10505233_SNP A G 0.1538 30 165 0.8406 8.4664561663741711E-01
2R_10505270_SNP G A 0.07179 14 181 0.5342 5.3000754119661253E-01
2R_10505290_INS G GCG 0.3797 71 116 0.9891 9.8915876247834356E-01
2R_10505312_SNP C A 0.05051 10 188 0.4127 4.0976064655912325E-01
2R_10505320_SNP T C 0.05051 10 188 0.4127 4.0976064655912325E-01
2R_10505415_SNP A C 0.1728 33 158 0.7387 7.3643382292821591E-01
2R_10505423_SNP T C 0.065 13 187 0.4284 4.2552501337810045E-01
2R_10505440_DEL A ATCTATTTCCATTA 0.1257 23 160 0.6652 6.5725204349484434E-01
2R_10505462_SNP T C 0.1675 32 159 0.8172 8.1557177852213436E-01
2R_10505531_SNP G C 0.235 43 140 0.604 6.0531841519607954E-01
2R_10505649_SNP G A 0.1436 27 161 0.6718 6.7877618154972152E-01
2R_10505674_SNP T C 0.1571 30 161 0.355 3.4260894824134192E-01
2R_10505688_SNP C T 0.1413 26 158 0.06962 7.3448017316360623E-02
2R_10505704_SNP T A 0.06667 13 182 0.8309 8.3532528321724042E-01
2R_10505729_SNP T C 0.1503 29 164 0.6084 6.2067999965617848E-01
2R_10505736_SNP A G 0.06218 12 181 0.8854 8.8815779429394504E-01
2R_10505737_SNP A T 0.4278 83 111 0.6382 6.3517082419174342E-01
2R_10505771_DEL A AA 0.2556 46 134 0.5783 5.8342109930933894E-01
2R_10505776_SNP C T 0.2165 42 152 0.8084 8.0611368767598668E-01
2R_10505925_SNP T C 0.3859 71 113 0.8105 8.0778778328796408E-01
2R_10505928_SNP C A 0.133 25 163 0.5153 5.1515074814762851E-01
2R_10505936_SNP A T 0.3647 62 108 0.3889 3.6913098482626072E-01
2R_10505946_SNP A G 0.355 60 109 0.3927 3.7327423365907975E-01
2R_10505954_SNP T G 0.3684 63 108 0.3097 2.9042194287343537E-01
2R_10506008_SNP A G 0.2033 37 145 0.5991 5.8585951001241399E-01
2R_10506038_SNP G A 0.3913 72 112 0.3409 3.2908817130360013E-01
2R_10506067_SNP A C 0.2251 43 148 0.6584 6.5507895100975744E-01
2R_10506076_SNP T G 0.2204 41 145 0.6859 6.8342358064070030E-01
2R_10506098_SNP A T 0.1675 32 159 0.4677 4.5873393397486451E-01
2R_10506314_SNP T C 0.102 20 176 0.6964 6.9361380047601218E-01
2R_10506431_SNP G T 0.3351 65 129 0.8481 8.4549293283473848E-01
2R_10506551_SNP A G 0.05612 11 185 0.1639 1.5986453637290754E-01
2R_10506601_SNP A G 0.05641 11 184 0.3585 3.5964040707700473E-01
2R_10506604_SNP T C 0.2554 47 137 0.5253 5.1749066629146212E-01
2R_10506619_SNP A T 0.4489 79 97 0.9592 9.5769887072138782E-01
2R_10506652_SNP A G 0.06533 13 186 0.1652 1.6427094295710543E-01
2R_10506682_DEL G GAATAACTCGG 0.1031 20 174 0.9783 9.7820894078974308E-01
2R_10507235_SNP T A 0.3369 63 124 0.7784 7.8499929901671162E-01
2R_10507275_SNP A C 0.07692 15 180 0.7107 7.0598735027005377E-01
2R_10507278_SNP A C 0.1804 35 159 0.1518 1.4387406400424030E-01
2R_10507291_SNP C G 0.1503 29 164 0.2832 2.7382601561477404E-01
2R_10507309_SNP T A 0.4153 76 107 0.5175 5.0455762209331567E-01
2R_10507329_SNP C G 0.4074 77 112 0.6248 6.1620458820058133E-01
2R_10507371_SNP G A 0.3979 76 115 0.5141 5.0462414060395755E-01
2R_10507400_SNP G A 0.4249 82 111 0.2492 2.3978183384141472E-01
2R_10507478_SNP T A 0.2755 54 142 0.3449 3.3857422446303542E-01
2R_10507488_SNP G C 0.2694 52 141 0.2684 2.6108186533726696E-01
2R_10507503_SNP A G 0.05102 10 186 0.4395 4.3303912133225930E-01
2R_10507542_SNP A G 0.4427 85 107 0.3857 3.9975354331033908E-01
2R_10507560_SNP C T 0.268 52 142 0.2697 2.6208551177540751E-01
2R_10507617_SNP A G 0.4375 84 108 0.4197 4.3262423274187245E-01
2R_10507674_SNP T C 0.1693 32 157 0.8182 8.2305380041514287E-01
2R_10507694_SNP T G 0.05076 10 187 0.3255 3.1999452629027603E-01
2R_10507707_SNP A C 0.3161 61 132 0.4481 4.6339667025973919E-01
2R_10507768_SNP T C 0.1837 36 160 0.06756 6.3596194203579551E-02
2R_10507793_SNP G T 0.2551 50 146 0.5394 5.3499434054135120E-01
2R_10507845_SNP G A 0.3179 62 133 0.3238 3.2463595714210658E-01
2R_10507851_SNP G A 0.4346 83 108 0.8563 8.5630285406823503E-01
2R_10507866_SNP A G 0.2183 43 154 0.251 2.4595643091369013E-01
2R_10508071_SNP T G 0.2147 41 150 0.6397 6.3799263315349652E-01
2R_10508075_SNP T A 0.2124 41 152 0.2762 2.6745814679592894E-01
2R_10508081_SNP T C 0.2256 44 151 0.5592 5.5419672995927016E-01
2R_10508086_SNP A T 0.2205 43 152 0.4236 4.1576955011401173E-01
2R_10508110_INS AGAA A 0.09845 19 174 0.8363 8.3349418639390849E-01
2R_10508129_SNP T C 0.1173 23 173 0.789 7.9033888719228795E-01
2R_10508140_SNP C T 0.1122 22 174 0.5863 5.8245390704617650E-01
2R_10508259_SNP G A 0.4053 77 113 0.9151 9.1422039937430444E-01
2R_10508287_SNP A C 0.3807 75 122 0.9667 9.6650249037575975E-01
2R_10508298_SNP C T 0.3858 76 121 0.9481 9.4770518265928683E-01
2R_10508317_SNP G A 0.07732 15 179 0.4679 4.6157022495380839E-01
2R_10508320_SNP T A 0.2538 50 147 0.7405 7.3776681673045519E-01
2R_10508353_SNP G A 0.1633 32 164 0.7772 7.7557101053225641E-01
2R_10508359_SNP T C 0.05556 11 187 0.5531 5.4871541180401473E-01
2R_10508360_SNP T C 0.159 31 164 0.3313 3.2761306097642273E-01
2R_10508404_SNP G C 0.2021 39 154 0.7321 7.3487392761505088E-01
2R_10508462_SNP T C 0.342 66 127 0.3505 3.6196924284908982E-01
2R_10508542_SNP A G 0.3827 62 100 0.6402 6.2630960442681061E-01
2R_10508546_SNP C G 0.07692 15 180 0.963 9.6231112322034373E-01
2R_10508574_SNP G A 0.4868 92 97 0.6632 6.5875283031836696E-01
2R_10508575_SNP A G 0.3351 64 127 0.7855 7.8211778240506213E-01
2R_10508611_SNP G A 0.09184 18 178 0.4606 4.5604635846103869E-01
2R_10508652_SNP T G 0.2283 42 142 0.9919 9.9203953425299096E-01
2R_10508725_SNP G A 0.3191 60 128 0.629 6.3651036718310483E-01
2R_10508777_SNP T A 0.1283 24 163 0.29 2.9703608158396033E-01
2R_10508786_SNP G A 0.1466 28 163 0.2617 2.7555625776599313E-01
2R_10508790_DEL CCAC C 0.4524 76 92 0.5136 5.7394438768379752E-01
2R_10508858_SNP T C 0.1443 28 166 0.7039 7.0111546632783195E-01
2R_10508861_SNP A T 0.1392 27 167 0.7475 7.4505326839390806E-01
2R_10508891_INS TT T 0.2487 47 142 0.3047 2.9851591861697357E-01
2R_10509086_SNP A G 0.1031 20 174 0.3525 3.4614664212834534E-01
2R_10509102_SNP T A 0.05051 10 188 0.4557 4.5056039069765375E-01
2R_10509112_SNP T A 0.1487 29 166 0.596 5.9299597422061479E-01
2R_10509142_SNP C T 0.1368 26 164 0.7949 7.9116455547998621E-01
2R_10509146_SNP G A 0.1458 28 164 0.6143 6.0873354078946540E-01
2R_10509148_SNP G A 0.1354 26 166 0.8613 8.5957379926207556E-01
2R_10509150_SNP T A 0.07576 15 183 0.8511 8.4988385475309225E-01
2R_10509156_SNP T G 0.1466 28 163 0.7624 7.6134512499113427E-01
2R_10509172_SNP G A 0.1088 21 172 0.4247 4.1700101708970339E-01
2R_10509199_SNP A G 0.2299 43 144 0.6013 6.0226555218137490E-01
2R_10509219_SNP G A 0.1692 33 162 0.1337 1.3374427946796952E-01
2R_10509228_SNP C T 0.07071 14 184 0.2223 2.1791938860596061E-01
2R_10509243_SNP A G 0.1071 21 175 0.9547 9.5423663120353819E-01
2R_10509253_SNP G A 0.08763 17 177 0.2825 2.8422267351149400E-01
2R_10509274_SNP A G 0.1015 20 177 0.8881 8.8659462033417002E-01
2R_10509283_SNP C T 0.1066 21 176 0.9767 9.7638680214638551E-01
2R_10509335_SNP C A 0.1088 21 172 0.1582 1.6810344039297442E-01
2R_10509358_SNP A G 0.3632 69 121 0.4425 4.5090608568539603E-01
2R_10509397_SNP T C 0.2396 46 146 0.3783 3.8932166124807976E-01
2R_10509426_SNP C G 0.2421 46 144 0.3413 3.4981550284253660E-01
2R_10509443_SNP C T 0.1937 37 154 0.4121 4.1966356316472730E-01
2R_10509456_DEL T TT 0.1512 26 146 0.6024 6.0768175136772895E-01
2R_10509472_SNP T A 0.05584 11 186 0.2701 2.6378653796239471E-01
2R_10509490_SNP A G 0.1641 32 163 0.8184 8.1583569236410369E-01
2R_10509501_INS G GAG 0.12 21 154 0.378 4.5632750262270338E-01
2R_10509516_SNP A G 0.05025 10 189 0.4502 4.4657052789704033E-01
2R_10509529_SNP C T 0.102 20 176 0.3192 3.1233683309053317E-01
2R_10509565_SNP A G 0.06566 13 185 0.3768 3.7285794052302101E-01
2R_10509572_SNP A T 0.06566 13 185 0.3768 3.7285794052302101E-01
2R_10509584_SNP C T 0.08763 17 177 0.5639 5.6457565344311655E-01
2R_10509591_SNP A G 0.3579 68 122 0.295 2.9305294212369071E-01
2R_10509624_SNP G A 0.06186 12 182 0.7149 7.1064336334876843E-01
2R_10509646_SNP C A 0.08333 16 176 0.4824 4.8163445127392268E-01
2R_10509674_SNP G T 0.3684 70 120 0.4881 4.9512158200554479E-01
2R_10509688_SNP C G 0.06061 12 186 0.3175 3.1319161345034519E-01
2R_10509705_SNP G T 0.08808 17 176 0.3995 3.9203959423930346E-01
2R_10509708_SNP T G 0.06091 12 185 0.316 3.1060780625778328E-01
2R_10509721_SNP T C 0.09278 18 176 0.8245 8.2210034256568820E-01
2R_10509748_DEL T TGT 0.07979 15 173 0.5095 5.0890651016009802E-01
2R_10509757_SNP T G 0.1092 19 155 0.1201 1.2351404577636704E-01
2R_10509794_SNP C A 0.08995 17 172 0.3169 3.1558630701055912E-01
2R_10509802_SNP A G 0.2054 38 147 0.2706 2.7524702781760191E-01
2R_10509811_SNP G A 0.2011 37 147 0.3704 3.7513118183512384E-01
2R_10509817_SNP A T 0.2102 37 139 0.2716 2.6887644915040165E-01
2R_10509837_SNP T G 0.3571 60 108 0.1137 1.1975014698937936E-01
2R_10509839_SNP T A 0.3663 63 109 0.06165 6.6847147491836775E-02
2R_10509931_SNP T C 0.06593 12 170 0.2931 2.7897622744090711E-01
2R_10509939_SNP A G 0.3413 57 110 0.6424 6.2861382741488403E-01
2R_10509945_SNP C G 0.06557 12 171 0.3016 2.8840108513031182E-01
2R_10509972_SNP T G 0.07735 14 167 0.648 6.5515453160330361E-01
2R_10509991_SNP A G 0.233 41 135 0.124 1.1691515328297464E-01
2R_10509994_SNP A G 0.3011 53 123 0.8614 8.6674002085173629E-01
2R_10509999_SNP T C 0.2865 51 127 0.7147 7.2195076950621462E-01
2R_10510005_SNP T A 0.2759 48 126 0.9088 9.0998568328265106E-01
2R_10510016_SNP C T 0.2743 48 127 0.7105 7.1757365444815124E-01
2R_10510024_SNP C A 0.1823 33 148 0.4017 4.1582285398758134E-01
2R_10510029_SNP T C 0.2841 50 126 0.4028 4.1610947031031864E-01
2R_10510031_SNP T C 0.2881 51 126 0.5466 5.5494598022337283E-01
2R_10510034_SNP A G 0.232 42 139 0.1164 1.0821081616465411E-01
2R_10510054_SNP T A 0.2644 46 128 0.76 7.6247341451632300E-01
2R_10510065_SNP T A 0.284 48 121 0.2758 2.5372494723444949E-01
2R_10510067_SNP C T 0.24 42 133 0.2123 1.9444589715506599E-01
2R_10510169_SNP A T 0.3333 57 114 0.5509 5.4047405741960564E-01
2R_10510180_SNP G T 0.125 22 154 0.1622 1.7749540906928241E-01
2R_10510194_SNP G A 0.2529 43 127 0.2511 2.6950870617103018E-01
2R_10510238_SNP C G 0.06077 11 170 0.3134 3.0289878137732329E-01
2R_10510261_SNP A C 0.3107 55 122 0.7919 7.8482532382843651E-01
2R_10510276_SNP A G 0.12 21 154 0.03442 3.5643080728180454E-02
2R_10510287_SNP A T 0.3257 57 118 0.7136 7.0611823939396223E-01
2R_10510299_DEL A ATGTT 0.1207 21 153 0.05217 5.5150053055563607E-02
2R_10510334_SNP T C 0.1209 22 160 0.7038 6.9596173210565826E-01
2R_10510339_DEL T TTT 0.1278 23 157 0.8685 8.6517492112846650E-01
2R_10510392_SNP C T 0.07104 13 170 0.3126 3.0398542899834080E-01
2R_10510441_SNP T C 0.1105 20 161 0.183 1.7002063605737006E-01
2R_10510470_SNP T C 0.1011 19 169 0.6079 6.0073748909372326E-01
2R_10510479_SNP A G 0.1011 19 169 0.6395 6.3028076281274736E-01
2R_10510496_SNP G A 0.2995 56 131 0.6482 6.4479253292236116E-01
2R_10510530_SNP C G 0.3817 71 115 0.4792 4.6704473043684380E-01
2R_10510531_SNP C G 0.3944 71 109 0.5752 5.5928883327251200E-01
2R_10510545_SNP A T 0.2513 47 140 0.6744 6.7169221607524532E-01
2R_10510630_SNP A C 0.413 76 108 0.7111 7.0247538579138313E-01
2R_10510654_SNP T C 0.2842 52 131 0.6709 6.5912391981882357E-01
2R_10510656_SNP T C 0.1935 36 150 0.7257 7.1904808699536160E-01
2R_10510677_DEL A ATAA 0.09184 18 178 0.9462 9.4542551055338597E-01
2R_10510678_SNP C T 0.1953 33 136 0.9174 9.1625688347770573E-01
2R_10510684_DEL T TTTT 0.05435 10 174 0.8107 8.0574023317927701E-01
2R_10510688_DEL T TT 0.125 22 154 0.5266 5.1082078550768895E-01
2R_10510696_SNP G C 0.102 20 176 0.3885 3.8451432817850406E-01
2R_10510701_SNP G C 0.4105 78 112 0.2847 2.7884460669641875E-01
2R_10510703_SNP G A 0.09694 19 177 0.3431 3.3909803015918938E-01
2R_10510714_SNP A C 0.4355 81 105 0.718 7.1337788747644737E-01
2R_10510716_SNP T C 0.4043 76 112 0.5558 5.4408648042185881E-01
2R_10510762_SNP G T 0.06599 13 184 0.1352 1.3144865379693849E-01
2R_10510771_SNP T C 0.2063 39 150 0.06885 6.2934643051276482E-02
2R_10510772_SNP A G 0.3797 71 116 0.2697 2.6176872155479358E-01
2R_10510776_SNP A T 0.3716 68 115 0.2762 2.6448258744926711E-01
2R_10510800_SNP A T 0.05236 10 181 0.1959 1.8706164573363637E-01
2R_10510839_SNP T C 0.2541 47 138 0.7863 7.8351518826072508E-01
2R_10510891_DEL T TATT 0.05181 10 183 0.2717 2.6795782399273593E-01
2R_10510900_SNP T C 0.2344 45 147 0.964 9.6520240287373582E-01
2R_10510902_SNP G A 0.3936 74 114 0.5022 5.1026035878361864E-01
2R_10510909_SNP T C 0.2394 45 143 0.8827 8.8594035889309597E-01
2R_10510914_SNP T C 0.3911 70 109 0.3511 3.5313683523094930E-01
2R_10510942_SNP A C 0.06667 13 182 0.3101 3.0430554269740084E-01
2R_10511000_SNP C A 0.0625 12 180 0.7638 7.6004366190666006E-01
2R_10511137_SNP T G 0.4734 80 89 0.886 8.8043038460892065E-01
2R_10511144_SNP G A 0.4412 75 95 0.7867 7.7643833559107511E-01
2R_10511148_SNP G T 0.4667 77 88 0.9462 9.4339125409461311E-01
2R_10511155_SNP C G 0.4658 75 86 0.8387 8.2932647432167050E-01
2R_10511171_SNP C T 0.4424 73 92 0.7419 7.2313204501167494E-01
2R_10511173_SNP A C 0.4286 72 96 0.5605 5.3951445363739070E-01
2R_10511198_INS ACA C 0.06704 12 167 0.8916 8.9279176456602505E-01
2R_10511200_INS TCTT T 0.4913 85 88 0.9794 9.7859768605394737E-01
2R_10511207_SNP A C 0.4824 82 88 0.8694 8.6389073830660379E-01
2R_10511212_INS AA A 0.05495 10 172 0.805 8.0957690147377281E-01
2R_10511218_INS CATTC C 0.3081 57 128 0.3882 3.7497468915433729E-01
2R_10511224_SNP T A 0.3081 57 128 0.4094 3.9613984540545766E-01
2R_10511248_SNP A T 0.3388 62 121 0.2157 2.0580740145963183E-01
2R_10511255_SNP G T 0.3184 57 122 0.3036 2.8930544304547778E-01
2R_10511258_SNP T G 0.3296 59 120 0.3205 3.0810718349414690E-01
2R_10511262_SNP A T 0.3315 60 121 0.3516 3.3914074015611884E-01
2R_10511300_SNP C T 0.1958 37 152 0.2049 2.2060489967917507E-01
2R_10511355_SNP A T 0.3032 57 131 0.4109 3.9921673721100637E-01
2R_10511359_SNP T C 0.3138 59 129 0.5053 4.9864535851568226E-01
2R_10511372_SNP A C 0.3057 59 134 0.3495 3.4269537230208091E-01
2R_10511379_SNP A G 0.3957 74 113 0.7038 6.9812069699298296E-01
2R_10511380_SNP A C 0.2963 56 133 0.2913 2.8124667305408801E-01
2R_10511394_SNP T G 0.3 54 126 0.5414 5.2619301356469006E-01
2R_10511406_SNP C T 0.08021 15 172 0.8505 8.4613821254995769E-01
2R_10511474_SNP A G 0.2167 39 141 0.5299 5.3670434479808327E-01
2R_10511479_SNP G A 0.1854 33 145 0.5522 5.3755525380773150E-01
2R_10511514_SNP T C 0.1011 19 169 0.7195 7.1296182477885428E-01
2R_10511531_SNP A C 0.1746 33 156 0.4165 4.1087783813764445E-01
2R_10511611_SNP A T 0.3539 63 115 0.2 1.8596329879863016E-01
2R_10511615_SNP G T 0.4909 81 84 0.0388 4.1204748941251236E-02
2R_10511620_SNP T C 0.497 82 83 0.04544 4.5594633343301549E-02
2R_10511632_SNP A T 0.3164 56 121 0.1617 1.4670882061124291E-01
2R_10511644_SNP A C 0.4699 78 88 0.05881 5.5974390048862857E-02
2R_10511648_SNP G A 0.4464 75 93 0.0629 6.0295629484196915E-02
2R_10511670_SNP T A 0.05263 10 180 0.9516 9.5049695239794674E-01
2R_10511672_SNP A G 0.3444 62 118 0.2569 2.6117917650652589E-01
2R_10511682_SNP T A 0.08377 16 175 0.7784 7.8106788940714955E-01
2R_10511688_SNP C T 0.3497 64 119 0.2617 2.6721982910023045E-01
2R_10511689_SNP A C 0.08947 17 173 0.7692 7.7149562439541530E-01
2R_10511738_SNP T A 0.08152 15 169 0.4142 4.1445099335161895E-01
2R_10511744_DEL CAC T 0.497 84 85 0.06763 5.3177455902751206E-02
2R_10511750_SNP C A 0.497 82 83 0.04511 3.2402924834610970E-02
2R_10511761_SNP C A 0.3584 62 111 0.3171 3.1204902785770838E-01
2R_10511874_SNP A G 0.3787 64 105 0.01739 1.7562422759478953E-02
2R_10511904_SNP G A 0.3254 55 114 0.6066 6.0425334796713737E-01
2R_10511920_DEL TGT CCAATAAC 0.4379 74 95 0.1097 1.1778720580329316E-01
2R_10511959_DEL T TT 0.2077 38 145 0.6239 6.3468709818096769E-01
2R_10511986_SNP T C 0.1135 21 164 0.8598 8.6129894024467601E-01
2R_10511989_SNP T C 0.09474 18 172 0.229 2.2292649624509620E-01
2R_10511999_SNP A G 0.1158 22 168 0.8919 8.9387952805297788E-01
2R_10512009_SNP C T 0.09231 18 177 0.2499 2.4576812987956098E-01
2R_10512011_SNP T A 0.09184 18 178 0.2488 2.4585111491614253E-01
2R_10512026_SNP C T 0.244 41 127 0.6592 6.7938384586364253E-01
2R_10512037_SNP T C 0.08718 17 178 0.2239 2.1918096174313806E-01
2R_10512048_SNP A G 0.2394 45 143 0.6457 6.5245082208536131E-01
2R_10512054_SNP T G 0.234 44 144 0.5072 5.1868155444227715E-01
2R_10512063_SNP A T 0.2421 46 144 0.6433 6.5032596854014579E-01
2R_10512084_DEL A AAA 0.1192 23 170 0.8551 8.5394808537988587E-01
2R_10512086_SNP C A 0.2073 34 130 0.7967 7.9818830488429837E-01
2R_10512087_SNP A G 0.1737 33 157 0.8088 8.1238429468433415E-01
2R_10512090_SNP G T 0.164 31 158 0.6973 7.0270163226106463E-01
2R_10512136_SNP G A 0.1295 25 168 0.7402 7.4546881069398929E-01
2R_10512172_SNP A T 0.2865 53 132 0.8162 8.2005420430209663E-01
2R_10512173_SNP A G 0.2811 52 133 0.9959 9.9594191995329895E-01
2R_10512185_SNP C G 0.2781 52 135 0.6426 6.5626237033318957E-01
2R_10512189_SNP A G 0.2872 54 134 0.9757 9.7617788163142294E-01
2R_10512192_SNP A T 0.2234 42 146 0.8527 8.5519487469839939E-01
2R_10512209_SNP G A 0.3245 61 127 0.5781 5.8408514462017536E-01
2R_10512230_SNP A T 0.3016 57 132 0.6121 6.2148505485355410E-01
2R_10512316_SNP G A 0.2063 39 150 0.2078 1.9917459402532711E-01
2R_10512334_SNP T A 0.05641 11 184 0.0429 4.1274539681664904E-02
2R_10512406_SNP A C 0.08163 16 180 0.9183 9.1782069242835596E-01
2R_10512510_SNP A G 0.1979 37 150 0.6864 6.9100696512549198E-01
2R_10512551_SNP T C 0.05612 11 185 0.1325 1.2704942557215004E-01
2R_10512568_SNP A T 0.3086 54 121 0.9344 9.3474421753906034E-01
2R_10512577_SNP T G 0.1481 28 161 0.3118 3.0553229568819062E-01
2R_10512718_SNP T G 0.09574 18 170 0.476 4.8553722170118296E-01
2R_10512820_SNP T C 0.2073 40 153 0.3282 3.2024523849706410E-01
2R_10512840_SNP A G 0.3883 73 115 0.6569 6.5307647567544302E-01
2R_10512920_SNP C A 0.1244 24 169 0.1805 1.7466064101176493E-01
2R_10512941_SNP T C 0.1289 25 169 0.1492 1.4393808374314210E-01
2R_10512953_SNP C T 0.4105 78 112 0.8727 8.7514008943767985E-01
2R_10512955_SNP A C 0.1031 20 174 0.2098 2.1082411964676173E-01
2R_10512965_SNP C T 0.2781 52 135 0.9516 9.5044669167767537E-01
2R_10512969_SNP C T 0.2539 49 144 0.6639 6.6925880983310559E-01
2R_10512977_SNP C T 0.4392 83 106 0.6969 7.0259414906879969E-01
2R_10513000_SNP C T 0.201 39 155 0.8024 8.0651225149673644E-01
2R_10513010_SNP C T 0.4162 77 108 0.1946 2.0291118921690376E-01
2R_10513011_SNP C T 0.06154 12 183 0.7325 7.2929094627595448E-01
2R_10513016_SNP C A 0.06154 12 183 0.7325 7.2929094627595448E-01
2R_10513063_SNP A G 0.1289 25 169 0.161 1.5598367032612925E-01
2R_10513117_SNP C G 0.1289 25 169 0.2622 2.5585831844810381E-01
2R_10513189_SNP A G 0.3029 53 122 0.3516 3.5152744221850696E-01
2R_10513255_SNP G C 0.2513 48 143 0.7302 7.2569434076012795E-01
2R_10513314_SNP C G 0.06122 12 184 0.7287 7.2533250316472930E-01
2R_10513315_SNP A G 0.06154 12 183 0.7362 7.3245568568194952E-01
2R_10513322_SNP A C 0.267 51 140 0.2823 2.8976107388133787E-01
2R_10513326_SNP A G 0.2042 39 152 0.4389 4.5462527679379994E-01
2R_10513445_SNP T G 0.06186 12 182 0.8822 8.8464301342460094E-01
2R_10513562_SNP C T 0.06283 12 179 0.8169 8.1274195413549666E-01
2R_10513565_SNP A T 0.3262 61 126 0.1681 1.5870715021111315E-01
2R_10513587_INS T TCTAAT 0.2324 43 142 0.1032 9.5687256930271802E-02
2R_10513613_SNP C A 0.125 24 168 0.9009 8.9937740702826663E-01
2R_10513616_SNP A G 0.05128 10 185 0.6612 6.6807580695229629E-01
2R_10513639_SNP G A 0.2872 54 134 0.8938 8.9177559701848053E-01
2R_10513657_SNP G A 0.1735 34 162 0.938 9.3706869035183238E-01
2R_10513667_SNP A C 0.268 52 142 0.3203 3.1241349188709489E-01
2R_10513683_DEL T TATAAATTTCC 0.05612 11 185 0.6538 6.6164691880796966E-01
2R_10513723_SNP T C 0.1053 20 170 0.4572 4.6294953624971324E-01
2R_10513734_SNP T C 0.1582 31 165 0.8374 8.3560035373311004E-01
2R_10513779_SNP T G 0.0567 11 183 0.6884 6.8883602317271653E-01
2R_10513814_SNP A C 0.0829 16 177 0.3465 3.9633251940830383E-01
2R_10513984_SNP G A 0.05641 11 184 0.5853 5.8087758193805139E-01
2R_10514021_SNP T C 0.1345 23 148 0.4704 4.5110688427551637E-01
2R_10514027_SNP C G 0.1005 19 170 0.5425 5.3242575512533907E-01
2R_10514041_INS GTA G 0.06842 13 177 0.9548 9.5548583271104737E-01
2R_10514045_SNP G T 0.3146 56 122 0.9048 8.9951834058422231E-01
2R_10514046_SNP G A 0.05699 11 182 0.193 1.9023593331068811E-01
2R_10514055_SNP A G 0.0567 11 183 0.8879 8.8633835341467848E-01
2R_10514063_SNP G A 0.05641 11 184 0.877 8.7537082403107469E-01
2R_10514082_SNP A G 0.3817 71 115 0.1476 1.5550772648152567E-01
2R_10514178_SNP A G 0.3229 62 130 0.2126 2.2231892694707134E-01
2R_10514235_SNP A C 0.254 48 141 0.07371 8.0292707143281850E-02
2R_10514283_SNP A C 0.2789 53 137 0.06894 6.3329048957560530E-02
2R_10514291_INS CTCA C 0.139 26 161 0.9305 9.3361546203270385E-01
2R_10514317_SNP C T 0.2487 48 145 0.1555 1.4999147869910145E-01
2R_10514508_SNP T C 0.05584 11 186 0.6202 6.1549767536531763E-01
2R_10514536_SNP T C 0.05128 10 185 0.4666 4.6636274604559569E-01
2R_10514538_SNP G C 0.1036 20 173 0.5793 5.8544910763038815E-01
2R_10514549_SNP C A 0.2158 41 149 0.4573 4.4668656305916021E-01
2R_10514583_SNP C T 0.3441 64 122 0.05078 4.5573137391845972E-02
2R_10514600_SNP C A 0.1231 24 171 0.7285 7.2727808832882102E-01
2R_10514639_SNP G T 0.05641 11 184 0.8412 8.3851834899984679E-01
2R_10514643_SNP A G 0.06701 13 181 0.8428 8.4653089787503422E-01
2R_10514820_SNP A C 0.05102 10 186 0.7574 7.5813803810979652E-01
2R_10514822_SNP T A 0.1164 22 167 0.546 5.4130770214403268E-01
2R_10514827_SNP C T 0.3526 67 123 0.8192 8.2811672273169812E-01
2R_10514828_SNP C T 0.09278 18 176 0.5406 5.3344671042846326E-01
2R_10514833_SNP T C 0.08247 16 178 0.7962 8.0101231216735669E-01
2R_10514835_SNP G T 0.3476 65 122 0.8929 8.9089575089837747E-01
2R_10514836_SNP C T 0.3478 64 120 0.8932 8.9059208986819793E-01
2R_10514841_SNP C G 0.3568 66 119 0.8418 8.3914372958990402E-01
2R_10514851_SNP C A 0.4268 70 94 0.9684 9.6831612654123089E-01
2R_10514862_SNP C T 0.1596 30 158 0.9861 9.8588432569801221E-01
2R_10514866_SNP A T 0.1596 30 158 0.9653 9.6486598105778421E-01
2R_10514869_SNP G A 0.1551 29 158 0.862 8.5984809591727851E-01
2R_10514880_SNP G A 0.4973 93 94 0.9022 9.0398875037132664E-01
2R_10514883_SNP T C 0.1518 29 162 0.7963 8.0402242707515359E-01
2R_10514900_SNP A T 0.1429 27 162 0.48 4.9911078380350138E-01
2R_10514904_SNP G A 0.2819 53 135 0.3763 3.8137504942013456E-01
2R_10514914_SNP A T 0.3191 60 128 0.6653 6.6942590480726238E-01
2R_10514917_SNP A G 0.08947 17 173 0.6896 7.0359642264253019E-01
2R_10514918_SNP C T 0.09474 18 172 0.9079 9.1242247054836578E-01
2R_10514940_SNP T C 0.2394 45 143 0.8203 8.1931435690859811E-01
2R_10514947_SNP G C 0.2584 46 132 0.6429 6.3857913879406025E-01
2R_10514965_SNP G A 0.3936 74 114 0.3783 3.7865180491482708E-01
2R_10514969_SNP A T 0.178 34 157 0.3322 3.2650663460968521E-01
2R_10514970_SNP A T 0.3936 74 114 0.3816 3.8250521552365557E-01
2R_10514972_SNP T A 0.3904 73 114 0.4449 4.4874809524156223E-01
2R_10514989_SNP A G 0.178 34 157 0.3322 3.2650663460968521E-01
2R_10514993_SNP A T 0.1755 33 155 0.346 3.3790490600635481E-01
2R_10514995_SNP G A 0.1746 33 156 0.3142 3.0729806566753892E-01
2R_10514996_SNP T G 0.1832 35 156 0.2894 2.8435883895962488E-01
2R_10515001_SNP T A 0.178 34 157 0.2448 2.3972442497808577E-01
2R_10515007_SNP C A 0.09794 19 175 0.4249 4.3703527354721960E-01
2R_10515016_SNP G T 0.1941 33 137 0.697 7.0265389282495783E-01
2R_10515027_SNP T A 0.4632 88 102 0.7358 7.4332088133525409E-01
2R_10515032_SNP G A 0.06122 12 184 0.2138 2.0924232065515358E-01
2R_10515175_SNP A G 0.3989 75 113 0.4766 4.7986960948415935E-01
2R_10515181_SNP A G 0.4815 91 98 0.233 2.4954811500384566E-01
2R_10515196_SNP G T 0.06154 12 183 0.9075 9.0626342413599692E-01
2R_10515335_SNP T C 0.1823 35 157 0.8571 8.5399397804796262E-01
2R_10515414_SNP G A 0.2021 39 154 0.511 5.1078241422838233E-01
2R_10515424_SNP T C 0.08205 16 179 0.8375 8.4288454132182977E-01
2R_10515512_INS C CGAGTATGTGC 0.4602 81 95 0.2275 2.2972426657380784E-01
2R_10515539_SNP T C 0.3243 60 125 0.1734 1.8836720113931638E-01
2R_10515545_SNP C T 0.1198 23 169 0.1928 1.9023539290104152E-01
2R_10515582_SNP A T 0.09794 19 175 0.4322 4.3101876812965467E-01
2R_10515815_DEL AA A 0.3439 65 124 0.4024 4.1124504909597370E-01
2R_10515823_SNP G A 0.3613 69 122 0.2344 2.4100212934655740E-01
2R_10516000_SNP G A 0.2553 48 140 0.4656 4.5241087770037480E-01
2R_10516174_DEL AA A 0.1571 30 161 0.04465 4.1660446836810111E-02
2R_10516200_SNP T C 0.4737 90 100 0.2218 2.3489482963558805E-01
2R_10516201_DEL A ACCAATGCA 0.06806 13 178 0.9245 9.2623685549758283E-01
2R_10516240_SNP A G 0.151 29 163 0.6993 6.9567825369115521E-01
2R_10516273_SNP C G 0.09375 18 174 0.8895 8.9272029682610876E-01
2R_10516411_SNP G T 0.05143 9 166 0.2026 2.1199493277954140E-01
2R_10516413_SNP A T 0.1598 27 142 0.6234 6.2448792724641178E-01
2R_10516434_SNP A G 0.1526 29 161 0.4845 4.7948647278135725E-01
2R_10516562_SNP C A 0.4118 77 110 0.1355 1.4404155074844016E-01
2R_10516582_SNP G A 0.3575 64 115 0.8366 8.3934982158691063E-01
2R_10516636_SNP T C 0.2989 55 129 0.871 8.7293624648487134E-01
2R_10516651_SNP C A 0.1632 31 159 0.9071 9.0529018169190512E-01
2R_10516673_SNP G C 0.1399 27 166 0.5185 5.1597968489432944E-01
2R_10516759_SNP C A 0.1701 33 161 0.5041 4.9581083423722172E-01
2R_10516767_SNP C T 0.05128 10 185 0.004896 4.2290255999601180E-03
2R_10516804_SNP A T 0.1598 31 163 0.7644 7.6095134345987725E-01
2R_10516808_SNP T A 0.1771 34 158 0.2328 2.3189297189494373E-01
2R_10516820_SNP G A 0.1632 31 159 0.5505 5.5882932887874182E-01
2R_10516831_SNP A T 0.1579 30 160 0.5735 5.8033899295975777E-01
2R_10516832_SNP G A 0.2553 48 140 0.3832 3.9724394651893069E-01
2R_10516847_SNP G A 0.1111 21 168 0.3638 3.5492370169620158E-01
2R_10516851_SNP T C 0.1534 29 160 0.9077 9.0583309084338770E-01
2R_10516853_SNP G T 0.25 47 141 0.7981 7.9375233524929323E-01
2R_10516854_SNP A G 0.1082 21 173 0.4267 4.2119807582821422E-01
2R_10516857_SNP T G 0.4751 86 95 0.2864 2.9158084374635884E-01
2R_10516870_SNP G A 0.2011 38 151 0.224 2.3982908512594425E-01
2R_10516872_SNP T C 0.2292 44 148 0.9861 9.8591965680575033E-01
2R_10516875_SNP A T 0.232 45 149 0.9961 9.9602382344751750E-01
2R_10516878_SNP A T 0.2042 39 152 0.3454 3.6434106046445325E-01
2R_10516894_SNP T A 0.2984 57 134 0.7428 7.3737295688291615E-01
2R_10516925_SNP C A 0.1856 36 158 0.5056 4.9926491487926006E-01
2R_10516971_DEL C CTC 0.1571 30 161 0.3708 3.6020123533551462E-01
2R_10516984_SNP T A 0.08092 14 159 0.3593 3.6767139989851272E-01
2R_10516994_SNP T A 0.1649 32 162 0.5425 5.5341429532755515E-01
2R_10517013_SNP G A 0.3617 68 120 0.2991 3.0783107400934839E-01
2R_10517021_SNP A C 0.4043 76 112 0.7765 7.8043597769608108E-01
2R_10517043_INS TAAAAAA T 0.07979 15 173 0.6079 6.1636722057957072E-01
2R_10517046_SNP G T 0.09195 16 158 0.9629 9.6286215897637328E-01
2R_10517049_INS AAAAAGA A 0.07263 13 166 0.6383 6.4120866606138049E-01
2R_10517061_SNP T A 0.2434 46 143 0.8472 8.4452242840769476E-01
2R_10517091_SNP A T 0.2071 41 157 0.4274 4.2231208439596735E-01
2R_10517093_SNP T C 0.2092 41 155 0.3943 3.8821878153470069E-01
2R_10517122_SNP G A 0.08854 17 175 0.8597 8.6299832627790729E-01
2R_10517125_SNP C T 0.06566 13 185 0.4783 4.7406294355900458E-01
2R_10517130_SNP C A 0.3564 67 121 0.4389 4.2727538456963277E-01
2R_10517135_INS TGAGCTTCCGTTCTAAATTTTCGGTTTAGATATTAACTCACTTATTTATT T 0.3743 67 112 0.5413 5.3028842575290613E-01
2R_10517136_DEL G AGT 0.3729 66 111 0.7846 7.8674936647707494E-01
2R_10517185_SNP T A 0.3895 74 116 0.8954 8.9392934777301103E-01
2R_10517191_SNP G A 0.2205 43 152 0.925 9.2723941255420361E-01
2R_10517197_SNP T C 0.3874 74 117 0.9358 9.3558886084457693E-01
2R_10517201_SNP G T 0.199 39 157 0.4558 4.4908289911025090E-01
2R_10517205_INS AAAA A 0.1295 25 168 0.1151 1.1072521569710403E-01
2R_10517228_SNP C G 0.06566 13 185 0.6298 6.2666653248044857E-01
2R_10517236_SNP A G 0.2349 39 127 0.9055 9.1233364601279188E-01
2R_10517280_SNP C A 0.4789 91 99 0.7583 7.5814090537985290E-01
2R_10517300_SNP C G 0.1392 27 167 0.4817 4.9280110203550465E-01
2R_10517395_SNP T C 0.241 47 148 0.9335 9.3281216559715252E-01
2R_10517407_SNP T C 0.3564 67 121 0.7208 7.1648182931962179E-01
2R_10517408_SNP A G 0.2347 46 150 0.9457 9.4526370147812933E-01
2R_10517491_SNP C T 0.1875 36 156 0.9727 9.7336975688908434E-01
2R_10517531_SNP A G 0.06061 12 186 0.1638 1.6060206580451075E-01
2R_10517551_SNP A G 0.2727 51 136 0.3272 3.3504566909399047E-01
2R_10517587_SNP A G 0.2486 46 139 0.6718 6.8852813888683140E-01
2R_10517594_SNP A G 0.2124 41 152 0.4878 4.8441267067866423E-01
2R_10517623_SNP C G 0.2073 40 153 0.4498 4.5748848289138810E-01
2R_10517626_SNP G A 0.3495 65 121 0.4323 4.2216925052516174E-01
2R_10517633_SNP T G 0.09794 19 175 0.844 8.4783597717874692E-01
2R_10517695_SNP G A 0.2821 55 140 0.01736 1.6265279675487274E-02
2R_10517716_SNP T A 0.3416 55 106 0.08306 6.4813861763118083E-02
2R_10517737_SNP A G 0.1443 28 166 0.8915 8.9522402345560548E-01
2R_10517741_SNP C T 0.2565 49 142 0.259 2.5648097936023373E-01
2R_10517755_SNP G C 0.4444 84 105 0.2866 2.9136240242258060E-01
2R_10517794_SNP T C 0.3263 62 128 0.1947 2.0455646140775474E-01
2R_10517972_SNP G C 0.4219 81 111 0.7905 7.8944124137111216E-01
2R_10517992_SNP A G 0.2796 52 134 0.3056 3.1824729157374299E-01
2R_10517993_SNP T A 0.06091 12 185 0.9627 9.6234721065153839E-01
2R_10517997_SNP C A 0.09045 18 181 0.2961 2.9258358984406085E-01
2R_10518045_SNP C G 0.07732 15 179 0.9089 9.1169334613560615E-01
2R_10518123_SNP A G 0.101 20 178 0.5597 5.5723392118255033E-01
2R_10518150_SNP A G 0.05699 11 182 0.4305 4.4756416441241331E-01
2R_10518165_SNP T A 0.0567 11 183 0.5725 5.7468258655712434E-01
2R_10518219_SNP T G 0.05051 10 188 0.3975 3.9285950781007684E-01
2R_10518231_SNP T C 0.06122 12 184 0.3424 3.3730535673909001E-01
2R_10518373_SNP A G 0.0567 11 183 0.08515 8.6483975759848453E-02
2R_10518511_SNP C T 0.07692 15 180 0.632 6.4108624769477163E-01
2R_10518517_SNP G C 0.0603 12 187 0.4785 4.7525492184204587E-01
2R_10518532_SNP T A 0.4486 83 102 0.547 5.5942737049523661E-01
2R_10518562_SNP T C 0.07692 15 180 0.7722 7.7780140473341286E-01
2R_10518620_SNP T C 0.3557 69 125 0.4228 4.3262952495015816E-01
2R_10518626_SNP C T 0.08205 16 179 0.7899 7.9559689103502540E-01
2R_10518655_SNP C T 0.1134 22 172 0.7237 7.1950797479403239E-01
2R_10518697_SNP T A 0.1719 33 159 0.02176 2.2137255096987104E-02
2R_10518756_SNP T A 0.1146 22 170 0.04194 3.8677027898881944E-02
2R_10518844_SNP A T 0.3871 72 114 0.5199 5.2620537185925720E-01
2R_10518865_SNP T C 0.06122 12 184 0.001027 8.8899297716929027E-04
2R_10518896_SNP T C 0.4022 74 110 0.8249 8.1957172957618307E-01
2R_10518942_SNP T C 0.4681 88 100 0.876 8.7791105611748388E-01
2R_10518945_SNP G A 0.1771 34 158 0.4047 4.1725376192033481E-01
2R_10518952_SNP T C 0.07179 14 181 0.05679 5.3929494429624726E-02
2R_10518980_SNP A T 0.0582 11 178 0.8033 8.0824386527754277E-01
2R_10519002_DEL G GAATA 0.09694 19 177 0.0009144 7.8231893514055326E-04
2R_10519030_SNP C T 0.3351 64 127 0.9392 9.3848002340121717E-01
2R_10519053_INS AGAA A 0.3121 54 119 0.741 7.3133650388503701E-01
2R_10519150_SNP T G 0.2432 45 140 0.5213 5.1208359278837379E-01
2R_10519170_SNP A G 0.07692 15 180 0.1671 1.6204218299124917E-01
2R_10519185_SNP C T 0.3874 74 117 0.4153 4.2555871599520834E-01
2R_10519203_SNP C T 0.1728 33 158 0.888 8.8596078317510230E-01
2R_10519209_SNP A G 0.1813 35 158 0.9232 9.2548286995161833E-01
2R_10519336_SNP A G 0.08122 16 181 0.9324 9.3204858966128623E-01
2R_10519378_SNP C G 0.05208 10 182 0.9869 9.8732555333954075E-01
2R_10519516_SNP T G 0.2103 41 154 0.9914 9.9125033759387837E-01
2R_10519578_SNP A G 0.1354 26 166 0.3836 3.7303448620480628E-01
2R_10519608_SNP T C 0.07107 14 183 0.6109 6.2170836568616694E-01
2R_10519666_INS TTTACTTTT T 0.07895 15 175 0.3205 3.1397078818261348E-01
2R_10519700_INS CCCCGCCCATTTTTTC C 0.05405 10 175 0.6303 6.4588114730676904E-01
2R_10519703_SNP T G 0.3053 58 132 0.3949 4.0490865702883638E-01
2R_10519875_SNP G A 0.1399 27 166 0.4512 4.6259901752762478E-01
2R_10519895_INS G GAG 0.4506 73 89 0.132 1.9335930771554022E-01
2R_10519931_SNP G A 0.05641 11 184 0.4402 4.5402971036145912E-01
2R_10519964_INS GG G 0.05208 10 182 0.2486 2.6030490996603750E-01
2R_10519987_SNP T C 0.1856 36 158 0.2328 2.2451137393482634E-01
2R_10520079_SNP A G 0.08763 17 177 0.5161 5.0961886876176710E-01
2R_10520141_DEL CTTA C 0.3152 58 126 0.5447 5.4681530137709955E-01
2R_10520146_SNP C A 0.2979 56 132 0.4069 4.1286760005212586E-01
2R_10520238_SNP A C 0.3211 61 129 0.6405 6.4531638504434374E-01
2R_10520383_SNP A C 0.08763 17 177 0.8637 8.6667507801053556E-01
2R_10520389_SNP A G 0.4188 80 111 0.3261 3.2452630962347484E-01
2R_10520393_DEL C CC 0.4231 77 105 0.7397 7.4115813818208465E-01
2R_10520403_SNP T C 0.1047 20 171 0.7134 7.1972609674202270E-01
2R_10520637_DEL A AA 0.2742 51 135 0.6721 6.6595338917414093E-01
2R_10520703_SNP T C 0.4948 95 97 0.9562 9.5563145017598350E-01
2R_10520707_SNP G A 0.2775 53 138 0.9787 9.7833842587808384E-01
2R_10520729_SNP T C 0.06122 12 184 0.1753 1.7104479170571707E-01
2R_10520804_SNP G C 0.07035 14 185 0.1534 1.6610548984092233E-01
2R_10520989_SNP G C 0.09424 18 173 0.3988 3.9785233679011989E-01
2R_10521145_SNP T C 0.198 39 158 0.603 6.0128239487619428E-01
2R_10521301_SNP T C 0.1156 23 176 0.8983 8.9784241454649216E-01
2R_10521307_SNP A C 0.05 10 190 0.4073 4.0429518645812301E-01
2R_10521380_SNP C G 0.1959 38 156 0.366 3.6107644044201848E-01
2R_10521383_SNP T C 0.4789 91 99 0.2374 2.5118338106217075E-01
2R_10521405_SNP T C 0.065 13 187 0.6795 6.7756823222809803E-01
2R_10521406_SNP C G 0.3723 70 118 0.2736 2.6890510885393526E-01
2R_10521480_SNP T C 0.09744 19 176 0.3965 3.9222608379392909E-01
2R_10521642_SNP T C 0.08081 16 182 0.4256 4.2059859588937898E-01
2R_10521646_SNP A G 0.1421 28 169 0.7736 7.7165557849905908E-01
2R_10521649_INS TT T 0.1217 23 166 0.2648 2.5463294207753551E-01
2R_10521657_SNP A G 0.05556 11 187 0.2235 2.2061171146429492E-01
2R_10521676_SNP G A 0.1837 36 160 0.9408 9.4248195585022465E-01
2R_10521706_SNP G C 0.2359 46 149 0.9147 9.1332576782619390E-01
2R_10521715_SNP G C 0.08718 17 178 0.6317 6.4098843645734438E-01
2R_10521728_SNP T C 0.3743 70 117 0.9692 9.6982686197126489E-01
2R_10521742_SNP A G 0.3057 59 134 0.9333 9.3209701049323945E-01
2R_10521786_SNP T A 0.285 55 138 0.8148 8.1133214430116407E-01
2R_10521792_SNP C T 0.1071 21 175 0.9641 9.6400603882737368E-01
2R_10521816_INS AA A 0.2179 39 140 0.08395 8.8682406919466383E-02
2R_10521848_SNP G C 0.3095 52 116 0.1972 2.1186847573077783E-01
2R_10521853_SNP A T 0.2824 48 122 0.6849 6.8276742496648812E-01
2R_10521881_SNP G C 0.1406 27 165 0.2432 2.5269092427465212E-01
2R_10521892_SNP A C 0.2073 40 153 0.192 1.9978143126840497E-01
2R_10521904_SNP T G 0.06091 12 185 0.224 2.2075516537019613E-01
2R_10522165_SNP A G 0.1183 22 164 0.417 4.0953479006658966E-01
2R_10522202_SNP G A 0.4973 92 93 0.475 4.8122229662024174E-01
2R_10522203_SNP A G 0.4783 88 96 0.3095 3.2626228849616790E-01
2R_10522219_SNP A G 0.08556 16 171 0.7002 7.0765071906937438E-01
2R_10522269_DEL CC C 0.2116 40 149 0.143 1.5171950676587176E-01
2R_10522409_SNP A G 0.07732 15 179 0.1065 1.0450425781483819E-01
2R_10522426_MNP CAC TTT 0.07732 15 179 0.1065 1.0450425781483819E-01
2R_10522555_SNP A G 0.07143 14 182 0.6981 6.9473596091751788E-01
2R_10522597_SNP T C 0.09137 18 179 0.8496 8.5404611037084877E-01
2R_10522690_SNP G A 0.1173 23 173 0.2242 2.3670672874546050E-01
2R_10522751_SNP A G 0.2732 53 141 0.2592 2.5016743328620539E-01
2R_10522824_SNP G T 0.08947 17 173 0.8354 8.3404476875889333E-01
2R_10522835_SNP T G 0.09714 17 158 0.5566 5.5706641257906075E-01
2R_10522974_SNP T C 0.199 38 153 0.2856 2.9612879926806435E-01
2R_10523067_SNP C T 0.1192 23 170 0.5271 5.3949426163667757E-01
2R_10523115_SNP C A 0.05076 10 187 0.3273 3.2364673110140907E-01
2R_10523120_DEL CGT AAGGAA 0.05528 11 188 0.2488 2.4702444108582400E-01
2R_10523145_INS TGTT T 0.05076 10 187 0.701 6.9938380474769313E-01
2R_10523149_INS ATTA A 0.3933 70 108 0.5444 6.0420221872627899E-01
2R_10523165_SNP G T 0.2932 56 135 0.7482 7.5615941297982314E-01
2R_10523169_SNP C T 0.05556 11 187 0.6376 6.3647566999265082E-01
2R_10523175_SNP C A 0.3073 59 133 0.7356 7.4297924336089394E-01
2R_10523258_SNP A G 0.4737 90 100 0.7817 7.7893175497492095E-01
2R_10523345_SNP A G 0.06667 13 182 0.6473 6.4632332637177758E-01
2R_10523450_SNP T C 0.06061 12 186 0.8907 8.8958030606303162E-01
2R_10523578_SNP G T 0.3005 58 135 0.4691 4.6471486772787829E-01
2R_10523579_SNP A G 0.3041 59 135 0.6038 5.9800783981942263E-01
2R_10523611_SNP G T 0.1459 27 158 0.7516 7.5075479630973463E-01
2R_10523621_SNP G T 0.4656 88 101 0.7295 7.2449042095495342E-01
2R_10523631_SNP A T 0.05528 11 188 0.5413 5.3982676808074170E-01
2R_10523654_SNP A G 0.2632 50 140 0.7498 7.5398297253229840E-01
2R_10523681_SNP T G 0.09645 19 178 0.01174 1.1378905889926502E-02
2R_10523728_SNP C G 0.06736 13 180 0.1416 1.3841145611671835E-01
2R_10523729_SNP A T 0.3583 67 120 0.5313 5.3837276250303367E-01
2R_10523746_SNP A G 0.1077 21 174 0.05997 5.7618835976612354E-02
2R_10523774_DEL A AG 0.2938 57 137 0.6309 6.2465528363550105E-01
2R_10523777_SNP A T 0.2974 58 137 0.5832 5.7692513057330852E-01
2R_10523797_SNP T C 0.2708 52 140 0.8543 8.5914788519127949E-01
2R_10523856_SNP C A 0.4574 86 102 0.844 8.4816806122292232E-01
2R_10523866_SNP T C 0.08673 17 179 0.995 9.9496905791606283E-01
2R_10524140_SNP T C 0.1243 23 162 0.9875 9.8765527142545428E-01
2R_10524358_SNP G A 0.4731 88 98 0.4116 4.0530683016160518E-01
2R_10524501_INS TTA C 0.05641 11 184 0.1836 1.8305757532286682E-01
2R_10524504_SNP G T 0.4574 86 102 0.0587 5.4567326799237641E-02
2R_10524510_SNP G C 0.381 72 117 0.02236 1.9501050740446890E-02
2R_10524603_SNP A G 0.3316 63 127 0.2261 2.1952227627742371E-01
2R_10524605_SNP G A 0.3073 59 133 0.1534 1.4805634459080130E-01
2R_10524609_SNP A G 0.3005 58 135 0.1323 1.2734802910532717E-01
2R_10524617_SNP A T 0.3021 58 134 0.1401 1.3404608429389819E-01
2R_10524619_SNP G C 0.3037 58 133 0.1392 1.3272244501673514E-01
2R_10524621_SNP G A 0.3069 58 131 0.1253 1.2025842990190361E-01
2R_10524623_INS TG A 0.3073 59 133 0.1527 1.4725115857960414E-01
2R_10524626_MNP TCA ATT 0.3073 59 133 0.1527 1.4725115857960414E-01
2R_10524635_SNP T C 0.3368 65 128 0.3432 3.3645131305000031E-01
2R_10524694_SNP A C 0.3842 73 117 0.1419 1.4026963388903968E-01
2R_10524737_SNP G C 0.2769 54 141 0.4774 4.7206061085013495E-01
2R_10524849_SNP T G 0.114 22 171 0.9641 9.6540616279928415E-01
2R_10524993_INS AATTA A 0.05155 10 184 0.8208 8.1890903901966072E-01
2R_10525285_SNP G C 0.06154 12 183 0.4667 4.7811275917883989E-01
2R_10525296_SNP A G 0.3665 70 121 0.7667 7.7571460131576275E-01
2R_10525390_SNP G T 0.257 46 133 0.1676 1.7389964908354472E-01
2R_10525396_SNP A G 0.2971 52 123 0.3175 3.2973338299949795E-01
2R_10525419_SNP G A 0.2688 50 136 0.4565 4.6464556099855014E-01
2R_10525424_SNP G A 0.4783 88 96 0.4427 4.4702688871816187E-01
2R_10525427_SNP A G 0.5 92 92 0.661 6.6509018330291281E-01
2R_10525441_SNP T C 0.1429 27 162 0.9598 9.5924860460292893E-01
2R_10525578_SNP G A 0.342 66 127 0.3707 3.8137525631348757E-01
2R_10525592_SNP C T 0.06061 12 186 0.7903 7.8827286446202294E-01
2R_10525671_SNP A G 0.1099 21 170 0.2922 3.0570189906356404E-01
2R_10525688_SNP A C 0.4409 82 104 0.07998 7.6272029244771430E-02
2R_10525738_SNP T A 0.2419 45 141 0.4724 4.8439202557191108E-01
2R_10525753_SNP T C 0.07772 15 178 0.6943 6.9273430968147720E-01
2R_10525908_SNP T G 0.234 44 144 0.2807 2.9097647816878003E-01
2R_10525914_SNP T C 0.2263 43 147 0.2602 2.6685917358848932E-01
2R_10525933_SNP A T 0.06736 13 180 0.7587 7.5660491074181424E-01
2R_10525981_SNP T A 0.2421 46 144 0.9637 9.6429107548045268E-01
2R_10526014_SNP A G 0.1269 25 172 0.8386 8.3980754109281075E-01
2R_10526048_SNP T C 0.4684 89 101 0.8699 8.6770013962468151E-01
2R_10526073_SNP C T 0.05051 10 188 0.5813 5.7715478737981507E-01
2R_10526106_SNP A C 0.05128 10 185 0.564 5.6470033914418138E-01
2R_10526122_SNP T C 0.4945 90 92 0.5565 5.4712511591567670E-01
2R_10526255_SNP T A 0.2124 41 152 0.4041 4.0445081694287532E-01
2R_10526257_SNP T A 0.1762 34 159 0.5423 5.3904101769579604E-01
2R_10526302_SNP C T 0.06122 12 184 0.6498 6.5178773191266659E-01
2R_10526303_SNP A T 0.377 72 119 0.4766 4.9365514464459093E-01
2R_10526308_SNP A G 0.05051 10 188 0.01222 1.1343641480589367E-02
2R_10526335_SNP C T 0.4167 80 112 0.5292 5.4503563098899788E-01
2R_10526341_SNP C T 0.4211 80 110 0.6494 6.6039616654132960E-01
2R_10526404_SNP G A 0.1947 37 153 0.3634 3.6057954918583057E-01
2R_10526409_SNP T G 0.1684 32 158 0.1659 1.6185450676730706E-01
2R_10526421_DEL GGCTCGCTGGAG G 0.2649 49 136 0.2005 2.1206294854014163E-01
2R_10526446_SNP A G 0.2487 47 142 0.08686 8.5713233009086065E-02
2R_10526456_SNP A G 0.08 16 184 0.6514 6.4934387860721809E-01
2R_10526487_SNP C T 0.08586 17 181 0.7618 7.5942936675973360E-01
2R_10526497_DEL TGTGTGCGA T 0.2781 52 135 0.199 1.9981519245755552E-01
2R_10526512_SNP G A 0.2751 52 137 0.09394 8.8883990357000564E-02
2R_10526590_DEL AA A 0.4343 76 99 0.2654 2.6021261713992627E-01
2R_10526592_SNP C G 0.05584 11 186 0.694 6.9057806072355343E-01
2R_10526632_SNP A C 0.07216 14 180 0.8381 8.4289542513507065E-01
2R_10526643_SNP A G 0.06061 12 186 0.8857 8.8445287251000348E-01
2R_10526790_SNP T G 0.3782 73 120 0.7336 7.2977353680109847E-01
2R_10526803_DEL T TT 0.0567 11 183 0.7439 7.3959280406997707E-01
2R_10526803_SNP C T 0.09392 17 164 0.9177 9.1523621750172401E-01
2R_10526862_SNP T C 0.07143 14 182 0.3478 3.4067804550810654E-01
2R_10526895_SNP T C 0.101 20 178 0.5796 5.7994231573196764E-01
2R_10526908_SNP G C 0.1099 21 170 0.3623 3.6869734199866988E-01
2R_10526927_SNP C A 0.1071 21 175 0.398 3.9059604443005946E-01
2R_10526943_SNP T A 0.3958 76 116 0.4518 4.4493776924930872E-01
2R_10527008_SNP A C 0.1224 24 172 0.6625 6.6057174399459750E-01
2R_10527018_SNP T A 0.2567 48 139 0.6386 6.4313706565852469E-01
2R_10527027_SNP T C 0.1168 23 174 0.4824 4.7925700587589992E-01
2R_10527079_SNP A G 0.05102 10 186 0.01158 1.0587820660232825E-02
2R_10527096_SNP A C 0.4216 78 107 0.1032 9.4524267689708008E-02
2R_10527186_SNP C T 0.05128 10 185 0.32 3.3329488267038632E-01
2R_10527244_SNP G C 0.4474 85 105 0.2322 2.5208323393642695E-01
2R_10527270_SNP G T 0.232 45 149 0.07288 7.4050395965768262E-02
2R_10527323_SNP T C 0.1487 29 166 0.9818 9.8182145616208816E-01
2R_10527328_SNP C G 0.1399 27 166 0.9187 9.1706371582508950E-01
2R_10527329_SNP A C 0.1531 30 166 0.885 8.8346696391454083E-01
2R_10527331_SNP G T 0.09239 17 167 0.99 9.8974201023689301E-01
2R_10527333_SNP A C 0.1566 31 167 0.8156 8.1389837788762043E-01
2R_10527354_SNP G A 0.1566 31 167 0.8156 8.1389837788762043E-01
2R_10527359_SNP G A 0.4053 77 113 0.6562 6.5975569131181078E-01
2R_10527361_DEL A ACTAATAATACCCCT 0.2124 41 152 0.7944 7.9304079607977263E-01
2R_10527376_SNP G T 0.2474 47 143 0.5322 5.3788666754267367E-01
2R_10527378_SNP G A 0.3918 76 118 0.4841 4.7960670297368757E-01
2R_10527395_DEL A AACATATATATAAAAG 0.125 24 168 0.8576 8.5477061924973496E-01
2R_10527420_SNP G T 0.148 29 167 0.9919 9.9189834741032246E-01
2R_10527440_SNP G A 0.07107 14 183 0.2521 2.4938490786167511E-01
2R_10527451_SNP C T 0.1744 34 161 0.8485 8.4861736002297694E-01
2R_10527496_SNP A G 0.5 93 93 0.7734 7.6864299644055134E-01
2R_10527501_SNP T C 0.07576 15 183 0.8773 8.8131688186194357E-01
2R_10527509_SNP A C 0.15 30 170 0.5103 5.0761245740516192E-01
2R_10527544_SNP A G 0.4202 79 109 0.8257 8.2979525334643478E-01
2R_10527546_DEL A AGGAACAC 0.4076 75 109 0.7838 7.8826103839124073E-01
2R_10527649_SNP T G 0.4531 87 105 0.5677 5.6029905555757409E-01
2R_10527656_SNP T C 0.1728 33 158 0.6932 6.9399770654488679E-01
2R_10527667_SNP G A 0.3936 74 114 0.4427 4.3565625148103604E-01
2R_10527673_SNP A G 0.1818 36 162 0.9344 9.3375730662800405E-01
2R_10527690_SNP T C 0.2097 39 147 0.5673 5.7497848178242195E-01
2R_10527693_SNP C T 0.1633 32 164 0.7239 7.2022875047593493E-01
2R_10527718_SNP T A 0.3968 75 114 0.686 6.9330477085071363E-01
2R_10527772_SNP T C 0.2604 50 142 0.4641 4.7349366799436843E-01
2R_10527786_SNP A C 0.2356 45 146 0.5249 5.1932840742092745E-01
2R_10527798_SNP C T 0.3421 65 125 0.8604 8.6343515516026581E-01
2R_10527810_INS TACCT T 0.1534 29 160 0.8351 8.3178303483399485E-01
2R_10527827_SNP C T 0.3263 62 128 0.8273 8.3128457219191043E-01
2R_10527832_SNP C G 0.4184 82 114 0.9372 9.3884543632844109E-01
2R_10527855_DEL T TGACAGATGAACTGACG 0.09045 18 181 0.915 9.1439382454031137E-01
2R_10527873_INS GTCATCG G 0.09091 18 180 0.8984 8.9761984899252423E-01
2R_10527877_SNP C G 0.09045 18 181 0.915 9.1439382454031137E-01
2R_10527883_SNP A G 0.2 38 152 0.5097 5.0163644723193901E-01
2R_10527910_SNP T C 0.06633 13 183 0.8928 8.9139363732687094E-01
2R_10527927_SNP T C 0.06154 12 183 0.9037 9.0226135990992529E-01
2R_10527938_SNP G T 0.1677 27 134 0.8626 8.5456611346882438E-01
2R_10527941_SNP T C 0.1667 27 135 0.8489 8.4047691113482381E-01
2R_10527965_SNP T G 0.09045 18 181 0.1097 1.0679735033799120E-01
2R_10527968_SNP A G 0.1856 36 158 0.81 8.0680777027446093E-01
2R_10527970_SNP A G 0.06633 13 183 0.9586 9.5804265522669174E-01
2R_10527976_SNP A G 0.0567 11 183 0.5088 5.0457356359602390E-01
2R_10527990_SNP T G 0.199 39 157 0.8594 8.5788825452563811E-01
2R_10528040_DEL A AA 0.1837 36 160 0.7928 7.9087018931230368E-01
2R_10528045_INS CTAGTGTACT C 0.06154 12 183 0.6649 6.6613420326700434E-01
2R_10528073_SNP C A 0.4703 87 98 0.568 5.7120896249579400E-01
2R_10528080_SNP T G 0.262 49 138 0.7877 7.9227937006520599E-01
2R_10528110_SNP T C 0.08586 17 181 0.9966 9.9657962650000920E-01
2R_10528186_SNP C G 0.1684 33 163 0.7148 7.1220126061330968E-01
2R_10528198_SNP C G 0.1786 35 161 0.6781 6.8550158922245696E-01
2R_10528200_SNP C T 0.102 20 176 0.6267 6.2343762395794866E-01
2R_10528204_SNP A T 0.095 19 181 0.8072 8.0600923741761710E-01
2R_10528239_SNP C T 0.3298 63 128 0.715 7.2017449959304181E-01
2R_10528248_SNP T C 0.159 31 164 0.8075 8.0527953836631705E-01
2R_10528269_SNP A G 0.1282 25 170 0.8427 8.4114031170979242E-01
2R_10528294_SNP G C 0.1701 33 161 0.5879 5.8311503586825530E-01
2R_10528310_SNP C T 0.4762 90 99 0.4459 4.6057746644775011E-01
2R_10528488_SNP G C 0.3797 71 116 0.5443 5.6007927845454963E-01
2R_10528502_SNP T C 0.291 55 134 0.7848 7.9318575230418653E-01
2R_10528512_SNP T G 0.2912 53 129 0.5638 5.7612341989159144E-01
2R_10528745_SNP A C 0.2114 37 138 0.9624 9.6152229573713177E-01
2R_10528777_SNP A G 0.06383 12 176 0.5204 5.4492344802334403E-01
2R_10528805_SNP G A 0.05584 11 186 0.707 7.0697957883064433E-01
2R_10528927_SNP A C 0.2429 43 134 0.2322 2.7876495111808963E-01
2R_10528951_DEL T TATTTATT 0.1842 35 155 0.3384 3.3095625812484741E-01
2R_10528966_SNP A C 0.1969 38 155 0.5027 4.9683764260824981E-01
2R_10528971_SNP A C 0.2054 38 147 0.3859 3.7289504051291700E-01
2R_10528995_SNP T C 0.1946 36 149 0.4047 3.9124202968010680E-01
2R_10529019_DEL T TATTACGTTTAAT 0.1875 36 156 0.4454 4.3674911842385533E-01
2R_10529038_SNP A T 0.1568 29 156 0.2968 2.8336607044802331E-01
2R_10529085_SNP A C 0.07527 14 172 0.6058 5.9236166866133422E-01
2R_10529278_SNP A G 0.2963 56 133 0.5008 5.1242850871955414E-01
2R_10529304_SNP T C 0.3005 58 135 0.5826 5.9453379968882203E-01
2R_10529305_SNP T C 0.3925 73 113 0.9949 9.9504340884103604E-01
2R_10529310_SNP T C 0.2154 42 153 0.5922 6.1186043111995947E-01
2R_10529311_SNP T A 0.2 38 152 0.7822 7.9219548412325158E-01
2R_10529323_SNP T C 0.2487 48 145 0.1678 1.7692694700784284E-01
2R_10529452_SNP A T 0.2139 40 147 0.53 5.4248160875456009E-01
2R_10529479_SNP A T 0.09694 19 177 0.3616 3.5649528999227276E-01
2R_10529494_SNP T G 0.05051 10 188 0.9241 9.2331655679131119E-01
2R_10529634_SNP A C 0.1257 24 167 0.3251 3.1523718553863977E-01
2R_10529689_SNP T C 0.101 20 178 0.3681 3.6368632148735680E-01
2R_10529690_SNP A G 0.101 20 178 0.3681 3.6368632148735680E-01
2R_10529779_SNP T C 0.1055 21 178 0.4165 4.1326171984203564E-01
2R_10529806_SNP C T 0.1554 30 163 0.3741 3.6802138836796916E-01
2R_10529814_SNP G T 0.2086 39 148 0.7515 7.4662262397567658E-01
2R_10529819_SNP T C 0.1031 20 174 0.4234 4.2256819750991470E-01
2R_10529821_SNP C T 0.05612 11 185 0.6673 6.6400646382705641E-01
2R_10529824_SNP G A 0.1929 38 159 0.6852 6.8186016071789612E-01
2R_10529834_SNP A G 0.08081 16 182 0.7492 7.4668260360207306E-01
2R_10529846_SNP G T 0.148 29 167 0.4104 4.0385532205909680E-01
2R_10529848_SNP A T 0.1276 25 171 0.7884 7.8511744492934399E-01
2R_10529851_SNP G A 0.1378 27 169 0.2773 2.7095969255519192E-01
2R_10529867_SNP C T 0.07143 14 182 0.6227 6.1743530560398729E-01
2R_10529942_SNP A G 0.1105 21 169 0.619 6.3271581625097362E-01
2R_10530001_SNP A T 0.4385 82 105 0.3853 3.9211534794673031E-01
2R_10530007_SNP C G 0.4368 83 107 0.3613 3.6939045831676920E-01
2R_10530035_SNP C T 0.1615 31 161 0.6493 6.4469037111340044E-01
2R_10530041_SNP T C 0.1282 25 170 0.7486 7.5690249219365835E-01
2R_10530042_SNP C T 0.4301 83 110 0.4527 4.6179029514867187E-01
2R_10530090_SNP A G 0.1795 35 160 0.8966 8.9875881947036895E-01
2R_10530127_SNP A G 0.05076 10 187 0.6919 6.8935531079097712E-01
2R_10530144_SNP A G 0.201 39 155 0.7581 7.6470211320998938E-01
2R_10530160_SNP T C 0.05556 11 187 0.9821 9.8192894276190068E-01
2R_10530162_SNP T C 0.1632 31 159 0.5294 5.3606993885770660E-01
2R_10530163_SNP G C 0.2234 42 146 0.6536 6.5836832339849960E-01
2R_10530168_SNP G T 0.2176 42 151 0.5822 5.9056029089418960E-01
2R_10530337_SNP T C 0.1385 27 168 0.5798 5.8958600381820814E-01
2R_10530372_SNP C T 0.2888 54 133 0.8703 8.6673132801602781E-01
2R_10530383_SNP T C 0.06154 12 183 0.3229 3.4383771176510114E-01
2R_10530429_SNP G C 0.06633 13 183 0.1736 1.8832447593548518E-01
2R_10530535_SNP A C 0.2222 42 147 0.8997 8.9777359546709057E-01
2R_10530556_SNP A T 0.2812 54 138 0.3722 3.6103222846047711E-01
2R_10530605_SNP G T 0.05641 11 184 0.7206 7.2606278713174177E-01
2R_10530624_SNP T C 0.3777 71 117 0.7234 7.1744464236997785E-01
2R_10530718_SNP G A 0.3704 70 119 0.5538 5.6567506510568433E-01
2R_10530737_SNP T C 0.3646 70 122 0.7186 7.2697007275230263E-01
2R_10530860_SNP C G 0.08427 15 163 0.4925 4.7138714560078077E-01
2R_10531016_SNP A G 0.1658 32 161 0.741 7.3570681373455349E-01
2R_10531052_SNP A T 0.2051 40 155 0.7965 7.9397712287221722E-01
2R_10531204_SNP T C 0.3968 75 114 0.8796 8.7601718288410635E-01
2R_10531232_SNP T G 0.199 39 157 0.7386 7.4469633095780530E-01
2R_10531262_SNP G A 0.2228 43 150 0.2341 2.2510281852231440E-01
2R_10531351_SNP A T 0.148 29 167 0.5642 5.5908507836465637E-01
2R_10531372_SNP C A 0.1378 27 169 0.312 3.0567545548555497E-01
2R_10531373_SNP T A 0.1333 26 169 0.3798 3.7320838431045189E-01
2R_10531450_SNP C T 0.06599 13 184 0.8837 8.8218637000573563E-01
2R_10531472_SNP T C 0.1143 20 155 0.8824 8.7873148967526993E-01
2R_10531800_SNP T C 0.07107 14 183 0.1138 1.2531625766577104E-01
2R_10531901_SNP C T 0.2205 43 152 0.6775 6.7333357617053191E-01
2R_10531919_SNP A G 0.2383 46 147 0.5644 5.7568422096607341E-01
2R_10531938_SNP A C 0.05102 10 186 0.6638 6.6386188904537213E-01
2R_10532011_SNP T A 0.06061 12 186 0.8366 8.3493495001607798E-01
2R_10532062_SNP C T 0.3281 63 129 0.6477 6.4250274176710043E-01
2R_10532102_SNP C T 0.337 62 122 0.6327 6.2073825935284677E-01
2R_10532114_DEL A AA 0.3913 72 112 0.7908 7.8431830586798867E-01
2R_10532161_DEL A AAA 0.3866 75 119 0.9272 9.2641696165278731E-01
2R_10532175_DEL A AA 0.2198 40 142 0.2862 2.6962686263354674E-01
2R_10532179_SNP A G 0.3842 73 117 0.8589 8.5697203716898285E-01
2R_10532180_SNP A G 0.3834 74 119 0.984 9.8381727673068753E-01
2R_10532182_SNP A G 0.3897 76 119 0.9331 9.3247895279755733E-01
2R_10532195_SNP G A 0.3834 74 119 0.9998 9.9975619246873559E-01
2R_10532196_SNP T A 0.3822 73 118 0.8755 8.7613606100647856E-01
2R_10532212_SNP A T 0.3866 75 119 0.8774 8.7610181335912696E-01
2R_10532218_INS TTTT T 0.3897 76 119 0.9054 9.0447257050676788E-01
2R_10532223_SNP C A 0.3918 76 118 0.9435 9.4293473291262719E-01
2R_10532224_INS GGGTTTAACA G 0.3897 76 119 0.9054 9.0447257050676788E-01
2R_10532230_SNP A T 0.377 72 119 0.8236 8.2055434353420686E-01
2R_10532232_SNP A G 0.3834 74 119 0.8994 8.9807808195396532E-01
2R_10532233_SNP T A 0.3757 71 118 0.9918 9.9165122980554499E-01
2R_10532234_INS TA T 0.3854 74 118 0.9763 9.7606612456676711E-01
2R_10532240_SNP C T 0.3656 68 118 0.715 7.1040066029329574E-01
2R_10532241_SNP T G 0.08673 17 179 0.06902 7.8900063021610053E-02
2R_10532245_INS TATTTTT T 0.3371 60 118 0.9425 9.4151627118018466E-01
2R_10532256_SNP A C 0.3797 71 116 0.9345 9.3263350711501714E-01
2R_10532260_SNP A T 0.3797 71 116 0.8257 8.2427518309610093E-01
2R_10532262_SNP T C 0.3789 72 118 0.9586 9.5811073554858128E-01
2R_10532266_SNP T A 0.3842 73 117 0.9183 9.1687738753085901E-01
2R_10532284_SNP G A 0.3743 70 117 0.8814 8.7979583406471873E-01
2R_10532294_SNP T C 0.383 72 116 0.9433 9.4231570950941057E-01
2R_10532301_SNP A T 0.09896 19 173 0.8819 8.8034670220483968E-01
2R_10532320_SNP A G 0.2579 49 141 0.6353 6.2768030086728277E-01
2R_10532364_SNP T C 0.2199 42 149 0.9783 9.7797501284086674E-01
2R_10532441_SNP A G 0.2169 41 148 0.7532 7.4707527167240007E-01
2R_10532452_SNP A T 0.2199 42 149 0.9417 9.4064213649758688E-01
2R_10532453_SNP G A 0.1518 29 162 0.8422 8.4054391410370943E-01
2R_10532458_DEL C CC 0.2032 38 149 0.9009 8.9881274368561070E-01
2R_10532464_SNP A C 0.2188 42 150 0.9554 9.5465986934517688E-01
2R_10532472_INS AAA A 0.1466 28 163 0.7239 7.2122863154499828E-01
2R_10532478_SNP G C 0.3979 76 115 0.7806 7.7939720507259891E-01
2R_10532479_SNP C T 0.2158 41 149 0.9059 9.0464730644244140E-01
2R_10532481_SNP C A 0.232 45 149 0.9337 9.3326122358710062E-01
2R_10532488_SNP G A 0.2169 41 148 0.7108 7.0448216611046865E-01
2R_10532489_SNP C G 0.2292 44 148 0.9015 9.0036800584908772E-01
2R_10532501_SNP C A 0.2251 43 148 0.6629 6.5568018683705187E-01
2R_10532503_SNP G A 0.2371 46 148 0.7836 7.7989678880019775E-01
2R_10532512_SNP C T 0.2344 45 147 0.8636 8.6064996812319183E-01
2R_10532513_SNP T G 0.2344 45 147 0.8272 8.2345479268053967E-01
2R_10532517_SNP T C 0.2304 44 147 0.7801 7.7485168971074003E-01
2R_10532518_SNP T A 0.2344 45 147 0.8151 8.1082870060610701E-01
2R_10532531_SNP C A 0.2344 45 147 0.793 7.8883862398181259E-01
2R_10532563_SNP G T 0.2216 43 151 0.7479 7.4361872280189945E-01
2R_10532573_SNP C A 0.4197 81 112 0.3324 3.2598193307590828E-01
2R_10532584_SNP T A 0.3632 69 121 0.5863 5.9274685099522928E-01
2R_10532590_SNP C G 0.3651 69 120 0.6773 6.8125863987014135E-01
2R_10532592_SNP C A 0.3545 67 122 0.5664 5.7216575530801272E-01
2R_10532593_SNP A C 0.2268 44 150 0.7064 7.0262367399761527E-01
2R_10532611_SNP C A 0.3957 74 113 0.3087 3.7604948960875573E-01
2R_10532680_SNP C T 0.3333 64 128 0.5427 5.5114263086260484E-01
2R_10532702_INS T TA 0.4076 75 109 0.8197 8.2197559210356796E-01
2R_10532799_SNP T C 0.1606 31 162 0.8091 8.1367789930117307E-01
2R_10532995_SNP C A 0.1582 31 165 0.2069 2.0012143644409341E-01
2R_10533092_SNP A C 0.1947 37 153 0.2583 2.7599976359772793E-01
2R_10533196_SNP A G 0.07772 15 178 0.2677 2.6206702774259827E-01
2R_10533223_SNP G A 0.08763 17 177 0.2173 2.1278022666215868E-01
2R_10533593_INS A AGTAAACCGCAA 0.2088 38 144 0.3587 3.4477307508607646E-01
2R_10533758_SNP C G 0.3966 71 108 0.4139 4.0195992058176422E-01
2R_10533759_SNP C T 0.3708 66 112 0.4595 4.5042292763028602E-01
2R_10533790_SNP G T 0.08475 15 162 0.6807 6.7187913643615194E-01
2R_10533798_SNP G T 0.1098 19 154 0.3188 3.0121888860884527E-01
2R_10533849_SNP T A 0.09043 17 171 0.9105 9.0922654047278151E-01
2R_10533887_SNP G A 0.08421 16 174 0.9526 9.5198467098854522E-01
2R_10533897_SNP T C 0.08466 16 173 0.8424 8.3981502478621772E-01
2R_10533921_SNP C A 0.328 62 127 0.6703 6.6160343104465036E-01
2R_10533922_SNP T C 0.4973 92 93 0.2477 2.3796552287561845E-01
2R_10533925_SNP A G 0.4973 92 93 0.4679 4.5810008439854510E-01
2R_10533933_SNP A C 0.4863 89 94 0.395 3.8247108196839130E-01
2R_10533945_SNP T C 0.4865 90 95 0.43 4.1902081214392417E-01
2R_10534006_SNP C T 0.125 24 168 0.2122 2.2407016021069992E-01
2R_10534166_SNP A C 0.3209 60 127 0.8819 8.7824386568909041E-01
2R_10534203_SNP T G 0.06154 12 183 0.6871 6.8178334475572810E-01
2R_10534467_SNP T C 0.1053 20 170 0.9919 9.9179582672307043E-01
2R_10534471_SNP C A 0.3 57 133 0.2688 2.8104671762912514E-01
2R_10534477_SNP T C 0.05759 11 180 0.02925 2.5495799831749148E-02
2R_10534547_SNP A G 0.2821 55 140 0.1516 1.4523206607257377E-01
2R_10534606_SNP G A 0.0829 16 177 0.617 6.2322735844564914E-01
2R_10534609_SNP T A 0.08163 16 180 0.3813 3.9493876066890332E-01
2R_10534636_SNP C A 0.3089 59 132 0.4865 4.9464754581517922E-01
2R_10534694_SNP T C 0.3005 55 128 0.7614 7.5828218558484384E-01
2R_10534799_SNP A C 0.3533 65 119 0.9069 9.0816733392406135E-01
2R_10534824_SNP T C 0.3404 64 124 0.4412 4.5132633318021054E-01
2R_10534868_SNP T A 0.4211 80 110 0.8851 8.8259176833574804E-01
2R_10534878_SNP C T 0.1979 38 154 0.4033 4.1417808936319589E-01
2R_10534879_SNP G T 0.3529 66 121 0.599 6.0452911234989859E-01
2R_10534889_SNP T G 0.1771 34 158 0.5535 5.6156788494518306E-01
2R_10534893_SNP C T 0.1762 34 159 0.552 5.6109528023400701E-01
2R_10534895_SNP T A 0.1958 37 152 0.4804 4.8669774385525322E-01
2R_10534942_SNP A G 0.1858 34 149 0.5757 5.8150025510697034E-01
2R_10534953_SNP T C 0.1858 34 149 0.651 6.5680853322852917E-01
2R_10534964_MNP ATG TAT 0.1852 35 154 0.6113 6.1711703355830805E-01
2R_10534979_SNP T C 0.1925 36 151 0.631 6.4113397417198126E-01
2R_10534982_SNP G C 0.1935 36 150 0.5873 5.9786398771727267E-01
2R_10534998_SNP A T 0.3508 67 124 0.7591 7.5343047988296630E-01
2R_10535000_SNP C T 0.1947 37 153 0.5829 5.9626589213329495E-01
2R_10535025_SNP G T 0.1458 28 164 0.5059 5.2200588136906623E-01
2R_10535053_SNP T G 0.3979 76 115 0.4812 4.7481689761021328E-01
2R_10535117_SNP G A 0.4355 81 105 0.8472 8.4942563907454360E-01
2R_10535138_SNP A C 0.05051 10 188 0.7659 7.6336150979366146E-01
2R_10535319_SNP A G 0.1204 23 168 0.8443 8.4834586043002591E-01
2R_10535450_INS TATGTGT T 0.05172 9 165 0.4276 4.6389057781950926E-01
2R_10535577_SNP A C 0.1503 29 164 0.1259 1.2241443833845389E-01
2R_10535590_SNP A G 0.1128 22 173 0.06259 6.1768776039580559E-02
2R_10535602_SNP A T 0.1082 21 173 0.0575 5.6074935327797649E-02
2R_10535653_SNP A G 0.4255 80 108 0.4072 4.1852194595154313E-01
2R_10535694_SNP T G 0.4076 75 109 0.1127 1.2222690686999993E-01
2R_10535709_SNP A G 0.09424 18 173 0.0269 2.5236375318539058E-02
2R_10535711_SNP C T 0.151 29 163 0.1383 1.3175196294078206E-01
2R_10535735_SNP T A 0.1392 27 167 0.6497 6.4484693042079833E-01
2R_10535797_SNP C T 0.06122 12 184 0.9867 9.8671626993492723E-01
2R_10535898_SNP T G 0.4462 83 103 0.5175 5.2140039618877654E-01
2R_10535921_SNP T C 0.2857 54 135 0.4413 4.3137763264497253E-01
2R_10535958_SNP A T 0.383 72 116 0.192 1.8191737537715635E-01
2R_10535972_SNP T C 0.3743 70 117 0.3429 3.2891699957417908E-01
2R_10536043_SNP T C 0.114 22 171 0.6158 6.1190380913227127E-01
2R_10536052_SNP C T 0.1099 21 170 0.6146 6.0857753916926183E-01
2R_10536054_SNP G C 0.08247 16 178 0.6142 6.1068140268400217E-01
2R_10536180_INS TAT T 0.1957 36 148 0.143 1.3805778554935411E-01
2R_10536181_SNP A G 0.1376 26 163 0.8186 8.1550154507867534E-01
2R_10536183_DEL G GA 0.2371 46 148 0.4385 4.3604097616929904E-01
2R_10536206_SNP A G 0.1979 38 154 0.7692 7.6554070914034744E-01
2R_10536297_SNP T C 0.1728 33 158 0.1995 1.9269234716436712E-01
2R_10536500_SNP A G 0.05181 10 183 0.6671 6.6428557302627667E-01
2R_10536542_SNP G A 0.4833 87 93 0.08581 9.1733793156207444E-02
2R_10536553_SNP T C 0.3333 62 124 0.6394 6.4680686875783522E-01
2R_10536569_SNP C G 0.3262 61 126 0.6863 6.9252083985153789E-01
2R_10536573_SNP T A 0.3333 61 122 0.6457 6.5006278818120089E-01
2R_10536643_DEL AAGA A 0.4044 74 109 0.9762 9.7682717796313601E-01
2R_10536658_SNP A T 0.3904 73 114 0.987 9.8714067297838648E-01
2R_10536662_SNP T C 0.0829 16 177 0.1298 1.2796727903419469E-01
2R_10536744_SNP T C 0.4757 88 97 0.4885 4.9289647946988124E-01
2R_10536769_SNP T G 0.1347 26 167 0.0955 1.0354509711760862E-01
2R_10536773_SNP A C 0.3536 64 117 0.9837 9.8323525156070168E-01
2R_10536901_SNP G A 0.1111 22 176 0.5082 5.0506708967562397E-01
2R_10536902_SNP A T 0.1066 21 176 0.5508 5.4678925455153560E-01
2R_10537039_SNP C T 0.3177 61 131 0.8183 8.2337072854690474E-01
2R_10537084_SNP G T 0.4603 87 102 0.81 8.1321107023930428E-01
2R_10537093_SNP T A 0.07812 15 177 0.9579 9.5747456970083511E-01
2R_10537378_SNP G A 0.4696 85 96 0.568 5.8244267037127528E-01
2R_10537561_SNP A C 0.1897 37 158 0.1773 1.7460259241535281E-01
2R_10537639_SNP A G 0.1323 25 164 0.3273 3.1962480972625806E-01
2R_10537752_SNP C T 0.09744 19 176 0.3677 3.6340722294822880E-01
2R_10537796_INS TAGACAACAACGTTATTTTT T 0.05612 11 185 0.1617 1.5973045549710407E-01
2R_10537809_SNP A C 0.266 50 138 0.3567 3.5583313454923127E-01
2R_10537814_SNP G A 0.398 78 118 0.7256 7.2410170527445228E-01
2R_10537853_SNP C A 0.2421 46 144 0.8488 8.4567739298575262E-01
2R_10537863_SNP C A 0.2614 46 130 0.09677 8.4922378849500380E-02
2R_10537913_SNP T C 0.2074 39 149 0.5366 5.4682237465410521E-01
2R_10537943_SNP G A 0.05128 10 185 0.7718 7.6788581871686457E-01
2R_10537946_SNP T A 0.2796 52 134 0.6931 6.9420892390833733E-01
2R_10537953_SNP T A 0.234 44 144 0.1124 1.0282727633029287E-01
2R_10537963_SNP C T 0.2903 54 132 0.7602 7.6223988182107549E-01
2R_10537972_SNP C G 0.2995 56 131 0.6954 6.9736417095903969E-01
2R_10537973_SNP C T 0.2995 56 131 0.7436 7.4595873875237728E-01
2R_10538009_SNP G A 0.08377 16 175 0.9902 9.8994398862245370E-01
2R_10538014_SNP C T 0.08377 16 175 0.9912 9.9102039040039869E-01
2R_10538041_SNP C T 0.4624 86 100 0.9012 9.0268508277364212E-01
2R_10538046_SNP C T 0.369 69 118 0.4369 4.4107753774385727E-01
2R_10538047_SNP A T 0.2723 52 139 0.7832 7.7967683135968424E-01
2R_10538048_SNP T A 0.08163 16 180 0.07005 6.8597411803605499E-02
2R_10538056_SNP C T 0.3743 70 117 0.3663 3.7510643858032189E-01
2R_10538063_SNP G A 0.3717 71 120 0.3239 3.3235032657184904E-01
2R_10538065_SNP C A 0.06566 13 185 0.165 1.6418320288153310E-01
2R_10538086_SNP T C 0.07035 14 185 0.8055 8.0395226722194102E-01
2R_10538110_SNP C T 0.224 43 149 0.6459 6.5580467968701406E-01
2R_10538188_SNP T A 0.05102 10 186 0.1044 1.1448821822818400E-01
2R_10538253_SNP C T 0.101 20 178 0.2347 2.2980762184220671E-01
2R_10538292_SNP T C 0.08763 17 177 0.3767 3.6826420326510989E-01
2R_10538405_SNP A G 0.2135 41 151 0.3065 3.2369633667600606E-01
2R_10538437_SNP T C 0.3979 76 115 0.7265 7.2386717122297384E-01
2R_10538513_SNP C T 0.07107 14 183 0.424 4.1804813117481110E-01
2R_10538585_INS TGAGGACT T 0.414 77 109 0.2106 2.2914701277698712E-01
2R_10538586_INS CAGGACTC C 0.2952 49 117 0.4048 4.3729761107269516E-01
2R_10538787_SNP A G 0.4339 82 107 0.7241 7.2845064121168679E-01
2R_10538832_SNP A G 0.07107 14 183 0.5428 5.3852674818616819E-01
2R_10538887_SNP A T 0.1179 23 172 0.7953 7.9187310414856882E-01
2R_10538901_SNP C T 0.1224 24 172 0.763 7.5947272105088759E-01
2R_10538928_SNP T G 0.07107 14 183 0.1519 1.6355777002884875E-01
2R_10538936_SNP T C 0.07071 14 184 0.1168 1.2735043537989366E-01
2R_10539113_SNP G A 0.2169 41 148 0.9638 9.6452553084840353E-01
2R_10539130_SNP T C 0.2316 44 146 0.9627 9.6346409608218175E-01
2R_10539131_SNP A T 0.171 33 160 0.7813 7.7737426113371766E-01
2R_10539167_SNP C T 0.1487 29 166 0.819 8.1692216652280825E-01
2R_10539204_SNP A G 0.3613 69 122 0.5748 5.8363254918485730E-01
2R_10539271_SNP T G 0.4574 86 102 0.7094 7.0266760791213567E-01
2R_10539292_SNP A G 0.356 68 123 0.8984 8.9651868170238669E-01
2R_10539294_SNP T C 0.3579 68 122 0.8458 8.4239215201625717E-01
2R_10539430_SNP A T 0.4607 88 103 0.4565 4.6434439725534427E-01
2R_10539453_SNP A G 0.08763 17 177 0.863 8.6066114190931808E-01
2R_10539526_SNP T C 0.1667 32 160 0.3206 3.3937341206203697E-01
2R_10539539_DEL A ACACATATA 0.1711 32 155 0.3121 3.2946428839487873E-01
2R_10539552_SNP A T 0.1295 25 168 0.6892 6.9225544864498034E-01
2R_10539737_SNP T C 0.328 62 127 0.9825 9.8286899238305114E-01
2R_10539764_SNP A G 0.1066 21 176 0.9625 9.6202204021646476E-01
2R_10539882_SNP G C 0.05155 10 184 0.6061 6.0286319887621165E-01
2R_10539913_SNP C A 0.4462 83 103 0.7797 7.8359749489175234E-01
2R_10539915_SNP G T 0.1837 36 160 0.5016 5.1293626929314640E-01
2R_10539925_SNP A G 0.134 26 168 0.7808 7.8630108929122899E-01
2R_10539929_SNP G A 0.367 69 119 0.4618 4.5189695013414344E-01
2R_10539988_SNP C A 0.1958 37 152 0.8097 8.0945353183141833E-01
2R_10539991_SNP T A 0.1937 37 154 0.8082 8.0692401443715522E-01
2R_10540000_SNP A T 0.1937 37 154 0.8603 8.5837928132740648E-01
2R_10540012_SNP C A 0.1832 35 156 0.6984 6.9512608744495741E-01
2R_10540015_SNP G T 0.05584 11 186 0.4725 4.8688495797611853E-01
2R_10540016_SNP G T 0.1562 30 162 0.8025 7.9981024984354676E-01
2R_10540018_SNP T A 0.1957 36 148 0.7608 7.5869347612631577E-01
```
