## Supplementary material for "Roles of *PKCdelta* in Photoperiod and Circadian Regulations in *Drosophila melanogaster*": File S5 (part 39 of 123)

```
2R_10540044_SNP C T 0.2116 40 149 0.7058 6.9873869847042247E-01
2R_10540053_SNP A T 0.05155 10 184 0.6954 6.9065451339557571E-01
2R_10540057_SNP C T 0.2074 39 149 0.7019 6.9537181247767821E-01
2R_10540058_SNP T C 0.2618 50 141 0.7505 7.5662749041766342E-01
2R_10540069_SNP T A 0.4358 78 101 0.5012 4.9474131967532231E-01
2R_10540073_SNP A C 0.1958 37 152 0.7745 7.7099002190993504E-01
2R_10540080_SNP C T 0.08854 17 175 0.4218 4.2141363628196193E-01
2R_10540081_INS TC T 0.09896 19 173 0.9052 9.0304824614452994E-01
2R_10540087_SNP G A 0.09794 19 175 0.8855 8.8335548056514013E-01
2R_10540118_SNP A G 0.09744 19 176 0.8561 8.5371194800286021E-01
2R_10540124_SNP T C 0.1947 37 153 0.7338 7.4303576043755615E-01
2R_10540161_SNP T A 0.1406 27 165 0.9753 9.7473318069241910E-01
2R_10540170_SNP C T 0.1481 28 161 0.6081 5.9956205475659896E-01
2R_10540193_SNP A G 0.09794 19 175 0.9972 9.9713334066528259E-01
2R_10540199_SNP T C 0.07732 15 179 0.5278 5.2042183948653520E-01
2R_10540210_SNP T G 0.0804 16 183 0.8804 8.7932803586818686E-01
2R_10540362_SNP A G 0.2021 38 150 0.4713 4.8221615266460605E-01
2R_10540406_SNP C T 0.4263 81 109 0.7044 7.1055214423712343E-01
2R_10540446_SNP T A 0.4583 88 104 0.7871 7.9087290640816454E-01
2R_10540447_SNP A G 0.1237 24 170 0.6332 6.3228114074768427E-01
2R_10540451_SNP A G 0.1289 25 169 0.577 5.7623755413773248E-01
2R_10540456_SNP A G 0.4021 76 113 0.9792 9.7910214882064062E-01
2R_10540535_DEL A ACA 0.1018 17 150 0.9676 9.6754364075795440E-01
2R_10540638_SNP G C 0.1276 25 171 0.6818 6.7925904075899646E-01
2R_10540657_SNP C G 0.1606 31 162 0.809 8.0914087029640114E-01
2R_10540667_SNP T A 0.1685 30 148 0.8853 8.8923362450751331E-01
2R_10540673_SNP C T 0.3172 59 127 0.4483 4.7185470737427337E-01
2R_10540690_SNP A T 0.09231 18 177 0.7568 7.5527840025630666E-01
2R_10540695_SNP A T 0.466 89 102 0.7895 7.9353891570469859E-01
2R_10540696_SNP G T 0.1878 37 160 0.9988 9.9878887995228405E-01
2R_10540697_SNP C T 0.08543 17 182 0.6648 6.6205064883484965E-01
2R_10540700_INS TTAATAT T 0.4456 86 107 0.7144 7.1962602245829399E-01
2R_10540716_INS TGTAT T 0.1462 25 146 0.5124 5.6487221342253968E-01
2R_10540720_SNP A G 0.1907 37 157 0.9934 9.9330364471305721E-01
2R_10540726_SNP A G 0.05128 10 185 0.399 4.1233469918927557E-01
2R_10540740_SNP A T 0.3122 59 130 0.8137 8.0978566174367850E-01
2R_10540754_SNP A T 0.3789 72 118 0.586 5.9101103023400037E-01
2R_10540772_SNP A C 0.4427 85 107 0.6933 6.9829782350279423E-01
2R_10540778_SNP T C 0.1122 22 174 0.9136 9.1239255581072598E-01
2R_10540784_SNP A G 0.3492 66 123 0.7897 7.9310049678122196E-01
2R_10540787_SNP G A 0.383 72 116 0.5471 5.5215833598383801E-01
2R_10540797_SNP C A 0.3797 71 116 0.6198 6.2265841535326794E-01
2R_10540798_SNP T A 0.381 72 117 0.6259 6.2972839539721970E-01
2R_10540800_SNP T A 0.367 69 119 0.7773 7.8137219512156075E-01
2R_10540814_SNP G A 0.2094 40 151 0.899 8.9836906543892581E-01
2R_10540817_SNP G A 0.1474 28 162 0.3255 3.4340750712993062E-01
2R_10540847_SNP T C 0.1042 20 172 0.312 3.1216505735617028E-01
2R_10540955_SNP T C 0.1895 36 154 0.4401 4.4883629140639203E-01
2R_10541007_SNP G A 0.2094 40 151 0.1987 2.1044244191582384E-01
2R_10541022_SNP G C 0.05208 10 182 0.9139 9.1274524791652800E-01
2R_10541034_SNP A G 0.3439 65 124 0.9355 9.3696956795687147E-01
2R_10541038_SNP T C 0.09424 18 173 0.4459 4.4034581977892384E-01
2R_10541040_SNP A G 0.1915 36 152 0.2338 2.4672808636898991E-01
2R_10541085_SNP T C 0.1385 27 168 0.2182 2.1203448442330752E-01
2R_10541104_SNP T C 0.4656 88 101 0.8101 8.1496810490889593E-01
2R_10541111_SNP A G 0.2953 57 136 0.9932 9.9345801276090739E-01
2R_10541244_SNP T C 0.388 71 112 0.8794 8.9333894127656099E-01
2R_10541246_SNP C T 0.4096 77 111 0.9524 9.5255281508978873E-01
2R_10541303_SNP G A 0.07732 15 179 0.9025 9.0083036246192882E-01
2R_10541322_INS TT T 0.08122 16 181 0.4047 4.0131717957873092E-01
2R_10541425_SNP A G 0.05076 10 187 0.3952 4.0732397000607956E-01
2R_10541495_SNP C T 0.0679 11 151 0.4054 4.7544426207073975E-01
2R_10541497_SNP A G 0.06211 10 151 0.6075 6.5964808010965936E-01
2R_10541642_SNP T A 0.1421 28 169 0.6631 6.6124750770842478E-01
2R_10541647_SNP A G 0.3459 64 121 0.9463 9.4831421923666748E-01
2R_10541698_SNP T A 0.05556 11 187 0.6573 6.6780105137899959E-01
2R_10541705_SNP T C 0.1134 22 172 0.5268 5.2189683649786911E-01
2R_10541722_SNP A G 0.08247 16 178 0.8516 8.4939203126133778E-01
2R_10541735_SNP C T 0.262 49 138 0.8282 8.3022135555780685E-01
2R_10541745_SNP A C 0.1152 22 169 0.3829 3.7746283194046226E-01
2R_10541749_SNP T G 0.1192 23 170 0.381 3.7425896052620655E-01
2R_10541763_SNP C G 0.06952 13 174 0.9575 9.5614864881195549E-01
2R_10541783_SNP G T 0.107 20 167 0.8575 8.5473081069731693E-01
2R_10541798_SNP T C 0.07527 14 172 0.6016 6.0719395023996348E-01
2R_10541823_SNP C A 0.07447 14 174 0.588 5.7754036024955480E-01
2R_10541826_SNP C T 0.08021 15 172 0.689 6.9273185378345647E-01
2R_10541901_SNP G C 0.08466 16 173 0.6455 6.4101206505088770E-01
2R_10541917_SNP G T 0.08197 15 168 0.4532 4.4584700137209332E-01
2R_10541920_SNP A G 0.08995 17 172 0.6278 6.1960855587410468E-01
2R_10541957_SNP T C 0.1965 34 139 0.2444 2.3459765104433683E-01
2R_10541967_SNP C T 0.2 36 144 0.2226 2.1637355424534954E-01
2R_10541970_SNP A G 0.4128 71 101 0.3304 3.4056541999746925E-01
2R_10541990_SNP T A 0.1934 35 146 0.2692 2.7282999081043902E-01
2R_10542052_DEL GCCACCATATCAATG G 0.4633 82 95 0.396 4.0975668904875373E-01
2R_10542085_SNP G C 0.102 20 176 0.4935 4.8778695561752872E-01
2R_10542103_INS TTATGTT T 0.08586 17 181 0.5232 5.1924230331819987E-01
2R_10542107_SNP A C 0.08163 16 180 0.541 5.3508859928688846E-01
2R_10542108_SNP A C 0.08629 17 180 0.5471 5.4564551457399157E-01
2R_10542110_SNP T G 0.08629 17 180 0.5136 5.0901112731556397E-01
2R_10542111_SNP G T 0.08122 16 181 0.5194 5.1430359735193654E-01
2R_10542113_SNP T A 0.08122 16 181 0.4466 4.4133770750105261E-01
2R_10542114_SNP A T 0.08586 17 181 0.5232 5.1924230331819987E-01
2R_10542130_DEL TG CCAACAC 0.1005 20 179 0.4986 4.9560808081364249E-01
2R_10542141_DEL A AATGCAAAACACAAAGA 0.101 20 178 0.4998 4.9571221645992025E-01
2R_10542155_SNP A C 0.4059 69 101 0.9749 9.7398072620281761E-01
2R_10542170_SNP A T 0.06122 12 184 0.2305 2.4438396557868669E-01
2R_10542179_SNP A G 0.3211 61 129 0.7886 8.0033607300923770E-01
2R_10542229_SNP C T 0.08673 17 179 0.5749 5.6946199088468674E-01
2R_10542423_SNP A G 0.4053 77 113 0.7681 7.6498615792612168E-01
2R_10542424_SNP G A 0.4127 78 111 0.8313 8.3550985309278003E-01
2R_10542465_SNP T A 0.2263 43 147 0.6444 6.3838973956710054E-01
2R_10542516_SNP C T 0.4368 83 107 0.4399 4.3571263460326426E-01
2R_10542539_SNP G T 0.1692 33 162 0.1664 1.8147932716661486E-01
2R_10542609_SNP T C 0.1684 33 163 0.4523 4.5541941408596665E-01
2R_10542763_SNP T C 0.1667 33 165 0.2894 2.8483064889498755E-01
2R_10542790_SNP C T 0.2135 41 151 0.5937 5.8820907556429558E-01
2R_10542812_SNP T C 0.1905 36 153 0.4198 4.1063996451458662E-01
2R_10542911_SNP A G 0.05208 10 182 0.2721 2.6704179236556924E-01
2R_10542916_DEL A TG 0.1765 33 154 0.9494 9.5027123988199624E-01
2R_10542932_SNP A G 0.3487 68 127 0.3879 3.9952972186796121E-01
2R_10542934_SNP G A 0.3487 68 127 0.3891 4.0078405233579129E-01
2R_10542948_SNP T G 0.3927 75 116 0.1237 1.3324200452232660E-01
2R_10542988_SNP T G 0.1795 35 160 0.5085 5.1758798456810007E-01
2R_10543000_SNP T C 0.1378 27 169 0.3943 3.8857821376918122E-01
2R_10543012_SNP T G 0.1327 26 170 0.689 6.9708992103276080E-01
2R_10543057_SNP T A 0.1649 32 162 0.453 4.6121440315286644E-01
2R_10543080_SNP C T 0.3351 63 125 0.1852 1.9117504780285277E-01
2R_10543099_SNP T A 0.3368 64 126 0.4787 4.9246059411398857E-01
2R_10543120_SNP G A 0.2461 47 144 0.7884 7.9132318788450673E-01
2R_10543130_SNP T C 0.2406 45 142 0.587 5.9080858544202408E-01
2R_10543137_INS CGTAATGGCTTATAAAG T 0.2275 43 146 0.7309 7.3390686592645438E-01
2R_10543141_SNP G A 0.3333 61 122 0.7428 7.4630019932895098E-01
2R_10543147_SNP C T 0.337 61 120 0.7707 7.7526043146068135E-01
2R_10543163_DEL A ATTTAAA 0.2158 41 149 0.4865 4.9551876796993055E-01
2R_10543177_SNP C A 0.06122 12 184 0.9801 9.7994666919198858E-01
2R_10543198_SNP C T 0.3462 63 119 0.8062 8.1385845675293322E-01
2R_10543231_INS TT T 0.07447 14 174 0.6078 6.0388378425712896E-01
2R_10543259_SNP C A 0.3438 66 126 0.7667 7.6761250451128071E-01
2R_10543261_SNP C T 0.06349 12 177 0.3844 3.7979748132571178E-01
2R_10543318_SNP G T 0.05851 11 177 0.1909 1.8606988102629585E-01
2R_10543328_SNP C T 0.09694 19 177 0.2029 2.0148806696583565E-01
2R_10543334_INS TT T 0.2787 51 132 0.9114 9.0984757203211275E-01
2R_10543337_SNP A C 0.1753 34 160 0.9072 9.0916228063770788E-01
2R_10543714_SNP A G 0.09231 18 177 0.3727 3.6785670966500239E-01
2R_10543797_SNP C G 0.1094 21 171 0.5735 5.8176917027465991E-01
2R_10543877_SNP T A 0.1333 26 169 0.6459 6.4135082091175621E-01
2R_10543893_SNP A C 0.3704 70 119 0.6724 6.7322984027344646E-01
2R_10543952_SNP T C 0.09524 18 171 0.9822 9.8226238288279499E-01
2R_10543958_SNP C T 0.4439 83 104 0.5808 5.9746256401804954E-01
2R_10544156_SNP C T 0.151 29 163 0.4866 5.0321896641776798E-01
2R_10544203_SNP G A 0.4409 82 104 0.3489 3.3991069415293862E-01
2R_10544207_SNP C A 0.4332 81 106 0.3092 3.0586143719160663E-01
2R_10544215_SNP G A 0.4409 82 104 0.3523 3.4307665387785202E-01
2R_10544216_SNP A G 0.4385 82 105 0.3683 3.5980709482297724E-01
2R_10544231_SNP G A 0.3895 74 116 0.186 1.7959035212367946E-01
2R_10544257_SNP A C 0.1786 35 161 0.9154 9.1411268414660107E-01
2R_10544276_SNP A G 0.1168 23 174 0.8188 8.1693701431069699E-01
2R_10544277_SNP T C 0.4043 76 112 0.1405 1.3203561245405737E-01
2R_10544289_SNP G A 0.1071 21 175 0.379 3.7503532128291162E-01
2R_10544301_SNP A G 0.1071 21 175 0.7986 7.9616767333552829E-01
2R_10544330_DEL A AC 0.1122 22 174 0.4079 4.0414282155302006E-01
2R_10544349_SNP T C 0.4105 78 112 0.1433 1.3670229951499657E-01
2R_10544374_DEL A AGTATGT 0.09474 18 172 0.1638 1.5958638487172250E-01
2R_10544441_SNP T C 0.198 39 158 0.8858 8.8482166969574882E-01
2R_10544454_SNP C T 0.2821 55 140 0.5921 5.8585777993336707E-01
2R_10544462_SNP T C 0.1088 21 172 0.1948 1.8847112876275429E-01
2R_10544495_SNP C T 0.1421 27 163 0.4547 4.4801750440426957E-01
2R_10544516_SNP A G 0.05851 11 177 0.7415 7.4245838871643621E-01
2R_10544618_SNP A G 0.3407 62 120 0.8734 8.6876307669862052E-01
2R_10544720_SNP T C 0.4599 86 101 0.7182 7.2553488513951470E-01
2R_10544771_SNP G C 0.4233 80 109 0.7846 7.8349255255258377E-01
2R_10544783_SNP G T 0.4595 85 100 0.8097 8.1012588673147612E-01
2R_10544813_SNP C T 0.484 91 97 0.8864 8.8644789544000235E-01
2R_10544831_SNP G A 0.4815 91 98 0.7147 7.1299941712170434E-01
2R_10544873_SNP T C 0.4339 82 107 0.5439 5.5747403557254760E-01
2R_10544900_SNP A G 0.06122 12 184 0.594 5.9486430802253332E-01
2R_10544930_SNP A G 0.178 34 157 0.7636 7.6130342216525826E-01
2R_10545013_SNP C G 0.2135 41 151 0.4772 4.7186257674494592E-01
2R_10545032_SNP T C 0.228 44 149 0.6597 6.6251299947822839E-01
2R_10545050_SNP C T 0.2564 50 145 0.9553 9.5514459864170720E-01
2R_10545060_INS C CA 0.2919 54 131 0.9781 9.7926596579809744E-01
2R_10545075_SNP A T 0.05025 10 189 0.5685 5.8012882812468081E-01
2R_10545079_SNP T C 0.3144 61 133 0.8406 8.4789715111669417E-01
2R_10545083_SNP A T 0.2678 49 134 0.9988 9.9879373481331346E-01
2R_10545085_SNP T C 0.2717 50 134 0.9873 9.8759139843985955E-01
2R_10545086_SNP T A 0.2802 51 131 0.9296 9.3121470935514283E-01
2R_10545093_SNP A C 0.4233 69 94 0.3807 3.6600661909266208E-01
2R_10545094_SNP C A 0.2398 41 130 0.5427 5.3637965975311497E-01
2R_10545101_SNP A G 0.2615 51 144 0.833 8.3174126255646852E-01
2R_10545103_SNP G C 0.2602 51 145 0.8942 8.9440035993165345E-01
2R_10545105_INS A AGA 0.3128 61 134 0.7405 7.4831947364911822E-01
2R_10545112_SNP G C 0.4868 92 97 0.4039 3.9405705544881464E-01
2R_10545128_SNP G A 0.05025 10 189 0.5685 5.8012882812468081E-01
2R_10545144_SNP G T 0.2577 50 144 0.9682 9.6879825229856009E-01
2R_10545147_SNP T A 0.2564 50 145 0.977 9.7723474591991299E-01
2R_10545151_SNP T A 0.2526 49 145 0.9136 9.1434775047926919E-01
2R_10545153_SNP G T 0.2577 50 144 0.9497 9.5062167182247304E-01
2R_10545164_SNP A G 0.2577 50 144 0.9598 9.6012229420903505E-01
2R_10545280_SNP A G 0.4278 80 107 0.6462 6.5269504744811746E-01
2R_10545298_SNP T C 0.2188 42 150 0.4502 4.4499444528783905E-01
2R_10545331_SNP A C 0.09184 18 178 0.616 6.2679811926165041E-01
2R_10545347_SNP C G 0.4737 90 100 0.4749 4.7828739309896651E-01
2R_10545348_SNP G A 0.4734 89 99 0.444 4.4455135554967951E-01
2R_10545412_SNP G T 0.3053 58 132 0.8364 8.3713574725424966E-01
2R_10545629_SNP T C 0.2097 39 147 0.7274 7.2543653134790342E-01
2R_10545688_SNP G T 0.07895 15 175 0.3555 3.5055000592450269E-01
2R_10545721_SNP C T 0.2073 40 153 0.2318 2.2713368135125034E-01
2R_10545946_SNP A G 0.2698 51 138 0.3871 3.8134498972393327E-01
2R_10546068_SNP A G 0.05641 11 184 0.5744 5.6796742782703935E-01
2R_10546323_SNP T A 0.3191 60 128 0.6746 6.7273459482604614E-01
2R_10546334_SNP A C 0.3508 67 124 0.09544 1.0985176452712919E-01
2R_10546341_SNP T C 0.05076 10 187 0.8452 8.4412019518995074E-01
2R_10546359_SNP G A 0.2526 48 142 0.3874 3.8221243141420325E-01
2R_10546401_SNP T C 0.117 22 166 0.3085 3.0089899325936298E-01
2R_10546425_SNP T G 0.09137 18 179 0.5021 5.0126336528456128E-01
2R_10546622_SNP A T 0.1451 28 165 0.6884 6.8779240180450119E-01
2R_10546694_SNP G A 0.1204 23 168 0.2972 2.9026398009410403E-01
2R_10546701_INS TATGTGTGT T 0.1198 23 169 0.1525 1.5057025383950440E-01
2R_10546710_INS GCGTGTG G 0.1886 33 142 0.08843 9.1440136777808156E-02
2R_10546711_SNP C G 0.1164 22 167 0.1593 1.5677776999488002E-01
2R_10546873_SNP A T 0.09189 17 168 0.4206 4.1645896476732192E-01
2R_10546877_SNP A G 0.09326 18 175 0.3708 3.8045354570295775E-01
2R_10546885_DEL A ATTTGTCACTTAGCAACAACAACTGCA 0.07407 14 175 0.467 4.7826017501129825E-01
2R_10546975_SNP A G 0.07614 15 182 0.9274 9.2638690594502293E-01
2R_10547024_DEL T TGCCACAT 0.06878 13 176 0.1258 1.1910925862340827E-01
2R_10547056_SNP G A 0.1856 36 158 0.7658 7.7021573578943114E-01
2R_10547083_SNP A G 0.07143 14 182 0.9734 9.7295173246462374E-01
2R_10547131_SNP A C 0.3297 61 124 0.5477 5.6157751024306990E-01
2R_10547147_SNP A G 0.08122 16 181 0.9287 9.2816673008161343E-01
2R_10547156_SNP T C 0.09184 18 178 0.9141 9.1622870214543739E-01
2R_10547170_SNP T C 0.4891 90 94 0.8035 8.0898443720713442E-01
2R_10547201_SNP G C 0.08122 16 181 0.9141 9.1303239417317827E-01
2R_10547222_SNP T A 0.3081 57 128 0.6612 6.6052044886640759E-01
2R_10547226_SNP T A 0.09896 19 173 0.9938 9.9387447971278220E-01
2R_10547258_DEL G GCAACTTTGTG 0.1031 20 174 0.7652 7.6950185269109772E-01
2R_10547270_SNP A G 0.4011 75 112 0.8431 8.4048258618666316E-01
2R_10547281_SNP T A 0.1064 20 168 0.7105 7.1669750226860141E-01
2R_10547290_INS ATA A 0.4524 76 92 0.7393 7.4300065131649062E-01
2R_10547311_SNP C T 0.133 25 163 0.5576 5.6596353929200549E-01
2R_10547330_SNP A C 0.2487 48 145 0.8674 8.6681823479027431E-01
2R_10547395_INS CA G 0.2487 48 145 0.9118 9.1142283777998678E-01
2R_10547399_SNP T C 0.09548 19 180 0.8107 8.0910028665720723E-01
2R_10547440_SNP C G 0.4759 89 98 0.4521 4.5621529828301710E-01
2R_10547476_DEL C CAGACACCC 0.08791 16 166 0.6148 6.2768959057820917E-01
2R_10547534_SNP G C 0.09231 18 177 0.1954 1.9161154044940798E-01
2R_10547578_SNP A C 0.2193 41 146 0.3581 3.7248375579633219E-01
2R_10547947_SNP A G 0.05025 10 189 0.6076 6.0448147563103327E-01
2R_10548043_SNP T C 0.05076 10 187 0.5449 5.5729891252685060E-01
2R_10548055_SNP G A 0.3598 68 121 0.8534 8.5319619024954296E-01
2R_10548100_SNP A T 0.3194 61 130 0.4623 4.5872735835357559E-01
2R_10548247_SNP T G 0.2552 49 143 0.08371 9.1096224894583022E-02
2R_10548312_SNP A T 0.2062 40 154 0.07233 7.0434692268654314E-02
2R_10548314_INS AA A 0.1875 36 156 0.01581 1.4952354763780712E-02
2R_10548321_SNP T G 0.3191 60 128 0.261 2.4916785750269033E-01
2R_10548350_SNP T A 0.2 38 152 0.03868 3.6298510705453819E-02
2R_10548356_SNP T C 0.199 38 153 0.02593 2.4079817831192670E-02
2R_10548359_SNP G A 0.05584 11 186 0.8721 8.7157972803475103E-01
2R_10548373_SNP T C 0.3299 64 130 0.2548 2.4848082154520201E-01
2R_10548383_SNP C T 0.4098 75 108 0.5873 5.8129900300293147E-01
2R_10548389_SNP A T 0.05102 10 186 0.8469 8.4512491257155475E-01
2R_10548401_SNP A T 0.4555 87 104 0.5382 5.3313088424365829E-01
2R_10548416_INS TTC G 0.3385 66 129 0.2257 2.2056846229898752E-01
2R_10548429_SNP A C 0.4574 86 102 0.4972 4.8952431774036431E-01
2R_10548441_INS C CAATAC 0.4386 75 96 0.5938 5.8436571894099876E-01
2R_10548469_SNP A G 0.0582 11 178 0.864 8.6078203229656858E-01
2R_10548522_SNP T A 0.3424 63 121 0.9817 9.8210833785024132E-01
2R_10548529_SNP C T 0.1217 23 166 0.1936 1.8941114951320837E-01
2R_10548531_SNP C G 0.3243 60 125 0.7462 7.5124595367202796E-01
2R_10548538_SNP C G 0.2888 54 133 0.4864 4.9423048542867454E-01
2R_10548542_SNP C T 0.2332 45 148 0.175 1.8851236142978611E-01
2R_10548544_SNP T A 0.1061 21 177 0.4108 4.1104909219033647E-01
2R_10548546_SNP T A 0.2888 54 133 0.5116 5.1943793231017299E-01
2R_10548560_SNP A C 0.2447 46 142 0.549 5.5811385946060210E-01
2R_10548571_SNP C T 0.2447 46 142 0.6207 6.2935732752450702E-01
2R_10548605_SNP C T 0.2527 47 139 0.6711 6.7756394908074680E-01
2R_10548749_SNP C T 0.3978 74 112 0.3655 3.7062888733788146E-01
2R_10548790_SNP A T 0.2164 37 134 0.5289 5.2107525368984486E-01
2R_10548820_SNP C G 0.3016 57 132 0.89 8.9248054363405382E-01
2R_10548927_SNP T A 0.06061 12 186 0.611 6.2129580003730278E-01
2R_10548991_SNP G A 0.4211 80 110 0.946 9.4738763175284546E-01
2R_10549070_SNP G C 0.1282 25 170 0.6949 7.0484610567059791E-01
2R_10549195_SNP T C 0.2256 44 151 0.5596 5.5336093578783008E-01
2R_10549216_SNP A C 0.3369 63 124 0.9154 9.1703353608895433E-01
2R_10549229_SNP C T 0.05102 10 186 0.323 3.1980628711659487E-01
2R_10549252_SNP C G 0.2667 52 143 0.08054 7.7053815003346543E-02
2R_10549267_SNP A G 0.159 31 164 0.3765 3.9191530116694462E-01
2R_10549350_SNP T C 0.134 26 168 0.4746 4.8992489653454119E-01
2R_10549366_SNP A G 0.1277 24 164 0.5387 5.4806863991145482E-01
2R_10549375_SNP T C 0.1451 28 165 0.5366 5.5126665499732808E-01
2R_10549384_INS TT T 0.1236 22 156 0.613 6.2369326225951749E-01
2R_10549443_SNP A G 0.4677 87 99 0.3149 3.3013381328780189E-01
2R_10549456_SNP C T 0.1538 30 165 0.5889 6.0167918735033443E-01
2R_10549477_SNP C G 0.3822 73 118 0.3584 3.8038966830929144E-01
2R_10549488_SNP T A 0.1327 26 170 0.4471 4.6154043849042636E-01
2R_10549497_SNP T G 0.06316 12 178 0.4465 4.4691164244296167E-01
2R_10549501_SNP T G 0.06218 12 181 0.4274 4.2640704271740504E-01
2R_10549526_SNP A G 0.1503 29 164 0.6077 6.1824591757158753E-01
2R_10549533_SNP G A 0.1554 30 163 0.5732 5.8479792392022101E-01
2R_10549536_SNP A G 0.4973 93 94 0.3702 3.7072290693496790E-01
2R_10549540_DEL G GT 0.3 54 126 0.795 8.0292551591714556E-01
2R_10549553_SNP A C 0.1546 30 164 0.541 5.5908725443338081E-01
2R_10549558_SNP G T 0.1538 30 165 0.5889 6.0167918735033443E-01
2R_10549577_SNP A G 0.4032 75 111 0.2607 2.5151011301646664E-01
2R_10549595_DEL TT T 0.407 70 102 0.7643 7.6462787281202116E-01
2R_10549606_SNP T A 0.0603 12 187 0.8234 8.2185918803473268E-01
2R_10549668_DEL T TTC 0.07692 15 180 0.4563 4.5276520050063640E-01
2R_10549787_SNP A T 0.3684 70 120 0.9221 9.2382956228050184E-01
2R_10549898_SNP A G 0.05076 10 187 0.5573 5.5219963376847969E-01
2R_10549941_SNP C T 0.4731 88 98 0.8614 8.6308412263011236E-01
2R_10549969_SNP A T 0.05051 10 188 0.579 5.8978626629028230E-01
2R_10549986_SNP C T 0.4118 77 110 0.8412 8.4254328802855771E-01
2R_10549999_SNP A G 0.1128 22 173 0.5279 5.2136095442306307E-01
2R_10550092_SNP C G 0.0603 12 187 0.9443 9.4409102327775773E-01
2R_10550107_SNP G A 0.1414 27 164 0.2219 2.1640372088688664E-01
2R_10550148_SNP C T 0.4392 83 106 0.7379 7.3324010554665620E-01
2R_10550452_SNP T C 0.4574 86 102 0.06377 7.2728495747334657E-02
2R_10550519_SNP T G 0.2827 54 137 0.7031 7.1017628710570202E-01
2R_10550536_SNP T A 0.05584 11 186 0.3584 3.5424767119316414E-01
2R_10550613_SNP T C 0.2316 44 146 0.4725 4.6487812747680923E-01
2R_10550637_SNP T C 0.2204 41 145 0.3846 3.7282082336382238E-01
2R_10550668_SNP T C 0.3665 70 121 0.8959 8.9822154806904775E-01
2R_10550787_SNP A T 0.2827 54 137 0.6995 6.9406298957789325E-01
2R_10550820_SNP T A 0.1015 20 177 0.08302 8.1431155898512284E-02
2R_10550847_SNP G T 0.2081 41 156 0.4921 4.8988157761898987E-01
2R_10550849_SNP A G 0.0829 16 177 0.7044 7.0161432769686749E-01
2R_10550880_SNP T G 0.3109 60 133 0.6173 6.1234868968653089E-01
2R_10551083_SNP G C 0.3439 65 124 0.6439 6.4744656534417921E-01
2R_10551172_DEL A AAACGAACAGGCA 0.07182 13 168 0.7802 7.8228956260380711E-01
2R_10551231_SNP C A 0.4656 88 101 0.6176 6.0964382024226227E-01
2R_10551232_SNP T C 0.4427 85 107 0.5092 5.0158599016823635E-01
2R_10551340_SNP T C 0.06771 13 179 0.8403 8.3762919309069728E-01
2R_10551351_SNP C T 0.3086 54 121 0.814 8.1141996927757654E-01
2R_10551432_SNP T C 0.2896 53 130 0.3741 3.8527831376770982E-01
2R_10551440_SNP A G 0.1443 28 166 0.609 6.0801927488917928E-01
2R_10551520_DEL AA A 0.3495 65 121 0.6462 6.5297102411430485E-01
2R_10551678_SNP T G 0.06701 13 181 0.7595 7.5572106327587940E-01
2R_10551689_SNP T C 0.1989 37 149 0.9101 9.0749173385910431E-01
2R_10551693_INS C CC 0.2299 40 134 0.982 9.8174850628982413E-01
2R_10551716_SNP G C 0.2062 40 154 0.8367 8.3428101192249593E-01
2R_10551868_INS GCACCCAATGG G 0.06952 13 174 0.8663 8.6888932589663737E-01
2R_10551880_SNP A T 0.2074 39 149 0.7293 7.3321831030300932E-01
2R_10551923_SNP T G 0.1146 22 170 0.5239 5.1873685046814955E-01
2R_10551977_SNP C T 0.1244 24 169 0.8912 8.8955100373852036E-01
2R_10551983_SNP G A 0.09231 18 177 0.9331 9.3241147939981006E-01
2R_10552012_SNP T C 0.1005 20 179 0.3933 3.9292011076819211E-01
2R_10552041_SNP C G 0.09596 19 179 0.3645 3.6295086195308868E-01
2R_10552127_SNP C T 0.1333 26 169 0.5669 5.6861541085097733E-01
2R_10552175_SNP A G 0.4641 84 97 0.8345 8.3423053577687578E-01
2R_10552199_SNP A G 0.07107 14 183 0.9847 9.8454313177408925E-01
2R_10552202_SNP T G 0.2447 46 142 0.5624 5.6129762747375400E-01
2R_10552250_SNP G T 0.3938 76 117 0.8921 8.8998238506186045E-01
2R_10552407_SNP A G 0.4144 75 106 0.4988 5.0715848654874063E-01
2R_10552460_SNP C G 0.1179 23 172 0.7627 7.5960250361172366E-01
2R_10552520_SNP G A 0.3316 63 127 0.2284 2.3663143168861323E-01
2R_10552544_SNP C T 0.4892 91 95 0.9562 9.5662007592567744E-01
2R_10552547_SNP T C 0.3172 59 127 0.9983 9.9837177701316138E-01
2R_10552562_SNP A G 0.4475 81 100 0.863 8.6350109734551561E-01
2R_10552615_SNP G T 0.3474 66 124 0.6511 6.7048772943106849E-01
2R_10552628_SNP C T 0.3557 69 125 0.3074 3.0134389692570218E-01
2R_10552664_SNP C T 0.3351 64 127 0.353 3.4758214140480881E-01
2R_10552667_SNP T C 0.474 91 101 0.1351 1.4355320788812020E-01
2R_10552688_SNP A G 0.1066 21 176 0.7765 7.7385024139674252E-01
2R_10552733_SNP C G 0.1927 37 155 0.5199 5.1450668290351853E-01
2R_10552736_SNP C T 0.07614 15 182 0.3605 3.5588100575690906E-01
2R_10552738_SNP C T 0.06566 13 185 0.7109 7.0962251154253253E-01
2R_10552845_SNP A G 0.2304 44 147 0.7603 7.5540069300872947E-01
2R_10552864_SNP G A 0.0603 12 187 0.5736 5.7080503586606302E-01
2R_10552872_SNP A G 0.2723 52 139 0.676 6.8338869957533388E-01
2R_10552931_DEL T TTT 0.3605 62 110 0.5593 5.7520074162908119E-01
2R_10552963_SNP A T 0.4162 77 108 0.3148 3.2109279035285243E-01
2R_10552966_SNP T A 0.4162 77 108 0.3953 4.0573714741510414E-01
2R_10552969_SNP G T 0.4134 74 105 0.3024 3.0899175408562418E-01
2R_10552978_SNP C T 0.2105 40 150 0.4431 4.3504053234265094E-01
2R_10552991_SNP G A 0.2872 54 134 0.3236 3.1887073598580973E-01
2R_10552999_SNP A G 0.413 76 108 0.2909 3.0005638603593954E-01
2R_10553004_SNP T C 0.2947 56 134 0.2453 2.3964369415197506E-01
2R_10553006_SNP T G 0.08808 17 176 0.537 5.3436669583457763E-01
2R_10553012_SNP A G 0.299 58 136 0.2729 2.7182193259176535E-01
2R_10553024_SNP T A 0.2435 47 146 0.3506 3.4833821378116303E-01
2R_10553027_SNP G A 0.2423 47 147 0.3206 3.1920821408333455E-01
2R_10553034_INS T TTAGAATCT 0.2698 51 138 0.9886 9.8880004483849138E-01
2R_10553039_SNP A C 0.2316 44 146 0.4617 4.5654149554607093E-01
2R_10553045_INS A AGTA 0.2802 51 131 0.8945 8.9748934592705631E-01
2R_10553049_SNP G C 0.2887 56 138 0.486 4.8320494467227038E-01
2R_10553066_SNP G C 0.1885 36 155 0.8811 8.7883942347205124E-01
2R_10553081_SNP T A 0.2461 47 144 0.5527 5.4536465290288694E-01
2R_10553083_SNP G A 0.3957 74 113 0.5739 5.8375092368448200E-01
2R_10553089_SNP A G 0.3957 74 113 0.551 5.6146213374843279E-01
2R_10553107_SNP A T 0.2216 41 144 0.714 7.1299661593913133E-01
2R_10553109_SNP A G 0.462 85 99 0.8488 8.5286515321950029E-01
2R_10553483_SNP T C 0.06283 12 179 0.1806 1.7601814845003749E-01
2R_10553516_SNP C T 0.2063 39 150 0.6086 6.1538710318722534E-01
2R_10553593_SNP T C 0.1543 29 159 0.8206 8.2359512963628156E-01
2R_10553642_SNP T C 0.1005 20 179 0.4943 4.9396547650796330E-01
2R_10553846_SNP T C 0.2356 45 146 0.5556 5.4893597876579525E-01
2R_10553963_SNP A G 0.4324 80 105 0.4139 4.1436636942465488E-01
2R_10553987_SNP G A 0.3989 75 113 0.7436 7.5039580375674397E-01
2R_10554118_SNP A G 0.2552 49 143 0.8122 8.1540946951017002E-01
2R_10554122_SNP C T 0.2421 46 144 0.8047 8.0465886486069049E-01
2R_10554125_SNP C T 0.06667 13 182 0.7421 7.4837314321105475E-01
2R_10554334_SNP C T 0.328 61 125 0.5527 5.5813973385701465E-01
2R_10554354_SNP C A 0.1026 20 175 0.4396 4.3749050705660875E-01
2R_10554379_SNP T C 0.4526 86 104 0.956 9.5705533831611456E-01
2R_10554415_SNP G T 0.1804 35 159 0.7028 7.0111586340241949E-01
2R_10554595_SNP G A 0.09596 19 179 0.7391 7.3821574921266153E-01
2R_10554637_SNP C T 0.3602 67 119 0.8085 8.1163243378689010E-01
2R_10554649_SNP T A 0.3387 63 123 0.6332 6.3909134006071422E-01
2R_10554692_SNP G A 0.2604 50 142 0.5713 5.7753942493342603E-01
2R_10554829_SNP G T 0.0829 16 177 0.8922 8.9145236189903498E-01
2R_10554891_DEL C CTGTTAAC 0.199 38 153 0.5757 5.7081249946833967E-01
2R_10555013_SNP G C 0.07216 14 180 0.5438 5.3800437738518614E-01
2R_10555091_SNP G A 0.3279 60 123 0.1077 1.0897657637039149E-01
2R_10555132_SNP C T 0.3602 67 119 0.5443 5.5680648560424806E-01
2R_10555266_SNP C A 0.1755 33 155 0.6688 6.6254742932918931E-01
2R_10555276_SNP C T 0.0804 16 183 0.7889 7.8868481422062264E-01
2R_10555422_SNP G A 0.3212 62 131 0.4145 4.0973649212414165E-01
2R_10555543_SNP T A 0.09137 18 179 0.3717 3.8398068657573015E-01
2R_10555639_SNP T C 0.2649 49 136 0.9656 9.6636225333475245E-01
2R_10555645_SNP C T 0.4684 89 101 0.5894 5.8581521783040036E-01
2R_10555648_SNP T A 0.07368 14 176 0.5766 5.6905005193562408E-01
2R_10555697_SNP C T 0.4787 90 98 0.4823 4.9756198645732819E-01
2R_10555765_SNP G C 0.1218 24 173 0.2346 2.2928593934360242E-01
2R_10555807_SNP C G 0.2211 42 148 0.7496 7.5639637222092804E-01
2R_10555871_SNP T C 0.07107 14 183 0.8532 8.5205451577119273E-01
2R_10555995_SNP C G 0.1117 22 175 0.4967 4.9110827567523618E-01
2R_10556076_SNP T G 0.08763 17 177 0.04262 4.0940660581030373E-02
2R_10556129_SNP T C 0.07179 14 181 0.8164 8.1523653448127031E-01
2R_10556135_SNP C A 0.1842 35 155 0.9616 9.6092952804786591E-01
2R_10556239_SNP A G 0.2396 46 146 0.2009 2.1389523518418541E-01
2R_10556252_INS CTAC C 0.07812 15 177 0.2972 2.8872075235649419E-01
2R_10556274_SNP T A 0.2094 40 151 0.4873 4.7847099979767216E-01
2R_10556334_SNP T A 0.2565 49 142 0.533 5.3452574322690793E-01
2R_10556366_SNP C T 0.05102 10 186 0.2052 1.9999174176028600E-01
2R_10556469_SNP C T 0.3871 72 114 0.7702 7.6403394327706731E-01
2R_10556481_SNP G T 0.08586 17 181 0.2128 2.1125899435158113E-01
2R_10556488_SNP G A 0.08122 16 181 0.2943 2.9258114365777965E-01
2R_10556497_SNP A G 0.3011 56 130 0.5846 5.8036910920225737E-01
2R_10556499_SNP T C 0.07653 15 181 0.2427 2.4143586558678565E-01
2R_10556631_SNP G T 0.1173 23 173 0.2744 2.6879255314376671E-01
2R_10556637_SNP C T 0.2781 52 135 0.5955 5.8510744686286387E-01
2R_10556671_SNP C T 0.3455 66 125 0.8104 8.0680425995143112E-01
2R_10556681_INS G GG 0.2105 40 150 0.8769 8.7489564775572914E-01
2R_10556696_SNP T C 0.288 55 136 0.8487 8.4772993152897769E-01
2R_10556702_SNP T C 0.285 55 138 0.7672 7.6448041382323084E-01
2R_10556704_SNP T G 0.05584 11 186 0.7374 7.3519405177075958E-01
2R_10556712_SNP C T 0.3057 59 134 0.9569 9.5829804037810473E-01
2R_10556718_SNP A G 0.228 44 149 0.8173 8.2170063114016823E-01
2R_10556721_DEL G GAG 0.06061 12 186 0.9787 9.7855257398160844E-01
2R_10556742_SNP C T 0.05076 10 187 0.4185 4.2067586030937210E-01
2R_10556775_SNP C T 0.06599 13 184 0.5034 5.0011915583335276E-01
2R_10556885_SNP A T 0.1088 21 172 0.2546 2.4633215054056545E-01
2R_10556966_SNP T G 0.1031 20 174 0.3255 3.1907731975341747E-01
2R_10556987_SNP T C 0.3405 63 122 0.618 6.0962859506887446E-01
2R_10557151_SNP T C 0.1667 32 160 0.4356 4.3211707243543718E-01
2R_10557238_SNP G A 0.4072 79 115 0.9358 9.3507503441613582E-01
2R_10557241_SNP G A 0.4084 78 113 0.9184 9.1725960430149356E-01
2R_10557244_SNP A T 0.3369 63 124 0.4919 4.8944265870302128E-01
2R_10557253_SNP G T 0.401 77 115 0.9842 9.8396282531022128E-01
2R_10557363_SNP T C 0.06091 12 185 0.4003 3.9642428349238068E-01
2R_10557388_SNP T C 0.2292 44 148 0.9654 9.6509041010235086E-01
2R_10557452_SNP A G 0.3057 59 134 0.7953 7.9306006830361686E-01
2R_10557476_SNP T C 0.2947 56 134 0.7521 7.4813177200097725E-01
2R_10557519_SNP T C 0.3523 68 125 0.6503 6.4370212473528010E-01
2R_10557645_SNP A C 0.07107 14 183 0.3624 3.6219859619120887E-01
2R_10557648_SNP G A 0.2834 53 134 0.7985 8.0258799188632413E-01
2R_10557654_SNP A G 0.06122 12 184 0.9912 9.9118510862648912E-01
2R_10557661_SNP T C 0.3037 58 133 0.9582 9.5932835804642091E-01
2R_10557678_SNP A G 0.392 69 107 0.7879 7.8687778429261823E-01
2R_10557714_SNP C T 0.08081 16 182 0.392 3.9041423307061596E-01
2R_10557747_SNP T C 0.2448 47 145 0.4734 4.7265821183742418E-01
2R_10557798_SNP T C 0.05102 10 186 0.9859 9.8624152926118458E-01
2R_10557801_SNP T C 0.2083 40 152 0.3615 3.6035326463037853E-01
2R_10557845_SNP A G 0.2798 54 139 0.6508 6.5685587262226441E-01
2R_10557855_SNP T A 0.1789 34 156 0.9793 9.7907575622606113E-01
2R_10557872_SNP G A 0.4043 76 112 0.3557 4.2862360120335030E-01
2R_10557891_SNP T C 0.1755 33 155 0.9507 9.4980111244175303E-01
2R_10557906_SNP T C 0.05263 10 180 0.4651 4.5796269127853839E-01
2R_10558074_SNP C A 0.134 26 168 0.8569 8.5514137024672277E-01
2R_10558102_SNP A G 0.06186 12 182 0.6726 6.6866978363393359E-01
2R_10558183_SNP A G 0.1269 25 172 0.7346 7.3156751002647435E-01
2R_10558191_SNP A G 0.1523 30 167 0.8542 8.5314534956249710E-01
2R_10558246_SNP T A 0.4632 88 102 0.7137 7.2025333375226375E-01
2R_10558301_SNP G C 0.1399 27 166 0.1653 1.6564528512800625E-01
2R_10558309_SNP G A 0.1495 29 165 0.3605 3.5746973522348802E-01
2R_10558324_SNP T C 0.1649 32 162 0.7172 7.1298150927120796E-01
2R_10558546_SNP C T 0.1302 25 167 0.2796 2.7528486197395607E-01
2R_10558564_SNP G T 0.08021 15 172 0.2534 2.4974364728596909E-01
2R_10558648_SNP T A 0.3737 71 119 0.4713 4.6154651829845572E-01
2R_10558696_SNP C T 0.2062 40 154 0.06461 7.4555920131450348E-02
2R_10558814_SNP T C 0.07143 14 182 0.3774 3.7271257669202817E-01
2R_10558838_SNP T C 0.455 86 103 0.5553 5.5528259844254646E-01
2R_10558898_SNP T C 0.1744 34 161 0.8621 8.6371441658751702E-01
2R_10559007_SNP C G 0.1897 37 158 0.2692 2.7323298302644961E-01
2R_10559134_SNP C T 0.3065 57 129 0.7557 7.4774952670775208E-01
2R_10559163_SNP T C 0.3545 67 122 0.5102 5.0084558863704542E-01
2R_10559595_SNP T C 0.1937 37 154 0.2008 1.9472938588686317E-01
2R_10559709_SNP C A 0.153 28 155 0.7927 7.9180637343012861E-01
2R_10559724_SNP C A 0.1472 29 168 0.7195 7.2231832582080102E-01
2R_10559748_SNP A C 0.2283 42 142 0.357 4.2345014132434078E-01
2R_10559760_SNP T A 0.4222 76 104 0.101 1.0110632972212552E-01
2R_10559867_SNP C A 0.4348 80 104 0.1312 1.3275746553812617E-01
2R_10559913_INS TGT T 0.1622 30 155 0.3432 3.3228835782153110E-01
2R_10559998_SNP C T 0.08808 17 176 0.4699 4.6410497947556362E-01
2R_10560003_SNP A G 0.4355 81 105 0.06624 6.1454941065272092E-02
2R_10560013_DEL A AGGACTTCCC 0.3487 68 127 0.3051 2.9707142454157776E-01
2R_10560024_SNP A T 0.3351 64 127 0.4708 4.6250141899813813E-01
2R_10560025_SNP C T 0.3505 68 126 0.2884 2.7977870074427713E-01
2R_10560038_DEL T TAT 0.1624 32 165 0.7277 7.2459575871648974E-01
2R_10560041_INS ATTTTTC A 0.1837 36 160 0.3541 3.4715364306646301E-01
2R_10560044_DEL T TTTGATGTG 0.1753 34 160 0.3901 3.8089242553898672E-01
2R_10560058_SNP C T 0.3851 67 107 0.2818 2.7674651945193640E-01
2R_10560068_SNP C T 0.3617 68 120 0.8518 8.5487745957359840E-01
2R_10560090_SNP G T 0.2606 43 122 0.9174 9.1661326596066528E-01
2R_10560091_SNP T A 0.3545 67 122 0.9519 9.5287197285730096E-01
2R_10560098_SNP C T 0.3684 70 120 0.7035 7.0912421529748315E-01
2R_10560107_SNP G T 0.2143 39 143 0.4224 4.2896903525227592E-01
2R_10560116_SNP C T 0.2174 40 144 0.8702 8.7260078457159285E-01
2R_10560120_SNP T A 0.2287 43 145 0.6324 6.3850224538350375E-01
2R_10560127_SNP C T 0.2263 43 147 0.4912 5.0111594817369454E-01
2R_10560147_SNP C A 0.4842 92 98 0.6185 6.1195280331207935E-01
2R_10560338_SNP A G 0.382 68 110 0.857 8.5865267869063955E-01
2R_10560440_SNP T G 0.129 24 162 0.7845 7.8446535873706502E-01
2R_10560544_SNP T G 0.05076 10 187 0.8732 8.7721618181117922E-01
2R_10560554_SNP T C 0.4402 81 103 0.3176 3.2570884739936679E-01
2R_10560556_SNP C G 0.3247 63 131 0.3575 3.5832567561161255E-01
2R_10560599_SNP G A 0.3825 70 113 0.5654 5.7007728519393863E-01
2R_10560602_DEL A AA 0.1065 18 151 0.5148 5.0108895955324939E-01
2R_10560607_SNP T C 0.07614 15 182 0.6123 6.0975168634257648E-01
2R_10560655_SNP T A 0.06283 12 179 0.4319 4.2727409349209333E-01
2R_10560662_SNP A T 0.3298 63 128 0.6433 6.5232651954788023E-01
2R_10560663_SNP C A 0.06701 13 181 0.4298 4.2719767353028937E-01
2R_10560855_SNP T C 0.2775 53 138 0.3899 4.0586504337882856E-01
2R_10560890_SNP A C 0.2448 47 145 0.1459 1.4217571289956576E-01
2R_10560918_SNP C T 0.455 86 103 0.7266 7.3056739447682451E-01
2R_10561075_SNP C G 0.3032 57 131 0.5835 5.7481900619503312E-01
2R_10561261_SNP G A 0.08718 17 178 0.1509 1.5953947673866486E-01
2R_10561458_SNP G A 0.4127 78 111 0.2492 2.5556860140627724E-01
2R_10561545_SNP A T 0.3979 76 115 0.5125 5.2069129635053635E-01
2R_10561832_SNP C T 0.08205 16 179 0.3991 3.9193197885729125E-01
2R_10561902_SNP A G 0.4278 80 107 0.6988 7.0180561391183038E-01
2R_10561929_SNP A G 0.06667 13 182 0.503 4.9809831071611055E-01
2R_10561943_SNP T G 0.4699 86 97 0.4493 4.4909633861817577E-01
2R_10561945_SNP A G 0.4728 87 97 0.4715 4.7232103843087847E-01
2R_10561981_SNP A T 0.4855 84 89 0.333 3.3852464002207394E-01
2R_10561991_SNP G A 0.06417 12 175 0.4321 4.2398514497000772E-01
2R_10562033_SNP T C 0.4892 91 95 0.4828 4.9586149269348734E-01
2R_10562059_SNP C A 0.4043 76 112 0.9905 9.9087042796415248E-01
2R_10562060_SNP G A 0.4021 76 113 0.9153 9.1786672601934627E-01
2R_10562088_SNP T A 0.3895 74 116 0.9642 9.6515043132230782E-01
2R_10562330_SNP G T 0.2418 44 138 0.6332 6.3535724286544537E-01
2R_10562586_SNP T A 0.1667 32 160 0.906 9.0391450139034568E-01
2R_10562662_SNP A G 0.1383 26 162 0.8901 8.8687101561469062E-01
2R_10562682_SNP G T 0.2316 44 146 0.3351 3.3122806806507754E-01
2R_10562702_SNP T G 0.08629 17 180 0.3278 3.2324353024622421E-01
2R_10562840_SNP T G 0.1347 26 167 0.4966 4.9428519560784601E-01
2R_10562862_SNP T C 0.2062 40 154 0.7749 7.7250155827775580E-01
2R_10562872_SNP C G 0.3264 63 130 0.9622 9.6178890117851468E-01
2R_10562885_SNP C T 0.05556 11 187 0.8826 8.8335026009137985E-01
2R_10562990_SNP C T 0.2222 42 147 0.6648 6.7988587271832546E-01
2R_10563047_SNP A G 0.4545 85 102 0.2033 2.1719978679567520E-01
2R_10563068_SNP T G 0.0804 16 183 0.827 8.2826974429900335E-01
2R_10563098_SNP A G 0.06667 13 182 0.3687 3.6407897079818785E-01
2R_10563123_SNP T C 0.07254 14 179 0.6169 6.1464124543515997E-01
2R_10563144_SNP A G 0.0603 12 187 0.1332 1.4530113662094213E-01
2R_10563232_SNP T C 0.2131 39 144 0.3086 3.0080301302562051E-01
2R_10563251_SNP T C 0.371 69 117 0.9928 9.9296899106604186E-01
2R_10563290_SNP A G 0.05155 10 184 0.5797 5.7387282778113868E-01
2R_10563294_SNP A G 0.1173 23 173 0.8009 7.9957451546157643E-01
2R_10563341_SNP T C 0.3229 62 130 0.1075 1.1672383233506856E-01
2R_10563368_SNP G A 0.4309 81 107 0.3763 3.8770853516070691E-01
2R_10563371_SNP A G 0.07614 15 182 0.7407 7.3957583011386530E-01
2R_10563377_SNP G C 0.3492 66 123 0.1867 2.0322008810184999E-01
2R_10563385_SNP C T 0.4947 94 96 0.1948 2.0361715336464414E-01
2R_10563388_SNP A G 0.4921 94 97 0.2137 2.2325979811025409E-01
2R_10563390_SNP G C 0.1649 32 162 0.05538 6.4095994094381742E-02
2R_10563394_SNP T G 0.1579 30 160 0.02241 2.9207817250292003E-02
2R_10563587_SNP C T 0.2062 40 154 0.7748 7.8034408055419102E-01
2R_10563617_SNP T C 0.055 11 189 0.2576 2.5456204070465749E-01
2R_10563636_SNP T G 0.1436 28 167 0.8188 8.1655060703835103E-01
2R_10563726_SNP C G 0.4974 96 97 0.4657 4.8677427050575595E-01
2R_10563811_SNP T A 0.4359 85 110 0.4786 4.9379135667967167E-01
2R_10563823_INS T TGTCGAT 0.4565 84 100 0.5607 5.5285529438170877E-01
2R_10563858_SNP A T 0.05556 11 187 0.9792 9.7909279720192133E-01
2R_10563860_SNP G T 0.3538 69 126 0.1984 2.1359016569781464E-01
2R_10563893_SNP T C 0.4249 82 111 0.4553 4.6568719902209788E-01
2R_10563937_SNP G A 0.418 79 110 0.1845 1.8872465620947410E-01
2R_10563964_SNP T A 0.4115 79 113 0.1231 1.3400568382103140E-01
2R_10563983_SNP G C 0.2632 50 140 0.4487 4.5640446125511003E-01
2R_10564017_SNP G A 0.3391 59 115 0.1809 1.8569522692080509E-01
2R_10564098_SNP A G 0.3351 65 129 0.4062 3.9937247204462079E-01
2R_10564109_SNP T G 0.125 23 161 0.8233 8.1930844432307515E-01
2R_10564111_SNP T G 0.2826 52 132 0.8125 8.1605104801540040E-01
2R_10564122_SNP A T 0.1421 27 163 0.9419 9.4119066737452795E-01
2R_10564125_SNP C G 0.1554 30 163 0.9621 9.6161760300199572E-01
2R_10564145_SNP C A 0.2228 43 150 0.791 7.8816411976344780E-01
2R_10564148_SNP C G 0.2199 42 149 0.7898 7.8586719082529743E-01
2R_10564175_SNP G A 0.2959 58 138 0.3557 3.6994661308760934E-01
2R_10564181_SNP A T 0.2268 44 150 0.7691 7.6658285644259916E-01
2R_10564188_SNP G T 0.2228 43 150 0.844 8.4210914127136105E-01
2R_10564192_SNP G A 0.3247 63 131 0.5287 5.3939751048929319E-01
2R_10564206_SNP G A 0.224 43 149 0.8947 8.9340703184278569E-01
2R_10564263_SNP C T 0.06061 12 186 0.7564 7.5479734152385680E-01
2R_10564286_SNP G C 0.3538 69 126 0.3668 3.8074051309365009E-01
2R_10564327_SNP C T 0.05584 11 186 0.2259 2.2496808026813808E-01
2R_10564330_SNP T C 0.2917 56 136 0.427 4.3726490224610248E-01
2R_10564338_SNP A G 0.2865 55 137 0.3773 3.9315746490425896E-01
2R_10564369_SNP A T 0.2435 47 146 0.4827 4.8087108205093054E-01
2R_10564420_SNP T C 0.201 39 155 0.6176 6.1481093635360584E-01
2R_10564457_SNP A G 0.2081 41 156 0.5175 5.1207152948113377E-01
2R_10564484_SNP G A 0.1224 24 172 0.8818 8.8006021027300907E-01
2R_10564525_SNP T A 0.09278 18 176 0.8767 8.7514577575031738E-01
2R_10564571_SNP A G 0.1813 35 158 0.6506 6.4512961415505177E-01
2R_10564586_SNP A C 0.2103 41 154 0.4069 4.0229237307861987E-01
2R_10564589_SNP G A 0.2113 41 153 0.3494 3.4039238425533613E-01
2R_10564694_SNP C A 0.07692 15 180 0.7026 6.9779014304665465E-01
2R_10564717_SNP G A 0.1077 21 174 0.4123 4.0530061537412065E-01
2R_10564793_SNP G A 0.07216 14 180 0.8393 8.3635404954221571E-01
2R_10564868_SNP G A 0.3351 63 125 0.4264 4.4645225499260199E-01
2R_10564874_SNP C T 0.08718 17 178 0.5632 5.5693334232276381E-01
2R_10564892_SNP T A 0.08122 16 181 0.6663 6.6255096274802416E-01
2R_10564895_SNP T C 0.2404 44 139 0.8484 8.5307928881183093E-01
2R_10564905_SNP C G 0.08122 16 181 0.6258 6.2398810617705447E-01
2R_10564906_SNP T G 0.07895 15 175 0.6227 6.1626723740682299E-01
2R_10564964_SNP C G 0.1077 21 174 0.9718 9.7168258154899978E-01
2R_10564967_SNP T C 0.07447 14 174 0.1809 1.6987443988901807E-01
2R_10565078_SNP C T 0.102 20 176 0.8207 8.1812924169977130E-01
2R_10565090_SNP A G 0.2565 49 142 0.1016 1.1207982858216747E-01
2R_10565091_SNP C A 0.08247 16 178 0.5876 5.8054250142067221E-01
2R_10565093_SNP A G 0.2642 51 142 0.1303 1.4299305258827388E-01
2R_10565114_SNP A C 0.1031 20 174 0.8395 8.3709506523108923E-01
2R_10565115_SNP A C 0.1026 20 175 0.8025 7.9959407426646911E-01
2R_10565149_SNP A T 0.08718 17 178 0.4898 4.8252366751464348E-01
2R_10565153_SNP G A 0.07772 15 178 0.9275 9.2657168607851337E-01
2R_10565177_SNP T A 0.06061 12 186 0.1507 1.4631563881843868E-01
2R_10565182_SNP T C 0.08586 17 181 0.9397 9.3946402460748735E-01
2R_10565186_SNP A T 0.1406 27 165 0.3215 3.1474636112716614E-01
2R_10565215_SNP A G 0.1218 24 173 0.9073 9.0598369098128695E-01
2R_10565332_SNP A T 0.4208 77 106 0.854 8.5419710123300940E-01
2R_10565399_SNP C T 0.3281 63 129 0.3387 3.5450237906835913E-01
2R_10565417_SNP T C 0.3802 73 119 0.4173 4.2946486297408415E-01
2R_10565429_SNP A G 0.05376 10 176 0.7135 7.1040237021065689E-01
2R_10565462_SNP A G 0.2865 55 137 0.3184 3.4207055076305237E-01
2R_10565468_SNP A G 0.3874 74 117 0.3824 4.0224718653206282E-01
2R_10565474_SNP T C 0.3439 65 124 0.3972 4.1029187489103358E-01
2R_10565561_SNP C T 0.1414 27 164 0.9469 9.4851814899594389E-01
2R_10565784_SNP T G 0.3316 62 125 0.7099 7.0634464876119774E-01
2R_10565785_SNP C T 0.3298 63 128 0.604 5.9752395871971120E-01
2R_10565913_SNP T G 0.05051 10 188 0.3911 3.8574691850731546E-01
2R_10565917_SNP A T 0.2606 49 139 0.8066 8.0222189130424093E-01
2R_10565944_SNP T G 0.2746 53 140 0.8955 8.9427447748287625E-01
2R_10565950_SNP T C 0.07107 14 183 0.1631 1.6662975667409896E-01
2R_10566112_SNP A G 0.07895 15 175 0.437 4.4661034363939289E-01
2R_10566286_SNP A G 0.05051 10 188 0.7369 7.4390011997860572E-01
2R_10566301_SNP C G 0.1414 27 164 0.1987 1.9414746912516734E-01
2R_10566314_SNP G A 0.1615 31 161 0.2143 2.1191401893917061E-01
2R_10566317_SNP T C 0.1414 27 164 0.1382 1.3194365560649901E-01
2R_10566421_SNP G T 0.4516 84 102 0.9265 9.2857546579430261E-01
2R_10566429_SNP G A 0.1582 31 165 0.01691 1.6294329095472512E-02
2R_10566440_SNP G C 0.05102 10 186 0.195 1.8935410016612864E-01
2R_10566514_SNP C G 0.4894 92 96 0.606 6.1659175943697342E-01
2R_10566543_SNP C T 0.1443 28 166 0.7407 7.4097747714217144E-01
2R_10566616_SNP T C 0.1947 37 153 0.9216 9.2232673153678091E-01
2R_10566847_SNP G A 0.299 58 136 0.3387 3.5756829174594096E-01
2R_10566855_SNP G T 0.3281 63 129 0.3542 3.6706094155770363E-01
2R_10566864_SNP A T 0.2041 40 156 0.925 9.2462493746984420E-01
2R_10566868_SNP C T 0.3472 67 126 0.4261 4.3981618939820877E-01
2R_10566919_SNP C T 0.3568 66 119 0.358 3.6644004707362920E-01
2R_10566920_SNP T G 0.1538 30 165 0.3652 3.5767830005128787E-01
2R_10566940_SNP A T 0.1429 28 168 0.5431 5.3774953223130650E-01
2R_10566948_SNP A G 0.06533 13 186 0.3739 3.7211815767263901E-01
2R_10566978_INS TCGTCGTATTTA T 0.2116 40 149 0.2449 2.5797161338438623E-01
2R_10566980_SNP T A 0.2151 40 146 0.2249 2.3496020850409494E-01
2R_10566991_SNP C A 0.2895 55 135 0.3046 3.2268810586406460E-01
2R_10567017_SNP T G 0.2222 42 147 0.4798 4.7258170728759896E-01
2R_10567238_SNP C G 0.1 19 171 0.3006 2.9139481092484443E-01
2R_10567253_SNP G T 0.3602 67 119 0.6122 6.0790006011401221E-01
2R_10567258_SNP G A 0.1667 32 160 0.9019 9.0408960666764482E-01
2R_10567325_SNP A G 0.4197 81 112 0.8478 8.4548690607319199E-01
2R_10567331_SNP A G 0.377 72 119 0.9575 9.5641895301674495E-01
2R_10567408_SNP T G 0.3684 70 120 0.5751 5.7369133426404351E-01
2R_10567701_SNP G A 0.3172 59 127 0.01191 1.6554798630598187E-02
2R_10567780_DEL C CC 0.3065 57 129 0.6377 6.3522197760991062E-01
2R_10567801_SNP T C 0.2332 45 148 0.8827 8.8617473603036423E-01
2R_10567808_SNP T A 0.05641 11 184 0.8875 8.9039450955496824E-01
2R_10567900_SNP G A 0.1099 21 170 0.1717 1.8629201088030245E-01
2R_10568114_SNP A C 0.1927 37 155 0.8546 8.5983766225908931E-01
2R_10568122_SNP A C 0.1309 25 166 0.3723 3.6790380080906959E-01
2R_10568152_SNP C G 0.1907 37 157 0.6684 6.7997494382413215E-01
2R_10568260_INS CC C 0.1016 19 168 0.8456 8.4989563308188165E-01
2R_10568353_SNP G A 0.1606 31 162 0.8535 8.5140242810491784E-01
2R_10568396_SNP A C 0.1118 19 151 0.851 8.4844052180317642E-01
2R_10568517_SNP G T 0.4865 90 95 0.4647 4.5606253427969445E-01
2R_10568521_SNP T A 0.08629 17 180 0.2243 2.2161986468573969E-01
2R_10568525_SNP T G 0.1027 19 166 0.397 4.0975936080959896E-01
2R_10568534_SNP T G 0.1444 27 160 0.3852 3.9877817390992709E-01
2R_10568582_SNP A G 0.1064 20 168 0.4896 4.8174578354079411E-01
2R_10568630_SNP T C 0.05076 10 187 0.4239 4.2119073433363363E-01
2R_10568689_SNP A G 0.05556 11 187 0.1688 1.6588332192102029E-01
2R_10568729_SNP G A 0.06736 13 180 0.1309 1.2712504078657771E-01
2R_10568874_SNP T C 0.1162 23 175 0.7343 7.3613803969798730E-01
2R_10568905_SNP G T 0.09845 19 174 0.8032 8.0081369909520894E-01
2R_10568916_SNP G T 0.09694 19 177 0.6607 6.5885946718441413E-01
2R_10568920_SNP A C 0.05584 11 186 0.6314 6.2737533293212777E-01
2R_10568926_SNP T A 0.05128 10 185 0.7528 7.5984177739599312E-01
2R_10568929_SNP C G 0.05102 10 186 0.5619 5.5663651928127256E-01
2R_10568942_SNP G A 0.3474 66 124 0.4995 5.1361922633015256E-01
2R_10568956_SNP T C 0.3128 56 123 0.2798 2.8754920754363755E-01
2R_10568968_SNP T C 0.356 68 123 0.2953 3.0653167139005666E-01
2R_10568983_SNP T C 0.1077 21 174 0.939 9.3855465471558652E-01
2R_10568998_SNP T C 0.2784 54 140 0.3362 3.3673890625659431E-01
2R_10569033_SNP C A 0.2539 49 144 0.2606 2.5629709388934463E-01
2R_10569040_SNP C A 0.2604 50 142 0.2128 2.0637178815861190E-01
2R_10569044_SNP G A 0.125 24 168 0.7851 7.8224942217618498E-01
2R_10569051_SNP T A 0.3731 72 121 0.4862 4.9485406356924877E-01
2R_10569059_SNP G T 0.2513 50 149 0.2856 2.8216233025949577E-01
2R_10569063_SNP T G 0.06091 12 185 0.6023 6.0070361742722600E-01
2R_10569067_SNP G A 0.3632 69 121 0.5025 5.0802161845828286E-01
2R_10569086_SNP A G 0.4684 89 101 0.6816 6.8816609223879266E-01
2R_10569105_SNP T A 0.2398 47 149 0.2996 2.9546346378809840E-01
2R_10569114_SNP T C 0.2296 45 151 0.5172 5.1242577986620308E-01
2R_10569116_SNP T G 0.2234 44 153 0.4759 4.7180325879547991E-01
2R_10569121_SNP C T 0.371 69 117 0.7139 7.1485555057891026E-01
2R_10569124_SNP T G 0.373 69 116 0.4381 4.4245963781027486E-01
2R_10569127_SNP A T 0.375 72 120 0.6122 6.1799511210870905E-01
2R_10569132_SNP A G 0.3684 70 120 0.7359 7.3949465732974240E-01
2R_10569135_SNP C A 0.381 72 117 0.8149 8.1902701124796862E-01
2R_10569137_SNP G A 0.3777 71 117 0.578 5.8363881697777065E-01
2R_10569152_SNP C A 0.1015 20 177 0.6571 6.5371242288426634E-01
2R_10569163_SNP T C 0.1055 21 178 0.7959 7.9739413813191662E-01
2R_10569180_SNP T C 0.2216 41 144 0.9069 9.0608775286713272E-01
2R_10569182_SNP T A 0.1436 27 161 0.4444 4.5004449320393614E-01
2R_10569191_SNP A C 0.2759 48 126 0.9834 9.8351113619524222E-01
2R_10569206_SNP T G 0.1606 31 162 0.7606 7.5873193398581684E-01
2R_10569364_SNP C T 0.4497 85 104 0.1808 1.9354885998916516E-01
2R_10569406_SNP T C 0.06566 13 185 0.6377 6.4757873403273281E-01
2R_10569416_SNP T C 0.134 26 168 0.02685 2.4404196094361178E-02
2R_10569421_SNP C T 0.1378 27 169 0.05759 5.8292715845667170E-02
2R_10569458_SNP A G 0.3889 70 110 0.4651 4.6958350417774664E-01
2R_10569487_SNP C T 0.05556 11 187 0.4201 4.1726532430165231E-01
2R_10569587_SNP T C 0.08718 17 178 0.8935 8.9221830553011605E-01
2R_10569641_SNP T C 0.08163 16 180 0.98 9.7990416760759114E-01
2R_10569670_SNP C T 0.08901 17 174 0.7239 7.2994145057504056E-01
2R_10569737_SNP A T 0.3947 75 115 0.2438 2.3342447787304432E-01
2R_10569820_SNP T C 0.06122 12 184 0.4511 4.4630070523720988E-01
2R_10569854_SNP G C 0.06566 13 185 0.4341 4.3126903849973874E-01
2R_10569862_SNP A T 0.07216 14 180 0.8284 8.2609132929702089E-01
2R_10569920_SNP C T 0.05 10 190 0.5784 5.7597032157154326E-01
2R_10569921_SNP A G 0.06122 12 184 0.4852 4.8082137626939603E-01
2R_10569951_SNP A G 0.3298 63 128 0.9548 9.5420171342817406E-01
2R_10569952_SNP A G 0.328 62 127 0.7479 7.4712875803595558E-01
2R_10569960_SNP T C 0.06091 12 185 0.3414 3.3792436751516208E-01
2R_10569968_SNP T C 0.3938 76 117 0.4468 4.4248257490820597E-01
2R_10569992_SNP A T 0.1562 30 162 0.664 6.5683837634963260E-01
2R_10570038_SNP T G 0.08586 17 181 0.7943 7.9303345061185504E-01
2R_10570044_SNP C G 0.05641 11 184 0.5239 5.2121355801206692E-01
2R_10570046_SNP C T 0.232 42 139 0.5213 5.1455744797493419E-01
2R_10570048_SNP T C 0.05556 11 187 0.9264 9.2685529503658626E-01
2R_10570073_SNP T A 0.4972 90 91 0.6222 6.1318104762337966E-01
2R_10570082_SNP T A 0.4731 88 98 0.5987 5.8916270343385779E-01
2R_10570098_SNP A G 0.4247 79 107 0.4388 4.2284273289730900E-01
2R_10570102_SNP A T 0.4811 89 96 0.7632 7.5876843785670767E-01
2R_10570107_SNP C T 0.4603 87 102 0.9386 9.3749432982008829E-01
2R_10570123_SNP A T 0.4663 83 95 0.4722 4.5779138546352571E-01
2R_10570125_SNP T A 0.4773 84 92 0.4691 4.5357181173752625E-01
2R_10570147_SNP T G 0.163 30 154 0.662 6.5435595921657130E-01
2R_10570157_SNP C A 0.477 83 91 0.3271 3.1017313890449327E-01
2R_10570188_SNP G A 0.2143 39 143 0.7746 7.6622219881744213E-01
2R_10570206_SNP T C 0.1459 27 158 0.8369 8.3163133600789330E-01
2R_10570296_SNP T A 0.1277 24 164 0.2627 2.5123590287290132E-01
2R_10570314_SNP T A 0.1189 22 163 0.4298 4.2533911681006586E-01
2R_10570320_SNP A T 0.1183 22 164 0.4394 4.2899885376970226E-01
2R_10570323_SNP C A 0.07609 14 170 0.3559 3.6220870526222493E-01
2R_10570331_SNP T C 0.2287 43 145 0.6484 6.5431812748188789E-01
2R_10570378_SNP G T 0.2116 40 149 0.7277 7.2529517618805650E-01
2R_10570390_SNP A G 0.1128 22 173 0.522 5.1846559481482479E-01
2R_10570456_SNP T G 0.1719 33 159 0.9306 9.3253565794101845E-01
2R_10570511_INS C CC 0.3386 64 125 0.5705 5.6767796449280761E-01
2R_10570515_SNP T G 0.3246 62 129 0.4436 4.3186853659001812E-01
2R_10570521_SNP G T 0.07614 15 182 0.8075 8.0610992361436629E-01
2R_10570525_DEL C CC 0.08673 17 179 0.778 7.7586262646045467E-01
2R_10570558_SNP C G 0.3403 65 126 0.791 7.8684464550976418E-01
2R_10570562_SNP C T 0.0804 16 183 0.3966 3.9444076870057043E-01
2R_10570601_SNP T G 0.413 76 108 0.8167 8.1223766249550777E-01
2R_10570664_SNP T A 0.07107 14 183 0.3226 3.1909113387054833E-01
2R_10570679_SNP A T 0.2473 45 137 0.519 5.1744102566334016E-01
2R_10570717_SNP C T 0.2063 39 150 0.2043 1.9761091451888935E-01
2R_10570725_SNP A C 0.05128 10 185 0.5211 5.1647511366746057E-01
2R_10570737_SNP C G 0.4393 76 97 0.8887 8.8850774348281081E-01
2R_10570783_SNP T C 0.4583 88 104 0.3707 3.6088569563010686E-01
2R_10570804_SNP C G 0.06566 13 185 0.3433 3.3785287332102609E-01
2R_10570928_SNP T G 0.2947 56 134 0.5748 5.6454814241714735E-01
2R_10571030_SNP A G 0.371 69 117 0.5643 5.6450173919791680E-01
2R_10571201_SNP G C 0.1026 20 175 0.1822 1.7789743199817898E-01
2R_10571387_DEL A ATGTAATATGA 0.1173 21 158 0.9907 9.9048696688882720E-01
2R_10571448_SNP C T 0.07772 15 178 0.5548 5.4899141400098261E-01
2R_10571474_SNP T G 0.2083 40 152 0.581 5.7203531438690369E-01
2R_10571497_SNP G A 0.2737 52 138 0.5875 5.7964529408423016E-01
2R_10571571_SNP A G 0.2448 47 145 0.8881 8.8688506815367585E-01
2R_10571579_SNP A G 0.3053 58 132 0.5711 5.6587075128335806E-01
2R_10571583_SNP C T 0.2539 49 144 0.947 9.4643990701804015E-01
2R_10571588_SNP C T 0.2526 49 145 0.9627 9.6236125854322874E-01
2R_10571620_SNP A C 0.1192 23 170 0.2474 2.6074277766630138E-01
2R_10571811_SNP T G 0.05759 11 180 0.07586 7.0900759753175516E-02
2R_10571829_SNP T G 0.05435 10 174 0.2269 2.1630222489108575E-01
2R_10571880_SNP C G 0.05699 11 182 0.4629 4.5568654041396428E-01
2R_10571944_SNP T G 0.06915 13 175 0.2347 2.2974832472839590E-01
2R_10572150_SNP T C 0.07143 14 182 0.6287 6.2885267795446465E-01
2R_10572155_SNP T G 0.1458 28 164 0.1473 1.3953765739371105E-01
2R_10572348_SNP T G 0.09326 18 175 0.0343 3.0743294693703276E-02
2R_10572367_SNP T C 0.1026 20 175 0.1199 1.1436041081349912E-01
2R_10572480_SNP T G 0.06218 12 181 0.2365 2.2889310913490490E-01
2R_10572506_SNP G T 0.1675 32 159 0.8979 9.0039363439451403E-01
2R_10572516_SNP T G 0.2742 51 135 0.6385 6.3030813435483601E-01
2R_10572583_SNP A T 0.1392 27 167 0.9332 9.3457447734042121E-01
2R_10572586_DEL A ATAA 0.107 20 167 0.1667 1.8035739820786378E-01
2R_10572590_DEL C CAAC 0.164 31 158 0.787 7.8795072742547401E-01
2R_10572617_SNP A T 0.3333 62 124 0.5496 5.4493326994631330E-01
2R_10572623_SNP A T 0.3422 64 123 0.5033 4.9918968325549229E-01
2R_10572624_SNP A T 0.3369 63 124 0.629 6.2887096274652032E-01
2R_10572637_SNP T C 0.3333 62 124 0.6314 6.2964987140485151E-01
2R_10572638_SNP G A 0.1309 25 166 0.9904 9.9059410983265894E-01
2R_10572649_SNP C T 0.3369 63 124 0.8108 8.1253079993496113E-01
2R_10572661_SNP C A 0.1223 23 165 0.9717 9.7217215963568637E-01
2R_10572666_SNP A T 0.3315 61 123 0.7033 7.0453955246267275E-01
2R_10572678_SNP C T 0.492 92 95 0.6838 6.9618301184262998E-01
2R_10572702_SNP C A 0.3495 65 121 0.7228 7.3061221703172707E-01
2R_10572714_DEL TT T 0.373 69 116 0.343 3.5277831862957509E-01
2R_10572733_SNP A G 0.4426 81 102 0.5724 5.5920139065300511E-01
2R_10572741_SNP G C 0.4194 78 108 0.4483 4.4137964731646573E-01
2R_10572745_SNP C T 0.3613 69 122 0.4302 4.4182455723969405E-01
2R_10572746_SNP G C 0.3627 70 123 0.3979 4.0867475260719921E-01
2R_10572764_SNP G T 0.09184 18 178 0.3588 3.5452510881729049E-01
2R_10572896_SNP C T 0.1481 28 161 0.7768 7.7423167029982820E-01
2R_10572900_SNP C A 0.2316 44 146 0.9865 9.8635392911275788E-01
2R_10572911_SNP C T 0.3316 63 127 0.2542 2.6337272461690098E-01
2R_10572926_SNP T A 0.228 44 149 0.03114 2.8529751915497985E-02
2R_10572958_SNP A T 0.1587 30 159 0.9768 9.7648079036479674E-01
2R_10573202_SNP A T 0.07179 14 181 0.1448 1.4097933288393893E-01
2R_10573272_SNP A C 0.09694 19 177 0.6621 6.5723275718923269E-01
2R_10573296_SNP A G 0.09326 18 175 0.367 3.5704862407603932E-01
2R_10573358_INS TCTT T 0.1467 27 157 0.8243 8.2127008992713968E-01
2R_10573534_SNP T A 0.05236 10 181 0.4079 4.0514288160569178E-01
2R_10573581_SNP T C 0.1198 23 169 0.1127 1.0719975289271721E-01
2R_10573620_SNP A G 0.0567 11 183 0.7728 7.6962036335963191E-01
2R_10573735_SNP A G 0.25 48 144 0.03399 3.2021131091376033E-02
2R_10573771_SNP C T 0.2356 45 146 0.01844 1.7493153618912984E-02
2R_10573774_SNP C G 0.2116 40 149 0.002211 1.8817446405738835E-03
2R_10573801_SNP G A 0.2042 39 152 0.09305 8.7866823289602713E-02
2R_10573843_SNP T A 0.08122 16 181 0.8447 8.4264376307475120E-01
2R_10573844_SNP T G 0.08122 16 181 0.8301 8.2788933356558592E-01
2R_10573847_SNP C A 0.08122 16 181 0.8532 8.5129053590117487E-01
2R_10573854_SNP G A 0.3632 69 121 0.932 9.3322367644909310E-01
2R_10573855_SNP T A 0.08122 16 181 0.8532 8.5129053590117487E-01
2R_10573862_SNP T G 0.06667 13 182 0.5264 5.2479585441399101E-01
2R_10573864_SNP C T 0.08122 16 181 0.8532 8.5129053590117487E-01
2R_10573866_DEL A CG 0.08122 16 181 0.8532 8.5129053590117487E-01
2R_10573867_SNP G A 0.193 33 138 0.03697 2.8271125230142757E-02
2R_10573878_SNP T C 0.08586 17 181 0.8689 8.6747603376013116E-01
2R_10573933_SNP T A 0.06122 12 184 0.7724 7.7045310032749126E-01
2R_10573943_SNP T G 0.08854 17 175 0.7931 7.9979774427813899E-01
2R_10573959_SNP T C 0.06122 12 184 0.8393 8.3766579383278694E-01
2R_10574050_SNP T C 0.4842 92 98 0.1165 1.1284817918561352E-01
2R_10574134_SNP T A 0.232 45 149 0.2773 2.7751654253691904E-01
2R_10574156_SNP T A 0.4337 85 111 0.5482 5.4580336258149642E-01
2R_10574294_SNP T G 0.1316 25 165 0.2959 3.0912234417520867E-01
2R_10574300_SNP G A 0.1309 25 166 0.4077 4.1923898529934167E-01
2R_10574373_SNP C G 0.05025 10 189 0.04705 4.5220825437773074E-02
2R_10574484_SNP T A 0.08081 16 182 0.7324 7.3004065638987226E-01
2R_10574511_SNP G A 0.1244 24 169 0.1351 1.3091811647634211E-01
2R_10574615_SNP T G 0.3085 58 130 0.1767 1.9165750855712738E-01
2R_10574641_SNP A T 0.07179 14 181 0.6029 5.9915590314044320E-01
2R_10574659_SNP A C 0.3743 70 117 0.9989 9.9892862645095748E-01
2R_10574670_INS ACACA TG 0.05076 10 187 0.05812 5.7963504500236053E-02
2R_10574702_SNP T A 0.2292 44 148 0.5328 5.4127875978831907E-01
2R_10574783_DEL G GTG 0.2022 37 146 0.1623 1.7070326124086643E-01
2R_10574907_SNP T C 0.0603 12 187 0.1383 1.3540054297782167E-01
2R_10575017_SNP A G 0.07653 15 181 0.5078 5.1832103092356352E-01
2R_10575108_SNP T C 0.05584 11 186 0.9137 9.1588589770510209E-01
2R_10575215_SNP G A 0.1675 32 159 0.7896 7.9371473316087537E-01
2R_10575235_SNP A G 0.1316 25 165 0.3869 3.7855894503942433E-01
2R_10575261_SNP G T 0.2394 45 143 0.67 6.7340411870597616E-01
2R_10575491_SNP G C 0.1198 23 169 0.3867 3.9558401732296034E-01
2R_10575565_SNP T C 0.1347 26 167 0.4541 4.4620220933683263E-01
2R_10575726_SNP T A 0.4053 77 113 0.7803 7.7537333624445570E-01
2R_10575835_SNP A T 0.1451 28 165 0.9539 9.5355282700366517E-01
2R_10575967_SNP C T 0.3212 62 131 0.7415 7.4872692257976170E-01
2R_10576039_SNP A T 0.2842 54 136 0.2801 2.7542810961863151E-01
2R_10576054_SNP T C 0.05584 11 186 0.1928 2.0596674690351957E-01
2R_10576057_SNP T G 0.4479 86 106 0.9628 9.6420632319569211E-01
2R_10576107_SNP A G 0.06599 13 184 0.1104 1.0878569814631567E-01
2R_10576162_SNP T G 0.1289 25 169 0.3195 3.1110017895058395E-01
2R_10576173_SNP A T 0.05612 11 185 0.9095 9.1154214019427349E-01
2R_10576356_SNP T C 0.1179 23 172 0.351 3.4558784770217077E-01
2R_10576385_DEL A ACGCAGAGAA 0.055 11 189 0.5861 5.8368853119441433E-01
2R_10576396_DEL A AGAATGTCCG 0.055 11 189 0.5861 5.8368853119441433E-01
2R_10576405_SNP A G 0.4237 75 102 0.0004219 9.0494074599671418E-04
2R_10576480_SNP A T 0.2328 44 145 0.06069 6.7838820910086473E-02
2R_10576489_SNP A G 0.3264 63 130 0.0771 7.8265546263068989E-02
2R_10576572_SNP G A 0.09845 19 174 0.1723 1.6636777969555527E-01
2R_10576575_SNP C G 0.1179 23 172 0.2579 2.5277708682948474E-01
2R_10576591_SNP C T 0.09375 18 174 0.1296 1.2334979352938846E-01
2R_10576602_SNP T G 0.1036 20 173 0.1807 1.7454441041626445E-01
2R_10576605_SNP T A 0.09845 19 174 0.132 1.2747397219985168E-01
2R_10576724_SNP C T 0.1218 24 173 0.9601 9.6124879873280888E-01
2R_10576914_SNP C T 0.4579 87 103 0.3476 3.6176762212994051E-01
2R_10576947_DEL TA T 0.3506 61 113 0.8589 8.6106066004014314E-01
2R_10576951_SNP A T 0.4565 84 100 0.8539 8.5015374979704073E-01
2R_10577004_SNP A G 0.08673 17 179 0.4016 3.9885959706939966E-01
2R_10577060_SNP T C 0.07035 14 185 0.04134 3.9854344606399757E-02
2R_10577089_SNP T C 0.1179 23 172 0.2634 2.7359457902110051E-01
2R_10577113_SNP G A 0.05155 10 184 0.3171 3.2824088462029866E-01
2R_10577114_SNP T G 0.2591 50 143 0.3355 3.2860578135545426E-01
2R_10577154_SNP A G 0.1406 27 165 0.436 4.4981391245193303E-01
2R_10577184_SNP G T 0.2316 44 146 0.9525 9.5207553199607187E-01
2R_10577203_SNP A G 0.05556 11 187 0.6654 6.6436961008899753E-01
2R_10577227_SNP T G 0.08629 17 180 0.2363 2.4818282211552500E-01
2R_10577287_SNP A G 0.2128 40 148 0.1138 1.3041512393388766E-01
2R_10577300_SNP A T 0.4225 79 108 0.6131 6.2778127440418685E-01
2R_10577317_SNP A G 0.4681 88 100 0.2521 2.7004609172928462E-01
2R_10577424_SNP C G 0.08122 16 181 0.8436 8.4811604642576388E-01
2R_10577465_SNP G A 0.1719 33 159 0.899 9.0095599990348840E-01
2R_10577470_SNP G A 0.08163 16 180 0.8729 8.7130698642358362E-01
2R_10577541_SNP T A 0.4765 81 89 0.2441 2.5256554404238551E-01
2R_10577548_INS TT T 0.1446 24 142 0.358 3.4415875944788010E-01
2R_10577567_SNP A T 0.1632 31 159 0.03208 2.9185096847205973E-02
2R_10577671_SNP A T 0.3508 67 124 0.1594 1.5815041651049211E-01
2R_10577680_SNP A T 0.4439 83 104 0.359 3.5164105732286455E-01
2R_10577708_SNP G T 0.3422 64 123 0.1284 1.2154840581067838E-01
2R_10577719_SNP T A 0.1237 24 170 0.8415 8.3856538321585816E-01
2R_10577756_SNP T C 0.3053 58 132 0.01446 1.3730562917407305E-02
2R_10577828_SNP A C 0.0829 16 177 0.9992 9.9921536739441563E-01
2R_10577905_SNP G A 0.05076 10 187 0.4436 4.4129420740921399E-01
2R_10577972_SNP A G 0.05584 11 186 0.949 9.4833169042368526E-01
2R_10577974_SNP G A 0.1146 22 170 0.3743 3.7283592499799501E-01
2R_10578006_SNP A G 0.114 22 171 0.3287 3.2667861848228474E-01
2R_10578015_SNP G T 0.05025 10 189 0.7748 7.7304130697304596E-01
2R_10578128_SNP T C 0.05181 10 183 0.1085 1.0456459287056052E-01
2R_10578166_SNP G A 0.1122 22 174 0.7136 7.1196376894382474E-01
2R_10578181_SNP T C 0.06566 13 185 0.6667 6.7592077058920985E-01
2R_10578185_SNP G A 0.1574 31 166 0.9654 9.6512428770276859E-01
2R_10578233_SNP A T 0.3112 61 135 0.9606 9.6148618241708195E-01
2R_10578290_SNP C G 0.3089 59 132 0.9853 9.8562371188352538E-01
2R_10578309_SNP A C 0.05025 10 189 0.3549 3.5068407981010818E-01
2R_10578325_SNP G A 0.07107 14 183 0.63 6.2803019325920639E-01
2R_10578336_SNP T C 0.4894 92 96 0.6594 6.5278876403862407E-01
2R_10578346_SNP G A 0.3789 72 118 0.4908 4.9717036128922487E-01
2R_10578362_SNP A C 0.236 42 136 0.9835 9.8400940555519745E-01
2R_10578364_SNP A C 0.114 22 171 0.3576 3.5134795898559867E-01
2R_10578478_SNP C T 0.07179 14 181 0.1567 1.5072657081624419E-01
2R_10578495_SNP G A 0.09137 18 179 0.8113 8.0977060746956309E-01
2R_10578511_SNP T A 0.05699 11 182 0.5266 5.1738033714291221E-01
2R_10578547_SNP G C 0.4054 75 110 0.729 7.2424983399750020E-01
2R_10578632_SNP A G 0.05319 10 178 0.5336 5.2741582836622403E-01
2R_10578635_SNP C T 0.2766 52 136 0.8638 8.6187290425636409E-01
2R_10578636_SNP T C 0.3122 59 130 0.3458 3.5033402745626530E-01
2R_10578644_SNP C T 0.1701 33 161 0.802 8.0114696097294624E-01
2R_10578649_SNP T C 0.0582 11 178 0.4572 4.4857375285251544E-01
2R_10578651_SNP A C 0.492 92 95 0.4763 4.7935604839036894E-01
2R_10578677_SNP A G 0.07937 15 174 0.3715 3.8294473442303611E-01
2R_10578704_SNP A T 0.07895 15 175 0.3836 3.9573417364082453E-01
2R_10578725_SNP C A 0.05085 9 168 0.4663 4.6258616696669508E-01
2R_10578728_SNP T A 0.05085 9 168 0.4663 4.6258616696669508E-01
2R_10578730_SNP C T 0.05085 9 168 0.4663 4.6258616696669508E-01
2R_10578753_SNP A C 0.1302 25 167 0.2448 2.5507096174930954E-01
2R_10578756_SNP C T 0.4674 86 98 0.5226 5.1940520010201763E-01
2R_10578763_DEL A AATAACTCTAAGCTGATTCT 0.07692 14 168 0.4704 4.7146658973514044E-01
2R_10578973_SNP G A 0.3109 60 133 0.9722 9.7164145644639688E-01
2R_10578986_SNP T A 0.1649 32 162 0.7549 7.5273324110944895E-01
2R_10579073_SNP T C 0.2371 46 148 0.2913 2.8292991852433003E-01
2R_10579143_SNP T C 0.2199 42 149 0.5002 5.0932293633756909E-01
2R_10579297_SNP A C 0.3281 63 129 0.877 8.7431156379813169E-01
2R_10579376_SNP T C 0.1675 32 159 0.05854 6.4524507901610045E-02
2R_10579433_SNP G T 0.4759 89 98 0.0389 3.4080666905784811E-02
2R_10579581_SNP T G 0.08854 17 175 0.6441 6.3729196014039791E-01
2R_10579588_SNP T A 0.2474 47 143 0.169 1.6086707516236554E-01
2R_10579593_SNP A C 0.1799 34 155 0.4186 4.2334262874567619E-01
2R_10579702_SNP A G 0.07143 14 182 0.2853 2.8073312289128638E-01
2R_10579746_SNP C T 0.1969 38 155 0.3927 3.9066512185271685E-01
2R_10579758_SNP C T 0.1337 25 162 0.3828 3.9416299024729684E-01
2R_10579838_SNP C T 0.1117 22 175 0.2798 2.7844825094966696E-01
2R_10579871_SNP T C 0.1036 20 173 0.8392 8.3763759134606519E-01
2R_10579980_SNP T G 0.4148 73 103 0.392 4.0547673487996250E-01
2R_10580009_SNP G A 0.09375 18 174 0.6647 6.5736686679208889E-01
2R_10580032_SNP A C 0.3155 59 128 0.4091 3.9303737881008560E-01
2R_10580045_SNP C A 0.3089 59 132 0.3935 3.8252814037503291E-01
2R_10580084_SNP T C 0.1809 34 154 0.8282 8.3604099250261044E-01
2R_10580103_SNP A G 0.4943 87 89 0.3165 3.2093674974596420E-01
2R_10580121_SNP C A 0.0829 16 177 0.8688 8.6730514747860099E-01
2R_10580132_SNP A T 0.2634 49 137 0.3825 3.9767799094834944E-01
2R_10580133_SNP A T 0.2634 49 137 0.4029 4.1826082291409716E-01
2R_10580134_SNP G A 0.0625 12 180 0.3027 3.0570863726068409E-01
2R_10580140_SNP T G 0.3539 63 115 0.01276 1.3564228003294532E-02
2R_10580159_SNP A G 0.2646 50 139 0.5992 6.1026798667991256E-01
2R_10580160_SNP A C 0.2193 41 146 0.02847 2.6059008902301138E-02
2R_10580163_SNP C A 0.06633 13 183 0.1996 1.9589710249452552E-01
2R_10580172_SNP G A 0.2128 40 148 0.02535 2.2789681314051145E-02
2R_10580173_SNP A C 0.2139 40 147 0.03039 2.7518980103769502E-02
2R_10580177_SNP G A 0.2246 42 145 0.125 1.4348607640907896E-01
2R_10580182_SNP A C 0.2553 48 140 0.001177 9.3944496797013005E-04
2R_10580187_DEL A AA 0.2176 42 151 0.3747 3.8983467884935530E-01
2R_10580210_SNP T A 0.07732 15 179 0.7984 7.9572982992546071E-01
2R_10580211_SNP T C 0.07732 15 179 0.7533 7.5031586824558616E-01
2R_10580214_DEL C GTAGG 0.07732 15 179 0.7533 7.5031586824558616E-01
2R_10580214_SNP G T 0.2733 47 125 0.5135 4.9713962135042122E-01
2R_10580222_SNP C T 0.1077 21 174 0.5339 5.2812656585845552E-01
2R_10580233_SNP C A 0.4132 69 98 0.01181 1.2204830776302576E-02
2R_10580248_SNP C T 0.2147 41 150 0.4148 4.2886506492422949E-01
2R_10580250_SNP G T 0.2211 42 148 0.2423 2.5695024055829063E-01
2R_10580264_SNP T G 0.2684 51 139 0.00138 1.0529412804107564E-03
2R_10580274_SNP A G 0.2147 41 150 0.44 4.5294819340363590E-01
2R_10580275_SNP C G 0.2253 41 141 0.03579 3.6978527333255691E-02
2R_10580280_SNP G A 0.4778 86 94 0.02369 1.9027995000594693E-02
2R_10580281_SNP A G 0.09137 18 179 0.9398 9.3927032161388135E-01
2R_10580283_SNP C T 0.2074 39 149 0.4648 4.7488319133703594E-01
2R_10580288_SNP C T 0.2963 56 133 0.002067 1.6060168817289425E-03
2R_10580300_DEL T TTATATATGT 0.1979 37 150 0.1874 2.0903511336412772E-01
2R_10580312_SNP G A 0.3315 60 121 0.06901 7.2012041960973258E-02
2R_10580316_SNP T A 0.3296 59 120 0.0669 7.5561666595244784E-02
2R_10580318_SNP A T 0.2158 41 149 0.4273 4.4364324241028630E-01
2R_10580329_SNP A T 0.07107 14 183 0.1011 9.7647491154638333E-02
2R_10580338_SNP A G 0.4231 77 105 0.003761 3.3971869184132981E-03
2R_10580341_SNP A G 0.4231 77 105 0.007394 5.8472891489225430E-03
2R_10580342_SNP A T 0.1071 21 175 0.8168 8.1581845414715204E-01
2R_10580350_SNP G A 0.1633 32 164 0.9889 9.8884524320531442E-01
2R_10580359_SNP T C 0.07538 15 184 0.01204 1.1362419213601265E-02
2R_10580366_SNP G A 0.2474 47 143 0.4181 4.4537930285982874E-01
2R_10580373_SNP C T 0.254 48 141 0.3313 3.2896996897977970E-01
2R_10580381_SNP C A 0.4076 75 109 0.1084 9.7728363704079113E-02
2R_10580382_SNP G T 0.4098 75 108 0.1092 9.9206916079486618E-02
2R_10580404_SNP A T 0.1606 31 162 0.5218 5.1901454535953917E-01
2R_10580454_SNP C A 0.4205 74 102 0.3122 2.9712637542889653E-01
2R_10580588_SNP T C 0.2565 49 142 0.902 9.0080343024808884E-01
2R_10580614_SNP A C 0.05699 11 182 0.2458 2.3668670477096176E-01
2R_10580622_INS CC C 0.05208 10 182 0.2158 2.2662153256932360E-01
2R_10580643_SNP C T 0.06154 12 183 0.3336 3.2640015133099420E-01
2R_10580657_SNP T G 0.1295 25 168 0.1787 1.7021240096291923E-01
2R_10580669_SNP T G 0.1244 24 169 0.1091 1.0534672466440376E-01
2R_10580674_SNP T C 0.1192 23 170 0.1228 1.1753672584388786E-01
2R_10580795_SNP G A 0.4918 90 93 0.9973 9.9732160494054412E-01
2R_10580979_SNP T C 0.1667 32 160 0.7132 7.0923893948359362E-01
2R_10580983_SNP A G 0.1036 20 173 0.3383 3.4794420036528295E-01
2R_10581010_SNP C T 0.1042 20 172 0.4064 4.1585620269020074E-01
2R_10581020_SNP T A 0.1875 36 156 0.6213 6.1570117874053643E-01
2R_10581120_SNP G A 0.09794 19 175 0.4273 4.3715921527712043E-01
2R_10581345_SNP G A 0.235 43 140 0.9484 9.4877717389431782E-01
2R_10581347_INS AGCA A 0.127 24 165 0.06635 8.0449205606813165E-02
2R_10581364_SNP A C 0.3032 57 131 0.8195 8.2141251126447534E-01
2R_10581365_SNP C A 0.3222 58 122 0.5949 6.1228496657528475E-01
2R_10581370_SNP G A 0.06091 12 185 0.5182 5.1329004149621693E-01
2R_10581371_SNP T G 0.1762 34 159 0.9013 9.0108062554289325E-01
2R_10581467_SNP G C 0.06599 13 184 0.05065 5.9231262101380869E-02
2R_10581639_SNP T C 0.4603 87 102 0.556 5.5218393258584153E-01
2R_10581646_SNP A G 0.06091 12 185 0.9885 9.8841706830100473E-01
2R_10581719_SNP T C 0.09896 19 173 0.263 2.6251260951772504E-01
2R_10581724_SNP C G 0.2147 41 150 0.1045 9.6604004784548558E-02
2R_10581737_SNP C T 0.07254 14 179 0.212 2.0346764693147901E-01
2R_10581745_SNP G A 0.1902 35 149 0.201 1.9084958606794289E-01
2R_10581836_DEL A AA 0.07979 15 173 0.9177 9.2622584375604688E-01
2R_10581851_SNP C G 0.06599 13 184 0.7241 7.2360476461594114E-01
2R_10581868_SNP A G 0.1168 23 174 0.08966 8.9452870434689968E-02
2R_10581936_SNP A T 0.1598 31 163 0.8408 8.4015702091785738E-01
2R_10581946_SNP G T 0.4 76 114 0.9666 9.6798736831550281E-01
2R_10581951_SNP A T 0.3122 59 130 0.0692 6.5448173442180055E-02
2R_10581982_SNP A C 0.09626 18 169 0.02534 2.2885480493629942E-02
2R_10582003_SNP G T 0.05641 11 184 0.06167 6.0586656906042126E-02
2R_10582004_SNP C A 0.05181 10 183 0.06385 6.1425507302929762E-02
2R_10582008_SNP C A 0.224 43 149 0.9011 8.9953619085754011E-01
2R_10582015_SNP C T 0.3297 61 124 0.2347 2.4649524151050373E-01
2R_10582106_SNP A C 0.06701 13 181 0.3008 2.9303286373562110E-01
2R_10582137_SNP A C 0.2094 40 151 0.3527 3.4134844160556188E-01
2R_10582149_SNP C T 0.4734 89 99 0.6287 6.2042489871629936E-01
2R_10582150_SNP C T 0.1789 34 156 0.05654 5.0815673254696235E-02
2R_10582156_SNP C A 0.2073 40 153 0.4772 4.6835702371477939E-01
2R_10582163_SNP T A 0.2974 58 137 0.4442 4.3917646896853613E-01
2R_10582172_SNP G T 0.05128 10 185 0.09238 9.0947525740319390E-02
2R_10582183_SNP A G 0.0829 16 177 0.02217 2.1063859619895865E-02
2R_10582213_SNP T A 0.2073 40 153 0.773 7.7009457871346010E-01
2R_10582244_SNP A G 0.2604 50 142 0.8492 8.4745443039537172E-01
2R_10582372_SNP C G 0.1856 36 158 0.5222 5.1993942664645709E-01
2R_10582385_SNP A C 0.1907 37 157 0.8119 8.1070331707731935E-01
2R_10582436_SNP C G 0.1436 28 167 0.5365 5.2964815594772663E-01
2R_10582543_SNP A G 0.2332 45 148 0.05868 5.5002074430455725E-02
2R_10582669_SNP C A 0.16 28 147 0.4682 5.2946660884421815E-01
2R_10582687_SNP A C 0.08247 16 178 0.3765 3.9410900645639524E-01
2R_10582765_SNP T C 0.3804 70 114 0.1604 1.4875097114662017E-01
2R_10582811_SNP C T 0.08629 17 180 0.1156 1.1536188917086465E-01
2R_10582846_SNP T G 0.3021 58 134 0.001959 2.7994628971346105E-03
2R_10582942_SNP A C 0.1361 26 165 0.3402 3.4626766062605818E-01
2R_10582966_SNP T A 0.06842 13 177 0.4321 4.3025408832580336E-01
2R_10582988_SNP A G 0.09137 18 179 0.6448 6.4451365726547183E-01
2R_10583147_SNP G C 0.05789 11 179 0.3894 3.8475734700238140E-01
2R_10583192_SNP G C 0.06091 12 185 0.1395 1.3524048034131764E-01
2R_10583251_SNP C A 0.08187 14 157 0.9706 9.7262361959516042E-01
2R_10583351_SNP G C 0.1421 27 163 0.1414 1.4604436768969964E-01
2R_10583445_SNP A C 0.07254 14 179 0.5421 5.3695445097680139E-01
2R_10583500_SNP C G 0.09694 19 177 0.4272 4.2052908275760847E-01
2R_10583506_SNP A T 0.4706 88 99 0.1986 2.0190082022382283E-01
2R_10583513_SNP T C 0.3579 68 122 0.7625 7.6541139346706832E-01
2R_10583593_SNP G A 0.3492 66 123 0.7758 7.8065275551386415E-01
2R_10583608_SNP G A 0.08543 17 182 0.1924 2.0602084897922956E-01
2R_10583621_SNP T A 0.1152 22 169 0.7985 8.0525677984541644E-01
2R_10583630_SNP A G 0.288 53 131 0.05119 5.7738288263933971E-02
2R_10583635_SNP C G 0.4468 84 104 0.5135 5.1763897010875048E-01
2R_10583636_SNP T C 0.1031 20 174 0.1464 1.4402552018730364E-01
2R_10583637_SNP C T 0.3172 59 127 0.7696 7.7374157009192701E-01
2R_10583639_SNP T C 0.3333 62 124 0.8598 8.6369135378045536E-01
2R_10583645_SNP T G 0.07216 14 180 0.2681 2.6858319449987733E-01
2R_10583650_SNP A T 0.3172 59 127 0.5107 5.2229073285359262E-01
2R_10583653_SNP A G 0.3684 70 120 0.885 8.8836451956636409E-01
2R_10583664_SNP A C 0.4064 76 111 0.8464 8.4804708467749301E-01
2R_10583669_SNP G T 0.4346 83 108 0.1427 1.3973179096621402E-01
2R_10583670_SNP A G 0.4385 82 105 0.1771 1.7349270947481898E-01
2R_10583696_SNP C A 0.1598 31 163 0.1368 1.5178373388337163E-01
2R_10583703_SNP T G 0.4339 82 107 0.3753 3.7095456991733167E-01
2R_10583716_SNP T A 0.288 53 131 0.1576 1.6856767140271767E-01
2R_10583717_DEL T TTAGTAT 0.3011 56 130 0.2029 2.1696796178584343E-01
2R_10583730_INS TTAGCAAG T 0.0567 11 183 0.6673 6.7400454978362712E-01
2R_10583740_SNP T C 0.05155 10 184 0.6549 6.6195069252363647E-01
2R_10583744_SNP A G 0.3904 73 114 0.9629 9.6220619975386878E-01
2R_10583763_INS CTGCCAG C 0.07179 14 181 0.2815 2.7980476849898173E-01
2R_10583768_SNP A C 0.1277 24 164 0.5274 5.4379793378887653E-01
2R_10583769_SNP C T 0.1217 23 166 0.3909 4.1013306328310806E-01
2R_10583775_SNP T C 0.07692 15 180 0.01075 1.0254131598471255E-02
2R_10583797_SNP T G 0.05641 11 184 0.7523 7.5852945596375643E-01
2R_10583816_SNP T C 0.1026 20 175 0.1143 1.1148297285119602E-01
2R_10583835_SNP A G 0.1134 22 172 0.8168 8.1703166400883664E-01
2R_10583865_SNP G A 0.3776 74 122 0.1628 1.5860915751310589E-01
2R_10583888_SNP C T 0.3776 74 122 0.1357 1.3032117806349708E-01
2R_10583891_SNP C A 0.08718 17 178 0.8847 8.8807164839707253E-01
2R_10583896_SNP A G 0.4255 80 108 0.1155 1.1691629133068482E-01
2R_10583970_SNP A C 0.0829 16 177 0.008462 7.7352528696443806E-03
2R_10584033_SNP C G 0.06599 13 184 0.2777 2.7731401779061415E-01
2R_10584072_SNP C A 0.05025 10 189 0.7008 6.9824585880522405E-01
2R_10584079_SNP T C 0.09794 19 175 0.2291 2.3958105624812742E-01
2R_10584099_SNP A G 0.0567 11 183 0.6496 6.4421925540317426E-01
2R_10584122_SNP C G 0.1436 27 161 0.537 5.3019843194234273E-01
2R_10584126_SNP C G 0.1913 35 148 0.2473 2.3562675450861315E-01
2R_10584130_SNP G C 0.05263 10 180 0.1411 1.3461582513654591E-01
2R_10584139_SNP A C 0.328 62 127 0.001488 1.8828949780743235E-03
2R_10584140_SNP C G 0.1968 37 151 0.3821 3.7344556722472344E-01
2R_10584155_SNP A T 0.4241 81 110 0.1022 1.0858239368620337E-01
2R_10584157_SNP G A 0.4197 81 112 0.09956 1.0725889348065898E-01
2R_10584168_SNP T C 0.4154 81 114 0.1129 1.2242559686372789E-01
2R_10584169_SNP T A 0.1865 36 157 0.02936 2.7178095278539181E-02
2R_10584183_SNP C A 0.1885 36 155 0.03275 2.9522911444196050E-02
2R_10584188_SNP G A 0.1907 37 157 0.03468 3.2649332903929823E-02
2R_10584192_SNP A C 0.2043 38 148 0.8041 7.9964005988850617E-01
2R_10584199_SNP A G 0.1823 35 157 0.04035 3.7411616538905096E-02
2R_10584200_INS CTACTTTTATATCTCCATCCATAAAA C 0.1907 37 157 0.03468 3.2649332903929823E-02
2R_10584206_SNP T C 0.1905 36 153 0.05237 4.8065623552945191E-02
2R_10584208_SNP A C 0.1832 35 156 0.05162 4.7828416072935219E-02
2R_10584210_SNP A G 0.2732 50 133 0.06009 5.1104630824352355E-02
2R_10584223_SNP A G 0.09424 18 173 0.009944 8.5879031569446873E-03
2R_10584229_SNP A T 0.08673 17 179 0.809 8.0670478690751579E-01
2R_10584298_SNP A G 0.2263 43 147 0.6091 6.0088764135226858E-01
2R_10584299_SNP A G 0.4503 86 105 0.01971 2.1646520031953213E-02
2R_10584374_INS TTT T 0.1902 35 149 0.2084 1.9585420414037369E-01
2R_10584402_DEL A ATGCAAGCATCATAA 0.1202 22 161 0.006416 5.1839304996181201E-03
2R_10584420_SNP G C 0.2299 43 144 0.5766 5.6609061072633704E-01
2R_10584421_SNP C G 0.2406 45 142 0.4981 4.8406458882802861E-01
2R_10584445_SNP C T 0.1451 28 165 0.259 2.5383663877780094E-01
2R_10584452_SNP C T 0.1392 27 167 0.1207 1.1607224609472500E-01
2R_10584465_SNP G C 0.07143 14 182 0.6553 6.6285441453627758E-01
2R_10584466_SNP T G 0.07179 14 181 0.9584 9.5960743276558380E-01
2R_10584511_SNP A G 0.1309 25 166 0.01626 1.5651835344467475E-02
2R_10584720_SNP C T 0.427 79 106 0.02524 2.7256454110331538E-02
2R_10584746_SNP G C 0.1684 33 163 0.3236 3.1616584890543253E-01
2R_10584856_SNP G A 0.4603 87 102 0.01039 1.1889567807502189E-02
2R_10585143_SNP C T 0.06122 12 184 0.8387 8.3764160533954146E-01
2R_10585158_SNP C G 0.05102 10 186 0.04269 4.2256774544115978E-02
2R_10585169_SNP A T 0.4171 78 109 0.1543 1.6619803217181162E-01
2R_10585227_SNP G T 0.4684 89 101 0.4691 4.7831734664626246E-01
2R_10585328_SNP T C 0.2727 51 136 0.09314 8.7059993008262393E-02
2R_10585346_SNP T C 0.1066 21 176 0.8139 8.1208788623837203E-01
2R_10585402_SNP G C 0.1792 31 142 0.1725 1.7479811858092564E-01
2R_10585422_SNP A C 0.4149 78 110 0.7964 8.0132201568803541E-01
2R_10585509_SNP T G 0.09694 19 177 0.5889 5.8366875259535544E-01
2R_10585511_SNP A T 0.142 25 151 0.5329 5.4043283402407916E-01
2R_10585592_SNP A T 0.05181 10 183 0.08896 8.4364932533296244E-02
2R_10585596_SNP T A 0.05128 10 185 0.09113 8.7580412368368332E-02
2R_10585597_SNP A G 0.0567 11 183 0.8857 8.8402727048226226E-01
2R_10585642_SNP T A 0.08152 15 169 0.005061 5.7728956981384204E-03
2R_10585662_SNP C A 0.05789 11 179 0.2562 2.4678308952833283E-01
2R_10585812_SNP T G 0.2251 43 148 0.3773 3.6668327668831935E-01
2R_10585829_SNP C T 0.1885 36 155 0.3751 3.8567556735503128E-01
2R_10585868_SNP A G 0.2684 51 139 0.1982 2.0476636475051213E-01
2R_10586041_SNP A T 0.06633 13 183 0.3184 3.1204851633531072E-01
2R_10586133_SNP C T 0.2957 55 131 0.5535 5.6841432514135692E-01
2R_10586144_SNP T C 0.1518 29 162 0.2519 2.5082158071399252E-01
2R_10586146_INS TTCCT T 0.05612 11 185 0.6749 6.7144602308323564E-01
2R_10586186_SNP A G 0.07576 15 183 0.8812 8.8010083788803217E-01
2R_10586303_SNP T A 0.05584 11 186 0.2328 2.3502743893856282E-01
2R_10586312_SNP C A 0.06061 12 186 0.7929 7.9097001587801841E-01
2R_10586321_SNP T A 0.3602 67 119 0.8503 8.5333946825587659E-01
2R_10586326_SNP T G 0.1562 30 162 0.6063 6.0272439629329422E-01
2R_10586327_SNP T C 0.1518 29 162 0.4548 4.5114178646654401E-01
2R_10586345_SNP T G 0.3263 62 128 0.6595 6.6507740970265494E-01
2R_10586347_SNP G A 0.3316 63 127 0.6391 6.4611201653694517E-01
2R_10586353_SNP T G 0.3316 63 127 0.6407 6.4757534130877237E-01
2R_10586354_SNP T C 0.3211 61 129 0.7232 7.2768982086152811E-01
2R_10586396_SNP T A 0.2577 50 144 0.4539 4.4779056680647455E-01
2R_10586423_SNP T A 0.3333 64 128 0.06849 7.9555997239687329E-02
2R_10586464_SNP C T 0.1711 32 155 0.1429 1.3890130070117379E-01
2R_10586501_SNP C A 0.4505 82 100 0.7159 7.1717166330812510E-01
2R_10586511_SNP G A 0.3421 65 125 0.08558 9.2470793181435029E-02
2R_10586531_SNP T A 0.1094 21 171 0.3549 3.5688822035385881E-01
2R_10586550_SNP A T 0.3613 69 122 0.06163 6.8427157871340363E-02
2R_10586559_SNP T C 0.352 69 127 0.1106 1.2355658548094650E-01
2R_10586624_DEL T TATGT 0.1927 37 155 0.1491 1.4532325809602586E-01
2R_10586656_SNP C G 0.06154 12 183 0.09846 9.5454397655243439E-02
2R_10586682_SNP T C 0.4021 76 113 0.1083 1.1655677620830884E-01
2R_10586697_SNP T G 0.05528 11 188 0.224 2.2062761049399637E-01
2R_10586718_SNP C T 0.4468 84 104 0.2793 2.7439948418043880E-01
2R_10586769_SNP T C 0.4712 90 101 0.6735 6.7803246271058049E-01
2R_10586868_SNP A G 0.1276 25 171 0.3495 3.5420892576769303E-01
2R_10586965_SNP C A 0.2371 46 148 0.9759 9.7596387679727969E-01
2R_10586997_SNP G C 0.1436 28 167 0.03239 3.0743321543591044E-02
2R_10587015_SNP T G 0.2333 42 138 0.3192 3.1191074467850133E-01
2R_10587439_SNP A T 0.4301 83 110 0.7914 7.9911981825346423E-01
2R_10587458_SNP C G 0.4433 86 108 0.9794 9.8019723547997195E-01
2R_10587469_SNP A G 0.06633 13 183 0.2543 2.4784535684765596E-01
2R_10587477_SNP C A 0.4362 82 106 0.6919 7.0441478034307048E-01
2R_10587478_SNP C G 0.4444 84 105 0.5634 5.8003019163551373E-01
2R_10587488_SNP C T 0.06736 13 180 0.08925 8.7061614940561971E-02
2R_10587496_SNP C T 0.05612 11 185 0.3724 3.8589624546944101E-01
2R_10587498_SNP A T 0.05128 10 185 0.4217 4.3375940861011097E-01
2R_10587502_SNP A T 0.3264 63 130 0.8353 8.3692261539913715E-01
2R_10587575_SNP A C 0.4188 80 111 0.5722 5.8774046249644774E-01
2R_10587602_SNP A T 0.3883 73 115 0.2963 3.1469755468737071E-01
2R_10587609_SNP T A 0.3617 68 120 0.2363 2.4119239170100271E-01
2R_10587639_SNP T C 0.1105 21 169 0.8341 8.3072455160885750E-01
2R_10587667_SNP A G 0.129 24 162 0.6888 6.8176832592646242E-01
2R_10587851_SNP A G 0.1036 20 173 0.7091 7.1047635308593504E-01
2R_10587865_SNP A G 0.117 22 166 0.5613 5.5443680662046568E-01
2R_10587878_SNP A G 0.3229 62 130 0.4662 4.6184940132968744E-01
2R_10587879_SNP T C 0.3179 62 133 0.4355 4.3358491072051086E-01
2R_10587882_SNP T A 0.1026 20 175 0.9882 9.8811787185720557E-01
2R_10587954_SNP A G 0.06633 13 183 0.9227 9.2210779878042470E-01
2R_10588016_SNP A G 0.1316 25 165 0.7189 7.1814455976815195E-01
2R_10588023_SNP T C 0.2772 51 133 0.3604 3.7876941271058018E-01
2R_10588038_SNP A T 0.4392 83 106 0.2657 2.7634083118540942E-01
2R_10588181_SNP C T 0.1446 24 142 0.2791 2.8091295303465647E-01
2R_10588218_SNP C T 0.1702 32 156 0.1776 1.7458570384926864E-01
2R_10588223_SNP T A 0.05128 10 185 0.9482 9.4782901758980120E-01
2R_10588261_SNP A C 0.3716 68 115 0.1187 1.2195608986141393E-01
2R_10588349_SNP C T 0.3661 67 116 0.9944 9.9456198810791074E-01
2R_10588369_SNP A G 0.2717 50 134 0.2783 2.9545011347570338E-01
2R_10588403_SNP C T 0.05155 10 184 0.4172 4.1510532497047381E-01
2R_10588418_SNP G A 0.08247 16 178 0.5702 5.8283207092657929E-01
2R_10588420_SNP A G 0.07179 14 181 0.4347 4.3067654627861407E-01
2R_10588568_SNP T C 0.3862 73 116 0.2862 2.9921598334112032E-01
2R_10588607_SNP A C 0.05076 10 187 0.3419 3.4323028071706974E-01
2R_10588617_SNP G A 0.1882 35 151 0.5542 5.5026667077173319E-01
2R_10588650_SNP T A 0.2872 54 134 0.5175 5.1161886033828208E-01
2R_10588655_SNP A T 0.06952 13 174 0.2587 2.7562793494727234E-01
2R_10588674_SNP T A 0.3529 66 121 0.867 8.6719154811582777E-01
2R_10588681_SNP A G 0.1406 27 165 0.3845 3.7819516838845857E-01
2R_10588686_SNP G A 0.2193 41 146 0.6807 6.7429409582775890E-01
2R_10588697_SNP C G 0.3508 67 124 0.6619 6.5517709144385550E-01
2R_10588699_SNP T G 0.4516 84 102 0.3704 3.5562312680167785E-01
2R_10588716_SNP A G 0.4084 78 113 0.8397 8.3625811561902397E-01
2R_10588720_DEL T TGTAAAATAAATTATTAGATAT 0.07179 14 181 0.7494 7.4841725621001609E-01
2R_10588723_SNP T A 0.3081 53 119 0.5773 5.5784091347408182E-01
2R_10588733_SNP G A 0.4096 68 98 0.9538 9.5177166806261315E-01
2R_10588750_SNP T A 0.1282 25 170 0.708 7.0433206057881215E-01
2R_10588851_SNP G A 0.1414 27 164 0.06576 7.3696772356148840E-02
2R_10588857_SNP C T 0.1289 25 169 0.07017 6.8108106164392820E-02
2R_10588859_SNP T C 0.06316 12 178 0.1289 1.3943504506890869E-01
2R_10588880_SNP G A 0.1134 22 172 0.6463 6.4077182986208958E-01
2R_10588883_SNP C T 0.4136 79 112 0.8012 7.9784734176163630E-01
2R_10588906_SNP A T 0.4677 87 99 0.8237 8.2123224762757641E-01
2R_10588968_SNP T A 0.09091 18 180 0.1248 1.3630592887297455E-01
2R_10589058_SNP A G 0.4545 85 102 0.9419 9.4086676927923052E-01
2R_10589092_SNP A G 0.3545 67 122 0.6934 6.9149095076176836E-01
2R_10589127_INS TT T 0.324 58 121 0.4398 4.3447370851520439E-01
2R_10589140_SNP G A 0.1011 19 169 0.684 6.8255018934551459E-01
2R_10589145_SNP T A 0.05102 10 186 0.3413 3.4427228558912271E-01
2R_10589192_SNP A C 0.08673 17 179 0.4058 4.0180451696219166E-01
2R_10589223_SNP C A 0.4545 80 96 0.6072 6.1750891792530771E-01
2R_10589331_SNP C T 0.1633 32 164 0.7519 7.4969317012992676E-01
2R_10589341_SNP G A 0.3457 65 123 0.824 8.3004581683693235E-01
2R_10589404_SNP T C 0.05208 10 182 0.3632 3.5899139541053560E-01
2R_10589436_SNP C G 0.09045 18 181 0.2981 2.9628881719752120E-01
2R_10589454_SNP A G 0.2872 56 139 0.302 3.1269776365458490E-01
2R_10589456_SNP C A 0.08586 17 181 0.2433 2.4057204891322137E-01
2R_10589477_SNP C G 0.2094 40 151 0.4223 4.1710305845620188E-01
2R_10589484_DEL T TT 0.1058 20 169 0.2061 2.0748722957910670E-01
2R_10589545_SNP T C 0.1392 27 167 0.343 3.4789193810848729E-01
2R_10589597_SNP C G 0.07254 14 179 0.2402 2.3396686138100864E-01
2R_10589715_SNP A G 0.05584 11 186 0.9826 9.8236687930786737E-01
2R_10589737_SNP G A 0.2995 56 131 0.5394 5.4647673179360035E-01
2R_10589739_SNP G A 0.4844 93 99 0.8648 8.6709612077084008E-01
2R_10589761_SNP G T 0.07538 15 184 0.9144 9.1380621223668856E-01
2R_10589809_SNP A G 0.342 66 127 0.6435 6.3714356110412473E-01
2R_10589843_SNP A G 0.4628 87 101 0.7055 7.1440809225163182E-01
2R_10589875_SNP C T 0.4372 80 103 0.1394 1.4858718918417135E-01
2R_10589888_SNP A G 0.05102 10 186 0.5468 5.4668833722576138E-01
2R_10589914_SNP A T 0.3989 71 107 0.4368 4.4341050726741071E-01
2R_10590170_SNP T C 0.06633 13 183 0.7111 7.1824706033103869E-01
2R_10590176_SNP C T 0.1263 24 166 0.327 3.3986323666146190E-01
2R_10590181_SNP A G 0.2718 53 142 0.197 1.9305687789605208E-01
2R_10590198_SNP T C 0.05528 11 188 0.6305 6.2928807721240698E-01
2R_10590262_SNP G C 0.06061 12 186 0.4846 4.7972938167358004E-01
2R_10590350_SNP A C 0.4599 86 101 0.767 7.7173461782531305E-01
2R_10590400_SNP A C 0.05051 10 188 0.5089 5.0472809720370004E-01
2R_10590411_SNP A C 0.3164 56 121 0.2391 2.6342325404773503E-01
2R_10590416_SNP G T 0.3702 67 114 0.2115 2.1564386356878540E-01
2R_10590429_SNP T A 0.246 46 141 0.299 3.0581447960449759E-01
2R_10590434_SNP T A 0.2434 46 143 0.3245 3.3260799056366741E-01
2R_10590446_SNP C T 0.1559 29 157 0.4524 4.7777949745396309E-01
2R_10590500_SNP T A 0.1902 35 149 0.1977 2.0377309172972946E-01
2R_10590502_SNP C G 0.09392 17 164 0.3687 3.7355059561678394E-01
2R_10590559_SNP A G 0.09278 18 176 0.1122 1.1030427908271512E-01
2R_10590567_SNP A G 0.2629 51 143 0.9805 9.8024368831583453E-01
2R_10590582_SNP C T 0.2251 43 148 0.9759 9.7581360179065002E-01
2R_10590605_SNP T A 0.2812 54 138 0.9186 9.1798634936881895E-01
2R_10590644_SNP A G 0.3801 65 106 0.4686 4.5104263674995637E-01
2R_10590647_SNP A G 0.2431 44 137 0.1411 1.6763006354173937E-01
2R_10590648_SNP A G 0.3812 69 112 0.5867 5.7752585681494717E-01
2R_10590651_SNP A G 0.2308 42 140 0.2889 2.9723697379431491E-01
2R_10590681_SNP T C 0.4521 85 103 0.52 5.2938091863605385E-01
2R_10590833_SNP C G 0.0567 11 183 0.4095 4.0560191470131735E-01
2R_10590853_SNP T A 0.4231 77 105 0.9102 9.1250059359688085E-01
2R_10590895_SNP C T 0.05 10 190 0.5326 5.3002726043899429E-01
2R_10590990_SNP C G 0.05528 11 188 0.6887 6.8643931624674903E-01
2R_10590993_SNP T C 0.055 11 189 0.6972 6.9540950050984329E-01
2R_10591135_SNP C G 0.4866 91 96 0.4435 4.4204029438116432E-01
2R_10591138_SNP A T 0.4919 91 94 0.6683 6.7912392799942611E-01
2R_10591142_SNP A G 0.2564 50 145 0.7568 7.6425372023506610E-01
2R_10591156_SNP T G 0.3299 64 130 0.8575 8.6160897457873253E-01
2R_10591163_SNP T G 0.1523 30 167 0.4273 4.2686833300585758E-01
2R_10591189_SNP A G 0.3854 74 118 0.7883 7.9170318502811776E-01
2R_10591545_SNP T A 0.1458 28 164 0.1188 1.1975513351128442E-01
2R_10591647_DEL C TT 0.1667 31 155 0.6243 6.3045394410875688E-01
2R_10591651_INS TA C 0.0567 11 183 0.7858 7.8358314033212950E-01
2R_10591681_SNP C T 0.2268 44 150 0.259 2.6986304083206569E-01
2R_10591690_SNP C T 0.2292 44 148 0.1829 1.9060323456113415E-01
2R_10591699_SNP G A 0.05181 10 183 0.6308 6.2577554173230499E-01
2R_10591707_SNP T C 0.2487 47 142 0.2486 2.3760035183177630E-01
2R_10591718_SNP G T 0.09184 18 178 0.1367 1.4932995699884843E-01
2R_10591719_SNP A G 0.125 24 168 0.5187 5.2868988545690709E-01
2R_10591852_INS C CAGATGCC 0.3533 59 108 0.915 9.1473328679545374E-01
2R_10591883_SNP G C 0.07216 14 180 0.4072 4.0259168791728062E-01
2R_10591933_SNP A T 0.2849 53 133 0.461 4.4914136979865515E-01
2R_10592046_SNP T C 0.2299 43 144 0.3424 3.3747203671397863E-01
2R_10592064_SNP C G 0.3315 61 123 0.5211 5.1425471723552718E-01
2R_10592170_SNP T G 0.3351 62 123 0.5478 5.5702876932223933E-01
2R_10592206_SNP G A 0.2316 44 146 0.01593 1.8723251604597660E-02
2R_10592271_SNP A G 0.1579 30 160 0.51 5.0518450515914770E-01
2R_10592273_SNP T G 0.3568 66 119 0.8614 8.6277695352070560E-01
2R_10592278_SNP A G 0.07653 15 181 0.4034 3.9999546143701425E-01
2R_10592305_SNP A G 0.1134 22 172 0.8978 8.9656898442189170E-01
2R_10592398_SNP T C 0.4066 74 108 0.4217 4.1741819088931587E-01
2R_10592408_SNP A G 0.4333 78 102 0.4908 4.9652672492980765E-01
2R_10592614_SNP G T 0.05612 11 185 0.5324 5.2763137026590046E-01
2R_10592625_SNP C G 0.3722 67 113 0.2761 2.6260153363531491E-01
2R_10592626_SNP A G 0.4457 82 102 0.2423 2.4801524378262441E-01
2R_10592666_SNP A G 0.2135 41 151 0.8339 8.3095067739223061E-01
2R_10592736_SNP A C 0.08163 16 180 0.05016 5.6187840096965667E-02
2R_10592753_SNP A C 0.4973 92 93 0.05213 5.5972435023784836E-02
2R_10592801_SNP T G 0.466 89 102 0.06473 7.1134727030278719E-02
2R_10592861_SNP C T 0.1623 31 160 0.03839 4.2515246844052654E-02
2R_10593015_SNP G A 0.3125 60 132 0.6901 6.9639988587253576E-01
2R_10593064_SNP C T 0.3404 64 124 0.6387 6.4491007887308593E-01
2R_10593207_SNP T C 0.08763 17 177 0.4464 4.4224859860779409E-01
2R_10593216_SNP G A 0.4628 87 101 0.9527 9.5344248469270443E-01
2R_10593229_SNP A T 0.1077 21 174 0.3682 3.8169102027621182E-01
2R_10593231_SNP C A 0.1077 21 174 0.272 2.8423713908776738E-01
2R_10593242_SNP T A 0.4474 85 105 0.5996 6.1377469726445644E-01
2R_10593247_SNP G T 0.4526 86 104 0.6024 6.1647794267098277E-01
2R_10593252_SNP T C 0.4439 83 104 0.4597 4.7944013068959057E-01
2R_10593263_SNP C T 0.4468 84 104 0.3906 3.9930461563359765E-01
2R_10593291_SNP C A 0.1728 33 158 0.5708 5.6102664467015195E-01
2R_10593296_SNP T C 0.4787 90 98 0.424 4.3294566659893674E-01
2R_10593323_SNP A G 0.09231 18 177 0.343 3.3523579000679649E-01
2R_10593338_SNP T A 0.2258 42 144 0.6754 6.7790497475728939E-01
2R_10593345_SNP C A 0.2316 44 146 0.7782 7.8122196014692735E-01
2R_10593365_SNP G T 0.06878 13 176 0.352 3.4609714554767557E-01
2R_10593540_SNP T C 0.3138 59 129 0.9908 9.9092053275550840E-01
2R_10593553_SNP G T 0.3172 59 127 0.6664 6.7376159339524522E-01
2R_10593577_SNP T G 0.3105 59 131 0.555 5.6367829818431303E-01
2R_10593580_SNP G A 0.3065 57 129 0.4526 4.5477134007288078E-01
2R_10593931_SNP G T 0.3106 50 111 0.981 9.8273756474232876E-01
2R_10594045_SNP A T 0.05051 10 188 0.8248 8.2285370210317932E-01
2R_10594066_SNP A G 0.05584 11 186 0.4508 4.4529401937730517E-01
2R_10594104_SNP G A 0.08673 17 179 0.118 1.1260485218909300E-01
2R_10594118_SNP G A 0.08163 16 180 0.09601 9.1128707704183465E-02
2R_10594254_SNP A G 0.3187 58 124 0.2636 2.5319469469622313E-01
2R_10594336_SNP A G 0.05102 10 186 0.8258 8.3021286319484822E-01
2R_10594392_SNP G A 0.4497 85 104 0.9865 9.8674336748159541E-01
2R_10594398_SNP C G 0.4153 76 107 0.8889 8.8593112008452324E-01
2R_10594410_SNP T C 0.2312 43 143 0.3726 3.6628342831103444E-01
2R_10594623_DEL G GTGCGCAAAGGTAACCCGCTTGGAACCG 0.1277 24 164 0.5967 5.9527748718438622E-01
2R_10594637_SNP G C 0.1173 19 143 0.6478 6.4608789884756623E-01
2R_10594653_SNP A G 0.1058 20 169 0.0888 8.4903685612035873E-02
2R_10594655_SNP T C 0.1173 23 173 0.8063 8.0479364650805518E-01
2R_10594667_SNP C T 0.3278 59 121 0.3307 3.4744274460221092E-01
2R_10594718_SNP T G 0.3933 70 108 0.9871 9.8655510063146390E-01
2R_10594724_SNP T A 0.08242 15 167 0.2716 2.6203228198462791E-01
2R_10594731_SNP G A 0.4216 78 107 0.9899 9.8963502707205864E-01
2R_10594754_SNP A C 0.3107 55 122 0.9383 9.3696481852146496E-01
2R_10594763_SNP A C 0.1094 21 171 0.6596 6.5303342159701760E-01
2R_10594799_SNP T C 0.1667 31 155 0.3586 3.4678226511144727E-01
2R_10594805_SNP C T 0.1746 33 156 0.2512 2.4186608200311099E-01
2R_10594806_SNP G T 0.1658 31 156 0.2957 2.8420894362277349E-01
2R_10594822_SNP G A 0.4525 81 98 0.3322 3.2376444195900889E-01
2R_10594832_SNP C T 0.1719 33 159 0.2122 2.0433230327633123E-01
2R_10594834_SNP G C 0.456 83 99 0.2139 2.0715808688191184E-01
2R_10594858_SNP T C 0.07937 15 174 0.2049 2.0217084579796896E-01
2R_10594892_SNP T C 0.1534 29 160 0.2979 2.8528823583152496E-01
2R_10594966_SNP G A 0.4497 76 93 0.8048 8.0500629491417075E-01
2R_10594967_SNP G A 0.153 28 155 0.2985 2.8471717974288446E-01
2R_10594970_SNP G A 0.1481 28 161 0.2932 2.8250338065491798E-01
2R_10594994_SNP T A 0.1685 31 153 0.1123 1.0263702057043700E-01
2R_10594999_SNP T C 0.1828 34 152 0.1476 1.3650327285512187E-01
2R_10595058_SNP A G 0.1413 26 158 0.8483 8.4957581535677829E-01
2R_10595064_SNP G A 0.1297 24 161 0.6415 6.4577690526077058E-01
2R_10595099_SNP G A 0.07407 14 175 0.3903 3.7968977089148748E-01
2R_10595126_SNP T A 0.06011 11 172 0.5809 5.7052007894816881E-01
2R_10595135_SNP T C 0.1808 32 145 0.9995 9.9950484205378032E-01
2R_10595146_SNP T C 0.06522 12 172 0.06504 7.2972497424656363E-02
2R_10595150_SNP G A 0.1359 25 159 0.138 1.3428489180162539E-01
2R_10595157_SNP A T 0.1366 25 158 0.331 3.2173960535133062E-01
2R_10595180_SNP T A 0.1397 25 154 0.9951 9.9519230396108327E-01
2R_10595195_SNP G T 0.1383 26 162 0.2756 2.6858078347250536E-01
2R_10595196_SNP T G 0.139 26 161 0.2666 2.5902733248497067E-01
2R_10595209_SNP A C 0.3464 62 117 0.8681 8.6362425287308131E-01
2R_10595355_SNP T C 0.1842 35 155 0.6787 6.8673090049628027E-01
2R_10595357_SNP G C 0.4385 82 105 0.7145 7.1892972955449708E-01
2R_10595383_SNP A T 0.4086 76 110 0.7306 7.3402953202418408E-01
2R_10595410_SNP T A 0.05181 10 183 0.1769 2.2712922101467226E-01
2R_10595420_SNP A C 0.1958 37 152 0.08805 1.2502430725678615E-01
2R_10595503_SNP T A 0.1436 28 167 0.5328 5.2651500121188222E-01
2R_10595546_SNP G T 0.4202 79 109 0.845 8.4773662661912264E-01
2R_10595562_SNP T G 0.09794 19 175 0.4157 4.0950954845713361E-01
2R_10595565_SNP T C 0.07614 15 182 0.2624 2.5923618670392035E-01
2R_10595574_SNP A G 0.2698 51 138 0.5398 5.5582209039916397E-01
2R_10595588_SNP T C 0.06349 12 177 0.1606 1.5036376749341573E-01
2R_10595597_SNP C T 0.05714 10 165 0.003003 2.1646492463329899E-03
2R_10595599_SNP A T 0.09845 19 174 0.1754 1.9052254489307929E-01
2R_10595600_SNP A T 0.09896 19 173 0.1776 1.9159332281109598E-01
2R_10595605_SNP A C 0.1842 35 155 0.105 9.6501324133059008E-02
2R_10595802_SNP A C 0.2766 52 136 0.6679 6.7873479242776258E-01
2R_10595990_SNP A G 0.401 77 115 0.998 9.9799406259647339E-01
2R_10596020_SNP A G 0.05102 10 186 0.5525 5.4867885792474924E-01
2R_10596088_SNP T C 0.1632 31 159 0.1149 1.1739320634572314E-01
2R_10596103_DEL C CT 0.1164 22 167 0.2688 2.6386960006006210E-01
2R_10596114_SNP T C 0.4188 80 111 0.3726 3.6758452788374762E-01
2R_10596182_SNP A T 0.05528 11 188 0.1981 1.9569363691084374E-01
2R_10596183_SNP T G 0.09548 19 180 0.1183 1.1509650535497040E-01
2R_10596396_SNP A T 0.1744 34 161 0.9791 9.7963796422626492E-01
2R_10596460_SNP T A 0.199 39 157 0.7585 7.5591084434901279E-01
2R_10596462_SNP T A 0.2381 45 144 0.6413 6.3644608549958837E-01
2R_10596481_SNP A G 0.2143 42 154 0.7561 7.5411126692120412E-01
2R_10596614_SNP G A 0.3915 74 115 0.1091 1.0829542446765472E-01
2R_10596664_SNP A G 0.2347 46 150 0.5472 5.4181571603452672E-01
2R_10596754_SNP T C 0.08081 16 182 0.09367 9.2102660233721378E-02
2R_10596954_SNP A G 0.07614 15 182 0.2002 1.9506895451567285E-01
2R_10597081_SNP A G 0.07035 14 185 0.8164 8.1483786296940786E-01
2R_10597118_SNP A G 0.0603 12 187 0.357 3.5521712013478846E-01
2R_10597189_SNP C T 0.2571 45 130 0.2938 2.9013577949811153E-01
2R_10597264_SNP T G 0.25 47 141 0.4281 4.4485456924790545E-01
2R_10597293_SNP T C 0.1082 21 173 0.9058 9.0515240061162727E-01
2R_10597348_SNP A G 0.3757 71 118 0.3696 3.6174776360643446E-01
2R_10597410_SNP A T 0.4921 93 96 0.116 1.2591176136628290E-01
2R_10597415_SNP C A 0.1562 30 162 0.8568 8.5464717735919249E-01
2R_10597440_SNP A G 0.4468 84 104 0.5013 5.1685243287770000E-01
2R_10597457_SNP A G 0.1658 32 161 0.7339 7.3001440328737854E-01
2R_10597472_DEL A AC 0.1606 31 162 0.7579 7.5417383165076113E-01
2R_10597507_SNP T A 0.4492 84 103 0.6411 6.3705656480105299E-01
2R_10597515_SNP G A 0.1684 33 163 0.7099 7.0754619701145816E-01
2R_10597538_SNP T C 0.3474 66 124 0.7549 7.5014431127654768E-01
2R_10597541_SNP T C 0.164 31 158 0.7748 7.7044724550196730E-01
2R_10597547_SNP G C 0.1692 33 162 0.705 7.0190210903682626E-01
2R_10597647_SNP C T 0.4973 93 94 0.1775 1.8680778297417566E-01
2R_10597695_SNP A G 0.2804 53 136 0.4565 4.5113225721132433E-01
2R_10597846_INS A AA 0.2865 51 127 0.1219 1.0997787643350143E-01
2R_10597875_SNP A G 0.2394 45 143 0.9432 9.4230640398437293E-01
2R_10597880_SNP G A 0.1959 38 156 0.01751 1.6740931729029886E-02
2R_10598166_SNP T C 0.1809 34 154 0.8171 8.1511892695899801E-01
2R_10598176_SNP G A 0.1755 33 155 0.4435 4.4039475745170820E-01
2R_10598394_SNP C T 0.4396 80 102 0.9503 9.4913858521560857E-01
2R_10598483_SNP G C 0.4737 90 100 0.4307 4.2299576793874394E-01
2R_10598509_SNP T G 0.1702 32 156 0.1834 1.7832466813979020E-01
2R_10598512_SNP G A 0.4211 80 110 0.734 7.2851176409510088E-01
2R_10598613_SNP G A 0.3757 71 118 0.2727 2.7852342524270612E-01
2R_10598777_SNP A G 0.2394 45 143 0.5086 5.0154177114343523E-01
2R_10598819_SNP A C 0.4105 78 112 0.7982 8.0037993413907038E-01
2R_10598878_SNP G C 0.07107 14 183 0.4357 4.3189830118368688E-01
2R_10598889_SNP A C 0.1711 32 155 0.9112 9.1267874296626528E-01
2R_10598892_SNP A C 0.148 29 167 0.634 6.3273291814963950E-01
2R_10598902_SNP T G 0.262 49 138 0.6888 6.9666101803322111E-01
2R_10598907_SNP A C 0.07576 15 183 0.3836 3.8062979607009551E-01
2R_10598908_SNP A T 0.1737 33 157 0.9961 9.9616451069601597E-01
2R_10599223_SNP C A 0.06667 13 182 0.2406 2.3477240093799978E-01
2R_10599264_SNP A C 0.3598 68 121 0.6381 6.5189456113738853E-01
2R_10599439_SNP A G 0.06599 13 184 0.2589 2.5510415385455887E-01
2R_10599519_SNP T A 0.3175 60 129 0.3988 3.9132627542345311E-01
2R_10599527_SNP T A 0.1915 36 152 0.1987 2.0627521923314796E-01
2R_10599529_SNP T C 0.1872 35 152 0.1894 1.9574195332099742E-01
2R_10599531_SNP T A 0.1828 34 152 0.2533 2.5915058403919622E-01
2R_10599692_INS AA A 0.1675 32 159 0.3667 3.7642180140961756E-01
2R_10599694_SNP G C 0.4921 94 97 0.3702 3.6201133296764565E-01
2R_10599699_SNP G T 0.05528 11 188 0.6159 6.1365412495269522E-01
2R_10599763_SNP A G 0.1289 25 169 0.4593 4.6830955652774464E-01
2R_10599846_SNP A G 0.1392 27 167 0.8179 8.2358443184831831E-01
2R_10599883_INS CCC C 0.2147 41 150 0.5255 5.1573366135443521E-01
2R_10599908_SNP T G 0.2268 44 150 0.9041 9.0327785451775200E-01
2R_10599957_SNP C A 0.4278 80 107 0.5166 5.3298894554956200E-01
2R_10599992_SNP T A 0.1907 37 157 0.903 9.0167165247598968E-01
2R_10599998_DEL T TT 0.1949 38 157 0.8374 8.3457740444196438E-01
2R_10600020_SNP A T 0.1495 29 165 0.8356 8.3873074990164120E-01
2R_10600039_SNP A T 0.4611 89 104 0.8844 8.8803232355411843E-01
2R_10600040_SNP A T 0.1979 38 154 0.9311 9.2979620247656203E-01
2R_10600042_SNP T C 0.2021 39 154 0.8337 8.3238250976639616E-01
2R_10600073_SNP G A 0.4607 88 103 0.9035 9.0619661641060156E-01
2R_10600080_SNP T A 0.1979 38 154 0.8404 8.3884136127560516E-01
2R_10600081_SNP T A 0.2073 40 153 0.7816 7.7681807110948964E-01
2R_10600133_SNP A G 0.055 11 189 0.2617 2.5868171656902450E-01
2R_10600161_SNP T C 0.4973 92 93 0.5442 5.5810851306099929E-01
2R_10600167_SNP C T 0.2032 38 149 0.3639 3.5471194294792308E-01
2R_10600171_SNP A T 0.3085 58 130 0.9505 9.5151609451113017E-01
2R_10600204_SNP T A 0.328 62 127 0.8288 8.3272282661464048E-01
2R_10600210_SNP C T 0.328 62 127 0.9256 9.2711298771118189E-01
2R_10600212_SNP A T 0.1888 37 159 0.6618 6.5873963549147774E-01
2R_10600214_SNP A G 0.3158 60 130 0.9942 9.9415584969555371E-01
2R_10600223_SNP T G 0.369 69 118 0.5922 6.0524151473379950E-01
2R_10600226_SNP C T 0.3246 62 129 0.9119 9.1272551079794118E-01
2R_10600257_SNP A T 0.1304 24 160 0.7938 8.0017126342192668E-01
2R_10600258_SNP T A 0.1295 25 168 0.6209 6.1881334552586109E-01
2R_10600260_SNP A T 0.1289 25 169 0.9579 9.5824688796987090E-01
2R_10600282_SNP T A 0.1693 32 157 0.9225 9.2522670093922388E-01
2R_10600283_SNP A G 0.4945 90 92 0.8091 8.1652279305319908E-01
2R_10600290_SNP T C 0.4863 89 94 0.827 8.3422238362730017E-01
2R_10600297_SNP C G 0.3158 60 130 0.9139 9.1488319848361332E-01
2R_10600301_SNP T C 0.3175 60 129 0.9489 9.4912647563216357E-01
2R_10600310_SNP T C 0.4973 91 92 0.6887 7.0008445133300223E-01
2R_10600381_SNP A G 0.254 48 141 0.5114 5.2138968000353492E-01
2R_10600465_SNP G A 0.4033 73 108 0.9819 9.8282980763317163E-01
2R_10600494_SNP T G 0.2021 39 154 0.8806 8.8276986976783911E-01
2R_10600500_SNP G A 0.4813 90 97 0.9574 9.5890833996043945E-01
2R_10600552_SNP A G 0.3487 68 127 0.2817 2.7406300994423782E-01
2R_10600612_SNP G A 0.4415 83 105 0.2784 2.8501875763101292E-01
2R_10600618_SNP T C 0.4332 81 106 0.3111 3.2255825232866242E-01
2R_10600688_SNP C T 0.1134 22 172 0.8899 8.8783001701377762E-01
2R_10600704_SNP T A 0.3386 64 125 0.2672 2.5738652229129555E-01
2R_10600706_SNP A G 0.3005 58 135 0.7745 7.7134425811111706E-01
2R_10600741_SNP A G 0.366 71 123 0.3543 3.5089008360317342E-01
2R_10600808_SNP T C 0.08629 17 180 0.8578 8.6200674099572994E-01
2R_10601091_SNP G A 0.4684 89 101 0.4458 4.3970276424117904E-01
2R_10601092_SNP A C 0.4762 90 99 0.3919 3.8609237941698693E-01
2R_10601173_SNP C A 0.4053 77 113 0.8623 8.5976903611309563E-01
2R_10601206_SNP G A 0.1179 23 172 0.6334 6.2798151587329953E-01
2R_10601234_SNP A T 0.1658 32 161 0.9692 9.6898223523621774E-01
2R_10601288_SNP G T 0.06566 13 185 0.8215 8.1996628016242235E-01
2R_10601357_SNP T G 0.4072 79 115 0.6306 6.2887908922016800E-01
2R_10601371_SNP C T 0.401 77 115 0.4504 4.6275459992036660E-01
2R_10601402_SNP C T 0.3979 76 115 0.4053 4.1666042697891237E-01
2R_10601419_SNP G C 0.3915 74 115 0.4846 4.9371848097914106E-01
2R_10601420_SNP G T 0.3915 74 115 0.6985 6.9294813888406726E-01
2R_10601442_SNP T A 0.05556 11 187 0.7036 7.0092419637301973E-01
2R_10601491_SNP A T 0.4681 88 100 0.224 2.1914397545461672E-01
2R_10601502_SNP G T 0.2703 50 135 0.333 3.2927764714039454E-01
2R_10601506_SNP T G 0.2698 51 138 0.3171 3.1102223093731096E-01
2R_10601520_SNP T C 0.05102 10 186 0.6401 6.3501547784929513E-01
2R_10601586_SNP A C 0.2541 46 135 0.299 3.0921398493423524E-01
2R_10601593_SNP C A 0.2597 47 134 0.3417 3.5547487759816643E-01
2R_10601605_SNP A T 0.4457 82 102 0.1828 1.7288575349001822E-01
2R_10601625_SNP T G 0.4444 80 100 0.2352 2.2101158798945730E-01
2R_10601643_SNP C T 0.05155 10 184 0.6221 6.1688213149630955E-01
2R_10601662_SNP C G 0.1186 23 171 0.3477 3.5867272058679789E-01
2R_10601673_SNP A C 0.4691 91 103 0.2341 2.3004450447287172E-01
2R_10601678_SNP T G 0.08718 17 178 0.5051 4.9853345985256547E-01
2R_10601698_SNP C G 0.1168 23 174 0.1865 1.9809285552890388E-01
2R_10601708_SNP T A 0.0603 12 187 0.3516 3.4824113222228370E-01
2R_10601775_SNP C T 0.06533 13 186 0.3725 3.6911068989860285E-01
2R_10601798_SNP T C 0.2347 46 150 0.2363 2.2952329134009664E-01
2R_10602384_DEL C CACC 0.08763 17 177 0.9942 9.9417247718311375E-01
2R_10602462_SNP G A 0.1285 23 156 0.9531 9.5407744980254394E-01
2R_10602563_SNP A C 0.06061 12 186 0.3315 3.3035875784583690E-01
2R_10602584_SNP G T 0.05155 10 184 0.2633 2.7714260557072645E-01
2R_10602670_SNP C G 0.05584 11 186 0.3086 3.0698539996137231E-01
2R_10602673_SNP G A 0.3421 65 125 0.7479 7.5271790579697562E-01
2R_10602862_SNP C A 0.2713 51 137 0.8663 8.6967002675837990E-01
2R_10602999_SNP T C 0.08947 17 173 0.8532 8.5666630477511929E-01
2R_10603039_SNP A G 0.3073 59 133 0.9403 9.3990453998664636E-01
2R_10603045_SNP C T 0.1958 37 152 0.8517 8.5666372858058359E-01
2R_10603050_SNP G C 0.05181 10 183 0.9356 9.3489936799280682E-01
2R_10603090_SNP C A 0.2938 57 137 0.6888 6.8789258119984675E-01
2R_10603093_SNP G C 0.3212 62 131 0.7996 7.9856807605772673E-01
2R_10603096_SNP T A 0.2974 58 137 0.7502 7.4975276517744904E-01
2R_10603098_SNP A T 0.2984 57 134 0.7822 7.7994679831199398E-01
2R_10603108_SNP A T 0.06806 13 178 0.495 4.9371022437369594E-01
2R_10603109_SNP A G 0.07216 14 180 0.9348 9.3425956108019848E-01
2R_10603114_DEL T TCT 0.178 34 157 0.72 7.3003271911750378E-01
2R_10603121_SNP T A 0.2103 41 154 0.924 9.2582509672824098E-01
2R_10603125_DEL C TA 0.06806 13 178 0.9757 9.7630980539403645E-01
2R_10603126_SNP T A 0.2147 38 139 0.9889 9.8908480349928896E-01
2R_10603134_SNP T G 0.1969 38 155 0.9606 9.6179191333924763E-01
2R_10603140_SNP T A 0.199 38 153 0.9078 9.0963549869759497E-01
2R_10603143_SNP C A 0.2416 43 135 0.5051 4.9922980033947406E-01
2R_10603156_SNP T A 0.2193 41 146 0.5274 5.2005862256793078E-01
2R_10603166_SNP C A 0.2186 40 143 0.4373 4.2440967925647910E-01
2R_10603170_SNP A T 0.08021 15 172 0.8127 8.1014487824490955E-01
2R_10603181_SNP G C 0.4857 85 90 0.547 5.3226837920626557E-01
2R_10603184_SNP G A 0.2983 54 127 0.6626 6.5284690765578823E-01
2R_10603192_SNP T G 0.08333 15 165 0.8497 8.4989563640947208E-01
2R_10603210_SNP G C 0.3115 57 126 0.2391 2.2641228296232685E-01
2R_10603244_SNP G T 0.3152 58 126 0.4777 4.6922606129412237E-01
2R_10603253_SNP T A 0.3258 58 120 0.3119 2.9961914734323314E-01
2R_10603263_SNP G T 0.1818 32 144 0.9097 9.0922140666765838E-01
2R_10603326_SNP A T 0.08108 15 170 0.7677 7.7002809426245189E-01
2R_10603346_SNP A T 0.07812 15 177 0.9541 9.5635274616231025E-01
2R_10603347_SNP T G 0.07812 15 177 0.9541 9.5635274616231025E-01
2R_10603513_SNP A G 0.1937 37 154 0.8791 8.7701884564246246E-01
2R_10603552_SNP G A 0.1443 28 166 0.5893 5.8568047311951132E-01
2R_10603639_SNP A G 0.0733 14 177 0.8856 8.8436152739469298E-01
2R_10603811_SNP T C 0.2462 48 147 0.02012 2.4328360929366959E-02
2R_10603959_DEL C CTA 0.1351 25 160 0.6553 6.6579007630158182E-01
2R_10604022_SNP T A 0.1212 24 174 0.1896 1.9070327840442247E-01
2R_10604023_SNP A G 0.1256 25 174 0.3492 3.4742348729348005E-01
2R_10604221_SNP G A 0.09231 18 177 0.2433 2.3600731897617178E-01
2R_10604302_SNP G A 0.05102 10 186 0.2305 2.2507023698589035E-01
2R_10604328_SNP C T 0.1632 31 159 0.9768 9.7683673605463672E-01
2R_10604353_SNP A T 0.134 26 168 0.9609 9.6115912981946361E-01
2R_10604355_SNP T A 0.134 26 168 0.9609 9.6115912981946361E-01
2R_10604380_SNP A T 0.09375 18 174 0.8626 8.6157925549962255E-01
2R_10604388_SNP T G 0.1347 26 167 0.9305 9.3092455046095701E-01
2R_10604414_SNP A G 0.05076 10 187 0.235 2.2951618787339056E-01
2R_10604453_SNP A G 0.2984 57 134 0.7993 8.0078526812718842E-01
2R_10604784_SNP G A 0.3333 64 128 0.3518 3.4857294935260008E-01
2R_10604793_SNP C A 0.08377 16 175 0.7443 7.4192020624275812E-01
2R_10604917_SNP A T 0.05584 11 186 0.3849 3.7898302026076480E-01
2R_10604981_SNP A T 0.1414 27 164 0.51 5.1921780079648561E-01
2R_10605072_SNP C A 0.2819 53 135 0.2369 2.3194704940843602E-01
2R_10605088_SNP C T 0.25 47 141 0.3447 3.3830338202630628E-01
2R_10605253_SNP A C 0.0733 14 177 0.7903 7.8741895601127565E-01
2R_10605263_SNP A T 0.0829 16 177 0.9408 9.4022338531360916E-01
2R_10605316_SNP A C 0.3579 68 122 0.7612 7.6717756732313891E-01
2R_10605317_SNP A C 0.3523 68 125 0.8157 8.2146081594072717E-01
2R_10605330_SNP C A 0.4479 86 106 0.8367 8.4308215354178806E-01
2R_10605332_SNP C A 0.09645 19 178 0.1241 1.1996481590302166E-01
2R_10605434_SNP C G 0.05025 10 189 0.0397 3.8329188091202775E-02
2R_10605441_SNP T G 0.05155 10 184 0.5225 5.1909375915548039E-01
2R_10605547_SNP T C 0.4516 84 102 0.3392 3.4757209233195729E-01
2R_10605570_SNP T C 0.4628 87 101 0.2683 2.8026704059467022E-01
2R_10605579_SNP A G 0.4754 87 96 0.1976 2.1099665882386709E-01
2R_10605631_SNP A G 0.2995 56 131 0.1807 1.7229018912816452E-01
2R_10605643_SNP T A 0.05556 11 187 0.8477 8.4641587496149540E-01
2R_10605861_SNP C A 0.1263 24 166 0.3781 3.7002853665878088E-01
2R_10606155_SNP A T 0.05 10 190 0.8203 8.1919866346358572E-01
2R_10606361_SNP C G 0.2474 48 146 0.719 7.1888488458352040E-01
2R_10606405_SNP G C 0.2193 41 146 0.7577 7.5977439986008566E-01
2R_10606441_SNP C T 0.1399 27 166 0.846 8.4851905896598145E-01
2R_10606506_SNP T A 0.1632 31 159 0.6267 6.3211054160503721E-01
2R_10606527_SNP T A 0.05181 10 183 0.06099 5.8262130840907436E-02
2R_10606529_INS TA T 0.1042 20 172 0.8377 8.4110971676956203E-01
2R_10606589_SNP C A 0.1283 24 163 0.3592 3.6745684412808388E-01
2R_10606632_SNP T A 0.163 30 154 0.8685 8.7297855729739970E-01
2R_10606657_SNP T A 0.1152 22 169 0.1142 1.1021364758399177E-01
2R_10606696_SNP G A 0.3315 61 123 0.6668 6.7255085123028158E-01
2R_10606730_SNP C A 0.3404 64 124 0.7264 7.3180445528281890E-01
2R_10606859_DEL A AGTACGGATTCCGTA 0.09677 18 168 0.1643 1.7353181789654792E-01
2R_10606865_SNP T G 0.2012 33 131 0.8818 8.8566688078817668E-01
2R_10607144_SNP T A 0.3505 68 126 0.7988 7.9569883096109739E-01
2R_10607145_SNP C A 0.3579 68 122 0.7454 7.3914233462533874E-01
2R_10607150_SNP G T 0.1606 31 162 0.526 5.1965537730203715E-01
2R_10607152_SNP G C 0.125 24 168 0.6971 6.9128370971712894E-01
2R_10607168_SNP G T 0.1 19 171 0.5385 5.2835225288582000E-01
2R_10607259_SNP T A 0.09231 18 177 0.6253 6.1996231829862092E-01
2R_10607268_SNP G A 0.2256 44 151 0.2249 2.3565468117874544E-01
2R_10607277_SNP A G 0.05 10 190 0.5481 5.4558643508880034E-01
2R_10607285_SNP A C 0.1237 24 170 0.818 8.2047548123765346E-01
2R_10607325_SNP T C 0.1842 35 155 0.6406 6.3227902176370532E-01
2R_10607384_SNP A G 0.08247 16 178 0.5572 5.5285967856072094E-01
2R_10607422_SNP G A 0.1368 26 164 0.404 3.9682829381504869E-01
2R_10607514_SNP A G 0.05 10 190 0.8244 8.2335749607119069E-01
2R_10607538_SNP T A 0.466 89 102 0.02556 2.9020375923295573E-02
2R_10607543_SNP G T 0.05528 11 188 0.5955 5.9500840875331351E-01
2R_10607546_SNP C T 0.1443 28 166 0.9192 9.2118924267685931E-01
2R_10607562_SNP C T 0.4309 81 107 0.1703 1.8322761122351661E-01
2R_10607568_SNP G T 0.2135 41 151 0.7698 7.7622579292239380E-01
2R_10607572_SNP A T 0.224 43 149 0.9287 9.3035556961557164E-01
2R_10607599_INS AG A 0.4754 87 96 0.06533 6.8413714372457593E-02
2R_10607603_SNP A G 0.05 10 190 0.8244 8.2335749607119069E-01
2R_10607608_SNP G T 0.05 10 190 0.8244 8.2335749607119069E-01
2R_10607609_DEL T TTAGAAAAATATA 0.05025 10 189 0.8166 8.1520432667039966E-01
2R_10607611_SNP T A 0.3466 61 115 0.008326 9.1065956620768884E-03
2R_10607623_SNP T A 0.05025 10 189 0.8166 8.1520432667039966E-01
2R_10607625_SNP T C 0.05 10 190 0.8244 8.2335749607119069E-01
2R_10607628_SNP T A 0.05025 10 189 0.8081 8.0725011407454861E-01
2R_10607631_SNP T A 0.05025 10 189 0.8148 8.1345069647090495E-01
2R_10607645_SNP C A 0.3386 64 125 0.02596 2.8205556293191450E-02
2R_10607652_SNP A G 0.3626 66 116 0.01884 1.9623602344644595E-02
2R_10607653_SNP A T 0.3539 63 115 0.01439 1.4197456407425302E-02
2R_10607655_SNP G T 0.06122 12 184 0.8395 8.3796719014289900E-01
2R_10607659_SNP G T 0.3716 68 115 0.03365 3.7862433168843489E-02
2R_10607675_SNP T A 0.1649 31 157 0.7793 7.8372722364902325E-01
2R_10607694_SNP C T 0.3632 69 121 0.0168 1.9416402041547026E-02
2R_10607702_SNP C T 0.1658 32 161 0.9389 9.4034058470656878E-01
2R_10607705_SNP T A 0.3704 70 119 0.01906 2.1065390685131857E-02
2R_10607804_SNP G A 0.1571 30 161 0.7209 7.1707427464241125E-01
2R_10607815_SNP A G 0.1582 31 165 0.7479 7.4466179198660098E-01
2R_10607818_SNP A G 0.06599 13 184 0.7777 7.7496531639995769E-01
2R_10607840_SNP A G 0.1969 38 155 0.9417 9.4094252528379352E-01
2R_10607914_SNP G A 0.08901 17 174 0.2045 1.9660163931325370E-01
2R_10607970_INS AA A 0.163 30 154 0.404 3.9488054852176002E-01
2R_10608087_SNP C T 0.2094 40 151 0.8183 8.2254075441496810E-01
2R_10608095_SNP A T 0.05584 11 186 0.8146 8.1338008977558118E-01
2R_10608117_SNP A G 0.1015 20 177 0.4989 4.9374482607992254E-01
2R_10608124_SNP A G 0.1554 30 163 0.7054 7.0373988176384206E-01
2R_10608129_SNP G A 0.07143 14 182 0.02062 2.4249568684298610E-02
2R_10608167_SNP A G 0.3158 60 130 0.8575 8.6178375329748291E-01
2R_10608181_SNP G T 0.09744 19 176 0.8891 8.8760308135209842E-01
2R_10608184_SNP C T 0.05128 10 185 0.8549 8.5281270458184588E-01
2R_10608263_SNP C A 0.2461 47 144 0.8572 8.5470534972845036E-01
2R_10608264_SNP C A 0.3081 57 128 0.9847 9.8482237380964299E-01
2R_10608268_SNP T C 0.3032 57 131 0.8325 8.3442896904188713E-01
2R_10608287_SNP T C 0.2873 52 129 0.784 7.8364737518855865E-01
2R_10608297_SNP T A 0.1309 25 166 0.9536 9.5484426167731840E-01
2R_10608320_SNP T A 0.2514 45 134 0.9199 9.1835326630947389E-01
2R_10608321_SNP T A 0.1413 26 158 0.3526 3.6414439280934618E-01
2R_10608331_SNP T A 0.2416 43 135 0.9409 9.3926958398420890E-01
2R_10608332_SNP T A 0.1459 27 158 0.3436 3.5035587773769661E-01
2R_10608361_SNP T A 0.2459 45 138 0.7277 7.2235012740995486E-01
2R_10608366_SNP T A 0.4033 73 108 0.2658 2.7122970492410192E-01
2R_10608370_SNP A T 0.2376 43 138 0.7078 7.0392366119097682E-01
2R_10608379_DEL A ATTTATAGCTA 0.2526 48 142 0.8778 8.7528673863819240E-01
2R_10608393_SNP C T 0.1436 28 167 0.6288 6.2547823685308102E-01
2R_10608394_SNP G T 0.2447 46 142 0.7354 7.2926065053003963E-01
2R_10608410_SNP C T 0.2539 49 144 0.753 7.4908945709309438E-01
2R_10608411_SNP G A 0.3514 65 120 0.745 7.5311276195169519E-01
2R_10608438_SNP C T 0.3155 59 128 0.7158 7.1869283762520464E-01
2R_10608440_SNP G A 0.3571 65 117 0.6436 6.5394837805935113E-01
2R_10608466_SNP T G 0.3155 59 128 0.9284 9.3091604140411355E-01
2R_10608470_SNP G A 0.3514 65 120 0.7933 8.0033428819551600E-01
2R_10608515_SNP A C 0.151 29 163 0.486 4.7706982054131530E-01
2R_10608594_SNP T C 0.1282 25 170 0.5736 5.8205209162308336E-01
2R_10608610_SNP G C 0.1134 22 172 0.08597 8.0005747728346482E-02
2R_10608630_SNP A G 0.1865 36 157 0.3109 3.1952075800274826E-01
2R_10608631_SNP A G 0.1042 20 172 0.08164 7.4885369377383298E-02
2R_10608696_SNP A G 0.1053 20 170 0.6941 6.9222965311482265E-01
2R_10608697_SNP T C 0.2688 50 136 0.1145 1.0267735182465898E-01
2R_10608720_SNP C G 0.4516 84 102 0.6004 6.0768249379448958E-01
2R_10608722_SNP A G 0.1574 31 166 0.1219 1.1733971372311613E-01
2R_10608747_SNP T C 0.1685 31 153 0.7274 7.2272642787311081E-01
2R_10608749_SNP G C 0.1701 33 161 0.6198 6.1263443793937933E-01
2R_10608925_SNP C A 0.09694 19 177 0.434 4.2722182564436173E-01
2R_10608926_SNP C G 0.1015 20 177 0.4703 4.6494258715256143E-01
2R_10608971_SNP T A 0.151 29 163 0.7552 7.6100914005355513E-01
2R_10608986_SNP A T 0.09137 18 179 0.5936 5.8900174257116655E-01
2R_10609178_INS TGGG T 0.05729 11 181 0.4575 4.5970776227450760E-01
2R_10609184_SNP T A 0.05291 10 179 0.6036 6.0404573799050354E-01
2R_10609192_SNP T C 0.06349 12 177 0.9178 9.1693769044004536E-01
2R_10609198_SNP A G 0.06383 12 176 0.911 9.0988593659365768E-01
2R_10609205_INS GCACT G 0.0582 11 178 0.8169 8.1539135950046004E-01
2R_10609211_SNP T G 0.1042 20 172 0.8395 8.4179136983407554E-01
2R_10609228_INS AGCA A 0.2473 45 137 0.6702 6.6106763559155635E-01
2R_10609268_SNP T G 0.2604 50 142 0.677 6.7368693252134904E-01
2R_10609276_SNP T C 0.2263 43 147 0.3432 3.3537691652122936E-01
2R_10609312_SNP G A 0.2211 42 148 0.9614 9.6115651215541398E-01
2R_10609377_DEL A ATTT 0.2042 39 152 0.6064 6.0078111263199074E-01
2R_10609432_SNP A C 0.2957 55 131 0.6164 6.0990285180455395E-01
2R_10609491_SNP A C 0.06061 12 186 0.8203 8.2544021269879397E-01
2R_10609499_SNP T A 0.237 41 132 0.6815 6.7806981390226162E-01
2R_10609549_SNP A G 0.09424 18 173 0.4523 4.4571650035487242E-01
2R_10609563_SNP C T 0.4974 95 96 0.8816 8.8001398856311275E-01
2R_10609569_SNP C T 0.25 48 144 0.08436 7.8667854423843511E-02
2R_10609571_SNP T G 0.3492 66 123 0.5522 5.4841884981775091E-01
2R_10609649_SNP C A 0.2865 55 137 0.6147 6.2415383176693706E-01
2R_10609825_SNP T C 0.4439 83 104 0.1462 1.5998908162669623E-01
2R_10609973_SNP C A 0.08602 16 170 0.3954 3.8565673898027009E-01
2R_10610071_SNP C G 0.4526 86 104 0.3898 3.8096487989394223E-01
2R_10610073_SNP T C 0.4474 85 105 0.5176 5.2523312429549329E-01
2R_10610161_SNP G A 0.2827 54 137 0.3815 3.7791086164141052E-01
2R_10610187_SNP T C 0.3177 61 131 0.07366 7.9686749959632916E-02
2R_10610197_SNP C A 0.06566 13 185 0.02392 2.2574918345708322E-02
2R_10610245_SNP C G 0.2292 44 148 0.2395 2.3566092670473615E-01
2R_10610324_SNP T G 0.1421 26 157 0.8594 8.5682323186434994E-01
2R_10610368_SNP A C 0.07653 15 181 0.4823 4.8395664931099880E-01
2R_10610397_SNP T C 0.05102 10 186 0.004785 4.2112291117581075E-03
2R_10610468_SNP G T 0.1337 25 162 0.1239 1.1415342050899147E-01
2R_10610538_DEL A AA 0.1406 27 165 0.09792 9.3055310069854458E-02
2R_10610539_SNP T A 0.09639 16 150 0.4025 4.0723236333980151E-01
2R_10610549_DEL T TCTAAATGT 0.1458 28 164 0.08696 8.2211628892822033E-02
2R_10610559_SNP A C 0.1466 28 163 0.07448 7.0412990161166963E-02
2R_10610598_SNP T A 0.2304 44 147 0.8248 8.2219810150756667E-01
2R_10610627_SNP T G 0.0603 12 187 0.3711 3.6760151014310949E-01
2R_10610628_SNP T A 0.06061 12 186 0.3657 3.6150309312915585E-01
2R_10610706_SNP C T 0.1289 25 169 0.333 3.2531954486690229E-01
2R_10610767_SNP T A 0.3915 74 115 0.1648 1.6151609193440331E-01
2R_10610777_SNP A T 0.06667 13 182 0.2829 2.7873758262978909E-01
2R_10610936_SNP C T 0.1183 22 164 0.958 9.5733765350823274E-01
2R_10610940_SNP C G 0.1202 22 161 0.8815 8.8101955902949858E-01
2R_10610972_SNP G T 0.06806 13 178 0.273 2.6820260713297706E-01
2R_10610988_SNP T C 0.08163 16 180 0.1074 1.0706367442846698E-01
2R_10610996_SNP G A 0.1179 23 172 0.418 4.1731131029448432E-01
2R_10611004_SNP A T 0.1192 23 170 0.4274 4.2456594511660173E-01
2R_10611043_SNP C T 0.1915 36 152 0.1402 1.5440175523772659E-01
2R_10611059_SNP T C 0.1244 24 169 0.5351 5.3158829073400415E-01
2R_10611272_SNP A T 0.2707 49 132 0.09343 1.0437831039383816E-01
2R_10611421_INS TT T 0.1711 32 155 0.6853 6.7718254617434914E-01
2R_10611584_SNP A T 0.3138 59 129 0.08447 7.6539446364126129E-02
2R_10611643_SNP G C 0.3212 62 131 0.1167 1.1241518232443171E-01
2R_10611666_INS TT T 0.2267 39 133 0.7872 7.8977257730382844E-01
2R_10611698_SNP C A 0.1852 35 154 0.9028 9.0089652845288959E-01
2R_10611751_SNP A G 0.4233 80 109 0.9567 9.5748241072570495E-01
2R_10611831_SNP T C 0.1623 31 160 0.9722 9.7267947571632518E-01
2R_10612062_SNP A C 0.1204 23 168 0.08177 7.7701551739969038E-02
2R_10612107_SNP T C 0.4868 92 97 0.1942 1.8546562047697135E-01
2R_10612175_SNP G A 0.1064 20 168 0.4059 3.9887469290682065E-01
2R_10612198_DEL G TA 0.1885 36 155 0.3836 3.7968143472458193E-01
2R_10612203_SNP C G 0.201 39 155 0.1999 1.9605761150952095E-01
2R_10612205_SNP C T 0.2021 39 154 0.1963 1.9138315929184857E-01
2R_10612219_SNP T C 0.2062 40 154 0.1643 1.6058752274789989E-01
2R_10612245_SNP A T 0.1111 21 168 0.05276 4.9284301129766513E-02
2R_10612258_SNP T A 0.367 69 119 0.8972 8.9394925768537725E-01
2R_10612261_SNP A G 0.3704 70 119 0.8646 8.6061665826139033E-01
2R_10612280_SNP G A 0.3968 75 114 0.8073 8.0187007852108627E-01
2R_10612285_SNP T C 0.3957 74 113 0.8073 8.0222756395674844E-01
2R_10612309_SNP A G 0.3968 75 114 0.8443 8.3962627968331294E-01
2R_10612312_SNP C T 0.05641 11 184 0.5108 5.0771097378224606E-01
2R_10612327_SNP G C 0.05584 11 186 0.08112 7.7724722796134266E-02
2R_10612332_SNP T A 0.05584 11 186 0.08112 7.7724722796134266E-02
2R_10612334_INS G GTTTAAG 0.3245 61 127 0.79 7.9315995237318015E-01
2R_10612335_DEL T GACGA 0.05584 11 186 0.08112 7.7724722796134266E-02
2R_10612341_SNP A T 0.05128 10 185 0.06722 6.2976082875686470E-02
2R_10612342_INS T TT 0.2802 51 131 0.8547 8.5715157178085843E-01
2R_10612343_SNP A C 0.05612 11 185 0.08486 8.2830377910570005E-02
2R_10612344_SNP A T 0.05584 11 186 0.08112 7.7724722796134266E-02
2R_10612345_SNP G A 0.373 69 116 0.6049 6.0357826759856070E-01
2R_10612346_SNP A G 0.05102 10 186 0.068 6.4241396895542688E-02
2R_10612348_SNP T C 0.05181 10 183 0.0352 3.2204426291770366E-02
2R_10612358_SNP G A 0.05102 10 186 0.06614 6.2445004887608527E-02
2R_10612359_SNP G A 0.05584 11 186 0.08112 7.7724722796134266E-02
2R_10612361_MNP CGA AAC 0.05584 11 186 0.08112 7.7724722796134266E-02
2R_10612366_MNP TTC CAG 0.0567 11 183 0.08562 8.1060340791970012E-02
2R_10612370_SNP G T 0.05181 10 183 0.0851 7.9807503123946619E-02
2R_10612372_SNP C G 0.05181 10 183 0.07153 6.6691605384714248E-02
2R_10612374_SNP C T 0.05208 10 182 0.07276 6.7178375114646027E-02
2R_10612399_SNP T C 0.05102 10 186 0.06772 6.3969866759084656E-02
2R_10612401_SNP G C 0.05102 10 186 0.06772 6.3969866759084656E-02
2R_10612435_DEL GC TACTTGACTAGTTTGTACAGAAA 0.05 10 190 0.4647 4.6186555016395425E-01
2R_10612435_SNP A T 0.1366 25 158 0.9245 9.2566743730914391E-01
2R_10612456_SNP G A 0.1778 32 148 0.1524 1.4439254363636600E-01
2R_10612529_SNP C T 0.1719 33 159 0.01186 1.0437710779884844E-02
2R_10612541_SNP A G 0.1633 32 164 0.0841 8.0094584583846176E-02
2R_10612735_SNP T C 0.3175 60 129 0.5818 5.9149172553888629E-01
2R_10612749_SNP G A 0.3989 75 113 0.1612 1.7894992949628885E-01
2R_10612837_SNP A C 0.1753 34 160 0.9347 9.3351212135053729E-01
2R_10612886_SNP A G 0.1323 25 164 0.1897 1.7981498890615577E-01
2R_10612887_SNP G A 0.3158 60 130 0.4652 4.7847530465143251E-01
2R_10612894_INS GGCTAGGGAA G 0.153 28 155 0.3587 3.6735285527308137E-01
2R_10612922_SNP G A 0.4811 89 96 0.7527 7.4918821557720827E-01
2R_10612939_SNP T C 0.1053 20 170 0.09715 8.9725980774233327E-02
2R_10613363_SNP T C 0.05076 10 187 0.1726 1.6870732199707728E-01
2R_10613417_SNP C G 0.1047 20 171 0.3799 3.7333300745129949E-01
2R_10613436_INS CC C 0.16 28 147 0.2769 2.6284072772451772E-01
2R_10613438_SNP C T 0.3085 58 130 0.8556 8.5966837075378755E-01
2R_10613550_SNP T C 0.1036 20 173 0.09986 9.3622240391930345E-02
2R_10613567_SNP A C 0.06186 12 182 0.008571 7.6041486658850743E-03
2R_10613568_SNP A C 0.2857 54 135 0.3192 3.3055266424052598E-01
2R_10613586_SNP T C 0.2421 46 144 0.5305 5.2275870879570596E-01
2R_10613596_SNP T C 0.05051 10 188 0.09464 9.1767460927210998E-02
2R_10613617_INS ATA A 0.05051 10 188 0.786 7.8470093684287512E-01
2R_10613644_SNP A T 0.2167 39 141 0.1562 1.6067055546583842E-01
2R_10613645_SNP G A 0.0603 12 187 0.7827 7.8105095444277872E-01
2R_10613651_SNP C T 0.0603 12 187 0.7827 7.8105095444277872E-01
2R_10613658_DEL A AA 0.2698 51 138 0.1682 1.7507372528466336E-01
2R_10613673_INS TCCTA T 0.1947 37 153 0.08076 9.0297641271959606E-02
2R_10613677_SNP T C 0.2073 40 153 0.1849 1.9519431748886995E-01
2R_10613678_SNP C A 0.2042 39 152 0.1818 1.9028656614777739E-01
2R_10613680_SNP C A 0.2113 41 153 0.1566 1.6688502293941387E-01
2R_10613695_SNP G T 0.2344 45 147 0.21 2.1989611601843106E-01
2R_10613787_SNP C A 0.4737 90 100 0.9254 9.2679433350328355E-01
2R_10613788_SNP A G 0.05556 11 187 0.8929 8.9260812515733967E-01
2R_10613843_SNP G A 0.381 72 117 0.02217 2.4119438919158444E-02
2R_10613921_SNP C T 0.4171 78 109 0.1701 1.7383388422405066E-01
2R_10613926_SNP T C 0.3979 76 115 0.1422 1.4735217828122682E-01
2R_10614047_SNP A G 0.07107 14 183 0.3145 3.0830729125978784E-01
2R_10614130_SNP C T 0.2606 49 139 0.5186 5.0762667046203391E-01
2R_10614136_SNP A C 0.1071 21 175 0.811 8.0811751835628964E-01
2R_10614137_SNP T C 0.1082 21 173 0.8766 8.7411565464125918E-01
2R_10614147_SNP A T 0.2593 49 140 0.4763 4.6384614359933485E-01
2R_10614162_SNP T C 0.2772 51 133 0.4214 4.0920246223511736E-01
2R_10614187_SNP T C 0.1263 24 166 0.6025 5.9363187368040715E-01
2R_10614191_INS AT G 0.1198 23 169 0.5835 5.7719546574180325E-01
2R_10614193_SNP A T 0.1198 23 169 0.5835 5.7719546574180325E-01
2R_10614194_INS TATAA T 0.1198 23 169 0.5835 5.7719546574180325E-01
2R_10614199_SNP A C 0.125 24 168 0.4259 4.1655311351944857E-01
2R_10614200_SNP T C 0.1257 24 167 0.4303 4.1987747078819115E-01
2R_10614202_SNP T A 0.1347 26 167 0.5969 5.8957381117500784E-01
2R_10614207_MNP CAA TCG 0.1164 22 167 0.4252 4.1284053515584440E-01
2R_10614218_SNP A G 0.1176 22 165 0.3512 3.3837039073539243E-01
2R_10614222_SNP A T 0.1183 22 164 0.3618 3.4847926348196745E-01
2R_10614231_SNP G A 0.1154 21 161 0.2754 2.5790887436255738E-01
2R_10614242_SNP C T 0.1264 23 159 0.4613 4.4445676530349898E-01
2R_10614251_INS AGTAAGGGGTAA A 0.129 24 162 0.4026 3.9023462226967187E-01
2R_10614257_SNP A T 0.1405 26 159 0.3399 3.2654923024182980E-01
2R_10614304_SNP A G 0.09945 18 163 0.1853 1.7437221201949604E-01
2R_10614318_SNP A G 0.125 23 161 0.1469 1.4171213987306608E-01
2R_10614327_SNP T C 0.1344 25 161 0.3299 3.2050485172357468E-01
2R_10614555_SNP C T 0.1917 37 156 0.2183 2.1250942547751517E-01
2R_10614568_SNP A G 0.07538 15 184 0.0005982 5.4185536645211751E-04
2R_10614869_SNP G A 0.4868 92 97 0.06804 7.3250899068379269E-02
2R_10614870_SNP T G 0.4866 91 96 0.08041 8.6418344957174265E-02
2R_10614874_DEL G GG 0.4919 91 94 0.1525 1.5389492335435373E-01
2R_10614916_SNP T C 0.1237 24 170 0.8193 8.1810456312652480E-01
2R_10614976_SNP T G 0.2398 47 149 0.1922 1.8537472854301273E-01
2R_10614977_SNP C A 0.291 55 134 0.3598 3.5089168747907151E-01
2R_10614991_SNP C T 0.4974 94 95 0.6436 6.5138098971942959E-01
2R_10614994_DEL CCA C 0.1526 29 161 0.009431 1.1671892357208436E-02
2R_10615004_SNP A G 0.2551 50 146 0.3835 3.7610367652124677E-01
2R_10615005_SNP T C 0.1406 27 165 0.02873 3.4153985424937805E-02
2R_10615070_SNP A G 0.07035 14 185 0.3945 3.9080368107362584E-01
2R_10615100_SNP T C 0.1959 38 156 0.2854 2.7979114824771789E-01
2R_10615115_SNP A G 0.05528 11 188 0.6561 6.5356743292705644E-01
2R_10615225_SNP G T 0.1915 36 152 0.09101 9.3989540691560181E-02
2R_10615286_SNP C T 0.05102 10 186 0.6623 6.5904772400098977E-01
2R_10615404_SNP G A 0.4757 88 97 0.8682 8.7112932529183240E-01
2R_10615653_SNP C G 0.09137 18 179 0.9448 9.4433584739466714E-01
2R_10615655_SNP T A 0.08205 16 179 0.9556 9.5490062710097234E-01
2R_10615676_SNP T A 0.1005 19 170 0.4943 4.8887298403361679E-01
2R_10615722_SNP C T 0.06566 13 185 0.4879 4.8563748863516309E-01
2R_10615772_SNP T G 0.07107 14 183 0.1627 1.6048298425535901E-01
2R_10615845_SNP A T 0.08629 17 180 0.9211 9.2126447538954825E-01
2R_10615861_SNP C A 0.09424 18 173 0.999 9.9905176987501854E-01
2R_10615960_SNP A T 0.1804 35 159 0.3307 3.2140535317803309E-01
2R_10616169_SNP G C 0.1667 32 160 0.843 8.4233090438588198E-01
2R_10616386_SNP C T 0.4188 80 111 0.327 3.3293689071332755E-01
2R_10616452_SNP T A 0.07812 15 177 0.6418 6.4775690929195839E-01
2R_10616454_SNP G A 0.3656 68 118 0.2865 2.8273688198032365E-01
2R_10616597_SNP A G 0.1354 26 166 0.8121 8.1927273209989881E-01
2R_10616603_SNP T G 0.1295 25 168 0.9619 9.6354267769765689E-01
2R_10616624_SNP T G 0.07853 15 176 0.993 9.9322596297742405E-01
2R_10616638_SNP A C 0.4767 92 101 0.4737 4.8292336563983707E-01
2R_10616646_SNP G A 0.09424 18 173 0.6854 6.8782609803445194E-01
2R_10616651_SNP A T 0.2984 57 134 0.3158 3.2279556702540113E-01
2R_10616658_SNP C T 0.4439 83 104 0.5021 5.2108547944007333E-01
2R_10616668_SNP G A 0.1198 23 169 0.6033 6.2428629068016805E-01
2R_10616672_SNP A T 0.4603 87 102 0.6411 6.5537819601063418E-01
2R_10616675_SNP A G 0.4681 88 100 0.5935 6.0872671395001032E-01
2R_10616677_SNP G T 0.1186 23 171 0.4947 5.2027020187775341E-01
2R_10616678_SNP A T 0.3906 75 117 0.2213 2.2669628204812176E-01
2R_10616683_SNP C T 0.08247 16 178 0.982 9.8291243421887942E-01
2R_10616685_SNP A T 0.08247 16 178 0.982 9.8291243421887942E-01
2R_10616690_SNP A G 0.1192 23 170 0.7836 7.8575399531959023E-01
2R_10616707_SNP T A 0.4555 87 104 0.178 1.8220978591833514E-01
2R_10616709_SNP G A 0.4579 87 103 0.1962 2.0137146469440148E-01
2R_10616713_SNP A T 0.4521 85 103 0.1388 1.4072914074725418E-01
2R_10616733_SNP C T 0.4555 87 104 0.4487 4.7504017263446185E-01
2R_10616759_SNP A T 0.401 77 115 0.1599 1.6016599238794149E-01
2R_10616788_SNP A T 0.4098 75 108 0.347 3.7531423149737242E-01
2R_10616796_SNP A C 0.4293 82 109 0.3344 3.5703598680752080E-01
2R_10616824_INS CAC C 0.1474 28 162 0.7868 7.9169276074106842E-01
2R_10616831_SNP G A 0.1217 23 166 0.6842 6.9302487175042704E-01
2R_10616832_SNP A T 0.06633 13 183 0.9531 9.5369995654897388E-01
2R_10616846_SNP A C 0.07107 14 183 0.3938 3.9855210883657544E-01
2R_10616882_SNP G A 0.3641 67 117 0.6562 6.6074652677255519E-01
2R_10617128_SNP A G 0.4555 87 104 0.5435 5.4795363227699756E-01
2R_10617299_INS CT C 0.2564 50 145 0.0547 5.1524298883490152E-02
2R_10617303_INS A AA 0.2579 49 141 0.05111 5.0016855255019435E-02
2R_10617341_SNP T C 0.2251 43 148 0.1985 2.1383781526747714E-01
2R_10617356_SNP G A 0.3859 71 113 0.502 5.0824149289192666E-01
2R_10617372_SNP C T 0.2304 44 147 0.3177 3.5358549751539059E-01
2R_10617431_SNP G A 0.3476 65 122 0.8162 8.1210262076454909E-01
2R_10617452_SNP T C 0.2222 42 147 0.3892 3.9566093534789648E-01
2R_10617455_SNP G A 0.3387 63 123 0.6534 6.5334658494487319E-01
2R_10617490_SNP T G 0.2751 52 137 0.5644 5.7292979489049700E-01
2R_10617494_SNP A C 0.3175 60 129 0.7423 7.5114390165531320E-01
2R_10617505_DEL A AGTCGGCTTCTA 0.2032 38 149 0.7228 7.1523361691418386E-01
2R_10617517_DEL A ATCACACTTCCTAGGTATAATATTAAAAGTAA 0.299 58 136 0.7742 7.7989131405954826E-01
2R_10617551_SNP T A 0.2434 46 143 0.7674 7.6417332939410787E-01
2R_10617587_SNP C T 0.4309 81 107 0.5633 5.7148566155216007E-01
2R_10617618_SNP T G 0.3041 59 135 0.2102 2.2187898100865266E-01
2R_10617622_SNP T A 0.159 31 164 0.5056 5.0079219264817376E-01
2R_10617642_SNP T C 0.4607 88 103 0.5442 5.5235877090004104E-01
2R_10617653_SNP A G 0.4211 80 110 0.5586 5.7019027377766129E-01
2R_10617672_SNP A G 0.07653 15 181 0.6478 6.4347300889395964E-01
2R_10617675_SNP A G 0.2718 53 142 0.2777 2.8852465964022278E-01
2R_10617730_SNP A G 0.3243 60 125 0.1216 1.3153668825600107E-01
2R_10617953_SNP G C 0.3438 66 126 0.7622 7.6349519363211704E-01
2R_10617956_SNP G A 0.2347 46 150 0.5091 5.0602577574552865E-01
2R_10618079_SNP G T 0.2165 42 152 0.5381 5.3035632953174228E-01
2R_10618129_SNP G C 0.3315 61 123 0.4513 4.4588937606927403E-01
2R_10618321_SNP C G 0.4 78 117 0.7716 7.6925549742703292E-01
2R_10618343_SNP T C 0.09326 18 175 0.2016 2.0110805553626854E-01
2R_10618345_SNP C T 0.065 13 187 0.2467 2.4373591040011477E-01
2R_10618349_SNP G A 0.4974 95 96 0.3083 3.1285486821688036E-01
2R_10618360_SNP A C 0.4921 93 96 0.6407 6.3873860804724214E-01
2R_10618403_SNP C T 0.4346 83 108 0.7729 7.7244865132570939E-01
2R_10618405_DEL A ACAAAGTTA 0.4974 96 97 0.6913 6.8733646402011495E-01
2R_10618422_SNP C A 0.4472 72 89 0.7599 7.4935459541118565E-01
2R_10618434_SNP A G 0.3651 69 120 0.4965 4.8579407518456030E-01
2R_10618437_SNP A G 0.445 85 106 0.6475 6.4435142938863987E-01
2R_10618465_SNP A G 0.4894 92 96 0.2127 2.0657384038480353E-01
2R_10618467_SNP T A 0.4919 91 94 0.2229 2.1063968437055980E-01
2R_10618727_SNP G A 0.06566 13 185 0.3204 3.1886923072289730E-01
2R_10618923_SNP C T 0.4375 84 108 0.8254 8.2534356874885084E-01
2R_10618969_SNP T G 0.4053 77 113 0.1177 1.1251808446738876E-01
2R_10618972_SNP G A 0.1316 25 165 0.8236 8.2384170329210982E-01
2R_10619050_SNP C G 0.06952 13 174 0.8369 8.3810851189122115E-01
2R_10619051_SNP C A 0.1036 20 173 0.6863 6.8087907009251292E-01
2R_10619055_SNP T A 0.09794 19 175 0.3795 3.7497263177097717E-01
2R_10619079_SNP A T 0.06316 12 178 0.04281 3.8947377455996933E-02
2R_10619083_SNP T G 0.1064 20 168 0.6525 6.4688653048778977E-01
2R_10619099_INS TAACGT G 0.1026 20 175 0.572 5.6532938252193998E-01
2R_10619112_SNP T A 0.09744 19 176 0.649 6.4366128585618398E-01
2R_10619114_SNP G T 0.1937 37 154 0.4531 4.4550018113858925E-01
2R_10619115_SNP C T 0.1947 37 153 0.464 4.5552637343576652E-01
2R_10619124_SNP T C 0.1968 37 151 0.4585 4.4780004966341425E-01
2R_10619145_SNP C T 0.1755 33 155 0.69 6.8604594866996638E-01
2R_10619154_SNP G T 0.1789 34 156 0.5624 5.5495879918421032E-01
2R_10619161_SNP G T 0.1066 21 176 0.5408 5.3574990297063974E-01
2R_10619187_SNP G C 0.1071 21 175 0.5228 5.1762598486969091E-01
2R_10619196_DEL T TC 0.1077 21 174 0.5217 5.1550869382447106E-01
2R_10619216_SNP A C 0.1031 20 174 0.6247 6.1904723128272376E-01
2R_10619227_INS TACAATAT T 0.1047 20 171 0.5295 5.1868207076873540E-01
2R_10619290_SNP T C 0.09137 18 179 0.6387 6.3426680673216018E-01
2R_10619468_SNP T C 0.4032 75 111 0.9296 9.2812592791415582E-01
2R_10619543_SNP A G 0.05051 10 188 0.8821 8.8088707895334117E-01
2R_10619806_SNP T A 0.3777 71 117 0.813 8.1983226483827887E-01
2R_10619849_SNP G A 0.5 93 93 0.853 8.5420098477572259E-01
2R_10619875_SNP G A 0.2423 47 147 0.2612 2.6276317829174789E-01
2R_10619922_SNP A T 0.2216 43 151 0.9991 9.9918246017091228E-01
2R_10619972_SNP G A 0.05641 11 184 0.738 7.3950119782404578E-01
2R_10620002_SNP A G 0.2609 48 136 0.05562 5.3673590441192638E-02
2R_10620079_SNP T C 0.1282 25 170 0.6126 6.0630646844897274E-01
2R_10620123_SNP G C 0.2105 40 150 0.9251 9.2300487013532984E-01
2R_10620133_DEL TT T 0.4615 78 91 0.7414 7.4490937887639463E-01
2R_10620138_SNP A T 0.4278 80 107 0.7859 7.9217577104037873E-01
2R_10620283_SNP A T 0.306 56 127 0.3475 3.4439993247931588E-01
2R_10620284_SNP A G 0.07812 15 177 0.3075 3.1356101840293049E-01
2R_10620344_SNP A T 0.2408 46 145 0.9761 9.7615794385234911E-01
2R_10620391_INS A AG 0.3039 55 126 0.3715 3.9221733109638601E-01
2R_10620465_SNP C A 0.2903 54 132 0.6848 6.7659118759351466E-01
2R_10620601_SNP C A 0.07292 14 178 0.5383 5.3307591576887914E-01
2R_10620614_SNP T G 0.05729 11 181 0.749 7.4394636122945268E-01
2R_10620620_SNP T A 0.07222 13 167 0.4026 3.8833084855761923E-01
2R_10620645_SNP G C 0.1406 27 165 0.5513 5.4926429352598916E-01
2R_10620647_SNP G A 0.0567 11 183 0.7314 7.2853939627658526E-01
2R_10620774_SNP C T 0.266 50 138 0.1965 1.8952075234488563E-01
2R_10620818_SNP A G 0.1746 33 156 0.3218 3.1072316426405233E-01
2R_10620876_SNP A G 0.1164 22 167 0.7501 7.4529109513288860E-01
2R_10620878_SNP A C 0.08247 16 178 0.5748 5.7312233461719320E-01
2R_10621009_SNP A G 0.3641 67 117 0.9441 9.4440290169886054E-01
2R_10621090_SNP T C 0.3281 63 129 0.4862 4.7983711620676806E-01
2R_10621102_SNP G A 0.3386 64 125 0.5885 5.8028934554532041E-01
2R_10621105_SNP C A 0.3545 67 122 0.6649 6.6171674510692435E-01
2R_10621163_SNP A T 0.09783 18 166 0.4337 4.1865069622241891E-01
2R_10621172_SNP G A 0.3957 74 113 0.4064 3.9788452252204420E-01
2R_10621203_SNP C A 0.4225 79 108 0.9665 9.6733479658373167E-01
2R_10621224_SNP C T 0.1042 20 172 0.4094 4.1128680198803147E-01
2R_10621266_SNP C T 0.4819 93 100 0.1501 1.6113043010687012E-01
2R_10621277_SNP C G 0.2579 49 141 0.1371 1.4554373370790996E-01
2R_10621287_SNP G T 0.2698 51 138 0.07991 8.5417481689321506E-02
2R_10621306_SNP G A 0.2642 51 142 0.06491 6.9974323201818706E-02
2R_10621316_SNP C T 0.2723 52 139 0.08443 9.3649021793236642E-02
2R_10621318_SNP A T 0.276 53 139 0.124 1.3394695870923079E-01
2R_10621334_SNP A G 0.2292 44 148 0.06116 6.5423273567132387E-02
2R_10621372_SNP A C 0.05051 10 188 0.2229 2.2534700592266332E-01
2R_10621433_SNP A T 0.2074 39 149 0.01032 1.1584695893367683E-02
2R_10621447_SNP T C 0.383 72 116 0.136 1.5277947424781158E-01
2R_10621453_SNP C G 0.06599 13 184 0.7684 7.7034013131593060E-01
2R_10621625_SNP G A 0.05263 10 180 0.409 4.0037557005425539E-01
2R_10621626_SNP C T 0.05236 10 181 0.4129 4.0523494365828783E-01
2R_10621714_SNP A G 0.2174 40 144 0.5622 5.5391093820249426E-01
2R_10621814_SNP T C 0.328 61 125 0.2856 2.7315382327698767E-01
2R_10621883_SNP C T 0.2337 43 141 0.717 7.2473135895231477E-01
2R_10622054_SNP C T 0.05155 10 184 0.435 4.4536007377415543E-01
2R_10622055_SNP C A 0.05181 10 183 0.4421 4.5162225510072951E-01
2R_10622143_SNP A G 0.1302 25 167 0.809 8.0534932218410538E-01
2R_10622168_SNP G A 0.07179 14 181 0.524 5.1691651226597801E-01
2R_10622205_SNP A G 0.1753 34 160 0.9139 9.1244502141057660E-01
2R_10622212_SNP A G 0.224 43 149 0.311 3.0079169232341763E-01
2R_10622217_SNP T A 0.06091 12 185 0.1163 1.1750597369658045E-01
2R_10622222_SNP T C 0.1768 32 149 0.9644 9.6396910179196171E-01
2R_10622229_SNP T G 0.07179 14 181 0.08281 7.9143944366117325E-02
2R_10622230_INS AA A 0.1237 23 163 0.5716 5.5852186989827213E-01
2R_10622234_SNP G C 0.1685 30 148 0.9037 9.0483934809452071E-01
2R_10622240_SNP C T 0.1606 31 162 0.672 6.6933530457413903E-01
2R_10622249_SNP A C 0.1224 24 172 0.6242 6.2241828040558689E-01
2R_10622250_SNP T A 0.1939 38 158 0.3272 3.2476061905112230E-01
2R_10622258_SNP C T 0.1949 38 157 0.2985 2.9678693263550648E-01
2R_10622271_SNP A G 0.08808 17 176 0.1729 1.6835063946320661E-01
2R_10622272_SNP G T 0.08718 17 178 0.1738 1.7108881654947006E-01
2R_10622308_SNP G A 0.2923 57 138 0.5604 5.5697078830234559E-01
2R_10622345_SNP C T 0.2917 56 136 0.2521 2.5989598533909153E-01
2R_10622349_SNP G C 0.2932 56 135 0.2418 2.4960602301639501E-01
2R_10622360_SNP A G 0.08163 16 180 0.1533 1.4965313537831493E-01
2R_10622391_SNP T G 0.06061 12 186 0.6955 7.0344704044906547E-01
2R_10622530_SNP A G 0.4813 90 97 0.1301 1.2324224090258407E-01
2R_10622540_SNP T A 0.1937 37 154 0.6749 6.8116956885447344E-01
2R_10622990_SNP A T 0.3696 68 116 0.7459 7.4469979228592420E-01
2R_10623073_SNP G A 0.352 63 116 0.3504 3.4281489170132939E-01
2R_10623075_SNP G A 0.3575 64 115 0.2934 2.8789812167012874E-01
2R_10623116_SNP G T 0.1077 21 174 0.7464 7.4274667579623466E-01
2R_10623135_INS T TT 0.2339 40 131 0.2816 2.6964181019315248E-01
2R_10623196_SNP C T 0.1398 26 160 0.2393 2.2669154703207539E-01
2R_10623262_DEL C TTT 0.07071 14 184 0.6139 6.1055277101030681E-01
2R_10623488_SNP G A 0.1554 30 163 0.7781 7.7519763540307318E-01
2R_10623578_SNP A T 0.2865 53 132 0.7238 7.1689651245047215E-01
2R_10623589_SNP C T 0.3152 58 126 0.8709 8.6918861834610794E-01
2R_10623592_SNP C A 0.1006 17 152 0.4883 4.7508377953861802E-01
2R_10623638_SNP T G 0.3607 66 117 0.9091 9.1096649385140172E-01
2R_10623821_SNP A G 0.06122 12 184 0.1865 1.8171342938780799E-01
2R_10623828_DEL A ATCTAAAA 0.05128 10 185 0.6694 6.7132059561458401E-01
2R_10623836_SNP G A 0.4706 88 99 0.8567 8.5637431202898406E-01
2R_10623857_SNP C A 0.1571 30 161 0.8442 8.4266262304753337E-01
2R_10623943_SNP A T 0.2772 51 133 0.4352 4.2154999369017720E-01
2R_10623944_SNP A G 0.05155 10 184 0.3882 3.8080676868194985E-01
2R_10623953_SNP C T 0.07292 14 178 0.6935 6.9034764521088055E-01
2R_10623954_SNP C T 0.1988 33 133 0.1883 1.8057392217892521E-01
2R_10624210_SNP T C 0.09137 18 179 0.9965 9.9646111342998955E-01
2R_10624232_SNP G T 0.2116 40 149 0.517 5.2626250303630306E-01
2R_10624255_SNP A G 0.3883 73 115 0.176 1.8393249817382207E-01
2R_10624388_SNP T G 0.4813 90 97 0.9996 9.9960278341996966E-01
2R_10624514_SNP T C 0.267 51 140 0.1591 1.6176681732707676E-01
2R_10624520_SNP T C 0.1385 27 168 0.3613 3.5732608769159280E-01
2R_10624598_SNP A C 0.1295 25 168 0.0004507 6.5691077681290493E-04
2R_10624763_SNP C G 0.1823 35 157 0.1943 1.8553306926917190E-01
2R_10624769_INS CAA C 0.3977 70 106 0.02644 2.2618107467545060E-02
2R_10624770_SNP A G 0.3388 62 121 0.4985 4.9230595238828101E-01
2R_10624775_INS AAA A 0.4792 92 100 0.1619 1.5404842784084283E-01
2R_10624810_SNP T A 0.3265 64 132 0.3561 3.4955620792305420E-01
2R_10624992_SNP G A 0.3564 67 121 0.2769 2.6630219293417845E-01
2R_10625161_SNP C T 0.3978 74 112 0.1113 1.1633865469288474E-01
2R_10625225_SNP A G 0.05076 10 187 0.8354 8.3412945044287712E-01
2R_10625457_SNP G C 0.3842 73 117 0.6376 6.4482263370376480E-01
2R_10625460_SNP A C 0.3107 55 122 0.5776 5.8062870358420238E-01
2R_10625466_SNP C A 0.08586 17 181 0.9167 9.1579792201522614E-01
2R_10625469_SNP T A 0.08163 16 180 0.9478 9.4703410292325185E-01
2R_10625482_SNP C T 0.3617 68 120 0.9409 9.4298592185714991E-01
2R_10625487_SNP A T 0.1744 34 161 0.5911 5.9897486114620502E-01
2R_10625542_SNP T C 0.09341 17 165 0.7474 7.4357576908839662E-01
2R_10625630_SNP C T 0.2757 51 134 0.7512 7.5614118457006185E-01
2R_10625671_SNP T G 0.3457 65 123 0.1152 1.2187690142998608E-01
2R_10625685_SNP G T 0.1 19 171 0.7626 7.5883457791202380E-01
2R_10625700_SNP T A 0.1042 20 172 0.991 9.9087403277212371E-01
2R_10625761_SNP T A 0.1117 21 167 0.3199 3.1074208444725726E-01
2R_10625783_SNP A T 0.3763 70 116 0.7959 7.9739435902405320E-01
2R_10625790_SNP T C 0.413 76 108 0.6332 6.3582849415598841E-01
2R_10625799_SNP C A 0.1376 26 163 0.3801 3.7542379069966292E-01
2R_10625808_SNP T C 0.1684 32 158 0.4598 4.5675194446505496E-01
2R_10625830_SNP T A 0.1111 21 168 0.3577 3.4952327589984578E-01
2R_10625844_SNP A C 0.3802 73 119 0.4903 4.9860261847692067E-01
2R_10625845_SNP T A 0.3802 73 119 0.4749 4.8305082106466102E-01
2R_10625870_SNP T A 0.07772 15 178 0.5283 5.2050578300686912E-01
2R_10625883_SNP C T 0.1458 28 164 0.6948 6.8994075935546828E-01
2R_10625884_SNP G T 0.1466 28 163 0.729 7.2569614066691224E-01
2R_10625888_SNP T A 0.4219 81 111 0.643 6.4797567946390988E-01
2R_10625889_SNP A G 0.4105 78 112 0.9023 9.0397194265474956E-01
2R_10625897_SNP A C 0.4709 89 100 0.4293 4.3763576749100286E-01
2R_10625905_SNP A G 0.4115 79 113 0.5162 5.2311895946153220E-01
2R_10625952_SNP G T 0.08081 16 182 0.003057 2.8087529264731520E-03
2R_10625976_SNP T G 0.2421 46 144 0.07861 7.3924980625712428E-02
2R_10626043_SNP A T 0.178 34 157 0.7892 7.8486464574903414E-01
2R_10626054_SNP G T 0.4241 81 110 0.04704 5.1676264488558506E-02
2R_10626058_SNP A C 0.4794 93 101 0.05891 6.5868652681737194E-02
2R_10626098_SNP A G 0.3368 65 128 0.881 8.8379491935657462E-01
2R_10626135_SNP A C 0.08122 16 181 0.00179 1.6213882982939881E-03
2R_10626142_SNP A T 0.3472 67 126 0.8961 8.9832469730377029E-01
2R_10626145_SNP C T 0.1071 21 175 0.01023 9.6297634088630957E-03
2R_10626191_INS GTGGGTCTGATTG G 0.3526 61 112 0.3615 3.7373007450301321E-01
2R_10626223_SNP T A 0.1885 36 155 0.5198 5.2708356329688977E-01
2R_10626226_SNP A G 0.3731 72 121 0.1257 1.1955358404600802E-01
2R_10626227_SNP A G 0.383 72 116 0.07387 6.6614189907179516E-02
2R_10626272_SNP T C 0.05102 10 186 0.004513 4.1505927046270536E-03
2R_10626278_SNP C G 0.07653 15 181 0.01966 1.8536514799211042E-02
2R_10626284_SNP A G 0.3102 58 129 0.3454 3.3272083498957639E-01
2R_10626286_SNP T G 0.3118 58 128 0.3303 3.1663744916744452E-01
2R_10626313_SNP C T 0.3763 70 116 0.4088 4.1524560927665555E-01
2R_10626350_SNP T C 0.2772 51 133 0.1136 1.1911382990811115E-01
2R_10626359_SNP G A 0.2842 52 131 0.1493 1.5186175384717360E-01
2R_10626384_SNP T G 0.1649 31 157 0.8485 8.4705052453238616E-01
2R_10626394_SNP A C 0.1481 28 161 0.9525 9.5137647724161800E-01
2R_10626406_SNP C T 0.3825 70 113 0.4244 4.3461551933920661E-01
2R_10626408_SNP T G 0.3777 71 117 0.496 5.0947151046536687E-01
2R_10626465_SNP G T 0.1935 36 150 0.93 9.2804520005636426E-01
2R_10626480_SNP T G 0.4674 86 98 0.5768 5.6851791027792431E-01
2R_10626481_SNP C A 0.1596 30 158 0.7098 7.0401146504474488E-01
2R_10626496_SNP T C 0.1359 25 159 0.661 6.5253357760917630E-01
2R_10626549_SNP T C 0.3128 61 134 0.105 9.9260302529847078E-02
2R_10626566_SNP T G 0.3177 61 131 0.05578 5.0840837751611925E-02
2R_10626639_SNP G A 0.2188 42 150 0.7245 7.2070479291207246E-01
2R_10626643_SNP G T 0.2158 41 149 0.8016 7.9810866027717764E-01
2R_10626647_SNP G A 0.1146 22 170 0.8612 8.5960539102231326E-01
2R_10626656_SNP G A 0.4084 78 113 0.1901 1.8283490738555608E-01
2R_10626668_SNP A G 0.1042 20 172 0.7456 7.4274224093838526E-01
2R_10626740_SNP T C 0.4031 77 114 0.1339 1.2522742640010109E-01
2R_10627062_INS TT T 0.1463 24 140 0.01859 1.5129296980978174E-02
2R_10627370_SNP C A 0.06557 12 171 0.7871 7.8522918263255659E-01
2R_10627385_SNP A G 0.105 19 162 0.9509 9.5027470021531035E-01
2R_10627420_SNP T A 0.1475 27 156 0.9564 9.5716772830905483E-01
2R_10627458_INS T TTT 0.07362 12 151 0.9098 9.0665839507625501E-01
2R_10627574_SNP A T 0.1412 25 152 0.8369 8.3308882558012642E-01
2R_10627577_SNP C T 0.3837 66 106 0.9194 9.1984341409106951E-01
2R_10627589_SNP G A 0.4035 69 102 0.4275 4.2921341588402917E-01
2R_10627591_SNP T C 0.4162 72 101 0.4394 4.4203625292195037E-01
2R_10627597_SNP G C 0.3977 68 103 0.4365 4.3734527705027670E-01
2R_10627631_SNP G T 0.2022 36 142 0.3982 4.1574910017223643E-01
2R_10627762_SNP A G 0.2032 38 149 0.5176 5.2975440431503384E-01
2R_10627765_SNP T G 0.2043 38 148 0.5866 5.9717952629766802E-01
2R_10627889_SNP C T 0.3459 64 121 0.4139 4.3034287840318464E-01
2R_10627939_SNP T C 0.1823 35 157 0.002405 2.1642085603572532E-03
2R_10628017_SNP A C 0.1546 30 164 0.6101 6.2365852854494519E-01
2R_10628077_SNP T G 0.08808 17 176 0.5896 5.8405614058524646E-01
2R_10628210_SNP T C 0.05155 10 184 0.9697 9.6964156636564036E-01
2R_10628473_SNP C T 0.3455 66 125 0.5221 5.1689929005812263E-01
2R_10628562_SNP C T 0.3245 61 127 0.2796 2.9358833393635975E-01
2R_10628631_SNP A G 0.4171 78 109 0.5093 5.1617013890520203E-01
2R_10628760_SNP C T 0.1744 34 161 0.2421 2.3721808736357053E-01
2R_10628838_SNP C G 0.05528 11 188 0.2103 2.0686189989693815E-01
2R_10628877_DEL G TA 0.1 19 171 0.8785 8.7732974462305358E-01
2R_10628880_INS ATTG A 0.1088 21 172 0.6458 6.4373702174043701E-01
2R_10628902_SNP A G 0.1579 30 160 0.5973 5.9326467500641522E-01
2R_10628904_SNP A G 0.2228 41 143 0.6087 6.0097152995734282E-01
2R_10628910_SNP G A 0.08333 15 165 0.58 5.7279110466093486E-01
2R_10628914_SNP A C 0.07937 15 174 0.8528 8.4964975556566491E-01
2R_10628915_SNP T A 0.1405 26 159 0.6393 6.3270326267028176E-01
2R_10628924_DEL T TAAT 0.07071 14 184 0.8801 8.7919959328091668E-01
2R_10628933_SNP G T 0.09948 19 172 0.9189 9.1840363842991013E-01
2R_10628938_SNP A C 0.06154 12 183 0.8549 8.5227217096089136E-01
2R_10628940_SNP C T 0.05641 11 184 0.5397 5.3529338829231554E-01
2R_10628944_INS ATCCTAA A 0.1117 21 167 0.6539 6.5116597166007684E-01
2R_10628947_DEL A AGACC 0.05641 11 184 0.9465 9.4626721067290531E-01
2R_10628961_INS TGCTACT T 0.09677 18 168 0.9626 9.6194367292853300E-01
2R_10628993_SNP T G 0.06633 13 183 0.5852 5.8351420596895953E-01
2R_10628996_SNP T A 0.199 38 153 0.8302 8.2837485625089546E-01
2R_10629038_SNP A G 0.09744 19 176 0.8518 8.5018967068959239E-01
2R_10629131_SNP G A 0.3516 64 118 0.7627 7.6333091574474266E-01
2R_10629173_SNP A G 0.2604 50 142 0.12 1.1768773892771200E-01
2R_10629230_SNP A G 0.06633 13 183 0.5599 5.5507853545747454E-01
2R_10629245_SNP C T 0.1737 33 157 0.8913 8.8966517153675351E-01
2R_10629257_SNP C G 0.2437 48 149 0.7666 7.6651837116760912E-01
2R_10629323_SNP A G 0.1173 23 173 0.76 7.5848625917699075E-01
2R_10629515_SNP A G 0.07812 15 177 0.3246 3.2122262646133504E-01
2R_10629623_SNP T C 0.3089 59 132 0.2233 2.2406127994489766E-01
2R_10629685_SNP A C 0.05025 10 189 0.001246 1.1349698964568530E-03
2R_10629707_SNP G A 0.2378 44 141 0.2054 1.9692336038786651E-01
2R_10629746_SNP T C 0.08511 16 172 0.5866 5.8487842727246886E-01
2R_10629749_SNP C T 0.08556 16 171 0.5835 5.8101108499683884E-01
2R_10629782_SNP T C 0.1042 20 172 0.9757 9.7540674590571830E-01
2R_10629863_SNP C T 0.2086 39 148 0.7593 7.6458957176870712E-01
2R_10629887_SNP A G 0.1333 26 169 0.04009 3.9292133609594458E-02
2R_10629896_SNP C A 0.3226 60 126 0.1491 1.5833112775637515E-01
2R_10629902_SNP A G 0.0733 14 177 0.7576 7.6492879088347976E-01
2R_10629917_SNP A G 0.08718 17 178 0.6728 6.7013359573492326E-01
2R_10629944_SNP G A 0.05102 10 186 0.6302 6.4058549426031353E-01
2R_10629995_SNP G C 0.1077 21 174 0.9343 9.3373564865861369E-01
2R_10630061_SNP A G 0.4706 88 99 0.5992 6.0256259255617217E-01
2R_10630091_SNP A G 0.2727 51 136 0.3426 3.4697927687716845E-01
2R_10630191_SNP G A 0.2386 47 150 0.8524 8.5234737142831507E-01
2R_10630204_SNP C T 0.3906 75 117 0.2076 1.9840822299931715E-01
2R_10630207_SNP T G 0.4603 87 102 0.3403 3.3243624179272169E-01
2R_10630218_SNP C T 0.4684 89 101 0.5009 4.9097628730261489E-01
2R_10630248_SNP C A 0.1543 29 159 0.03006 2.7344631371877252E-02
2R_10630269_SNP T A 0.1117 22 175 0.246 2.4334074727564425E-01
2R_10630270_SNP T C 0.1162 23 175 0.3589 3.5594198288540102E-01
2R_10630272_SNP A T 0.1077 21 174 0.4754 4.7253105215382407E-01
2R_10630276_SNP A G 0.06599 13 184 0.808 8.0760494205037237E-01
2R_10630288_SNP C T 0.1117 22 175 0.1866 1.8678617708841805E-01
2R_10630333_SNP A C 0.1235 20 142 0.006207 3.9324390053836825E-03
2R_10630380_SNP T C 0.1488 25 143 0.9199 9.3214896093694732E-01
2R_10630384_SNP A T 0.1134 22 172 0.005034 4.3486995331995489E-03
2R_10630395_SNP A G 0.2158 41 149 0.0557 5.3518997605436179E-02
2R_10630411_SNP A G 0.1934 35 146 0.05806 4.9860607964988556E-02
2R_10630414_SNP A T 0.07812 15 177 0.0003681 3.2697939953444375E-04
2R_10630465_SNP G T 0.05584 11 186 0.7595 7.5648108445572204E-01
2R_10630468_SNP T A 0.151 29 163 0.06708 6.3987926930743982E-02
2R_10630476_SNP T A 0.1554 30 163 0.0965 9.2944485530985554E-02
2R_10630477_SNP C T 0.07614 15 182 0.8418 8.4212895200749516E-01
2R_10630481_SNP G A 0.055 11 189 0.3527 3.4967818575715337E-01
2R_10630493_SNP T C 0.05102 10 186 0.7266 7.2221684916248341E-01
2R_10630502_DEL CCT TTGAAGA 0.055 11 189 0.3527 3.4967818575715337E-01
2R_10630513_SNP T A 0.07107 14 183 0.9364 9.3619815183800670E-01
2R_10630551_SNP C T 0.1186 23 171 0.4172 4.2394841802858707E-01
2R_10630583_SNP G A 0.1735 34 162 0.3024 2.9447666997316457E-01
2R_10630697_SNP T C 0.0625 12 180 0.6595 6.6154945236918716E-01
2R_10630706_SNP A T 0.1675 32 159 0.5298 5.2324516703315060E-01
2R_10630724_SNP A C 0.2135 41 151 0.09558 9.1371492963249756E-02
2R_10630736_SNP C G 0.2275 43 146 0.04186 3.7846372756651481E-02
2R_10630760_SNP A G 0.1837 36 160 0.9325 9.3264990265249303E-01
2R_10630802_SNP T C 0.07107 14 183 0.9025 9.0117119673224055E-01
2R_10630805_SNP A G 0.06667 13 182 0.9083 9.0675798889073156E-01
2R_10630841_SNP C T 0.385 72 115 0.7994 8.0056492681075153E-01
2R_10630895_SNP G A 0.2926 55 133 0.9663 9.6563540746809440E-01
2R_10630934_SNP T G 0.06878 13 176 0.5708 5.7324956947112038E-01
2R_10630979_SNP A C 0.05641 11 184 0.25 2.5079703387199492E-01
2R_10630988_SNP C A 0.3481 63 118 0.2787 2.6658983108492584E-01
2R_10630994_SNP T A 0.2324 43 142 0.2497 2.3459438476576899E-01
2R_10631006_SNP C A 0.3204 58 123 0.1766 1.6210985945245915E-01
2R_10631011_SNP A G 0.1587 30 159 0.5716 5.6193880639015692E-01
2R_10631012_SNP A G 0.2086 39 148 0.3879 3.7799897247912884E-01
2R_10631015_SNP G T 0.07895 15 175 0.5442 5.3762512442164534E-01
2R_10631108_SNP A G 0.2097 39 147 0.3036 2.9022675399359654E-01
2R_10631135_SNP C T 0.0603 12 187 0.8694 8.7034323282362336E-01
2R_10631201_SNP T C 0.06566 13 185 0.3992 3.9449022904463160E-01
2R_10631230_SNP A G 0.2919 54 131 0.3428 3.2939532574091368E-01
2R_10631241_SNP T G 0.1128 22 173 0.1318 1.2732031947360045E-01
2R_10631248_SNP A G 0.178 34 157 0.7554 7.5311724822765602E-01
2R_10631253_SNP C A 0.1026 20 175 0.1225 1.1819675458258538E-01
2R_10631263_SNP C A 0.1117 22 175 0.1307 1.2812647413872225E-01
2R_10631265_SNP C T 0.3089 59 132 0.2504 2.5057710659917587E-01
2R_10631374_SNP A G 0.4084 78 113 0.02878 2.5071620268462144E-02
2R_10631443_SNP T A 0.2527 47 139 0.2455 2.4615421679389837E-01
2R_10631455_SNP C T 0.1011 19 169 0.07007 6.5544499295786873E-02
2R_10631550_SNP T G 0.3138 59 129 0.02936 3.0589624755406809E-02
2R_10631551_SNP T G 0.3368 64 126 0.05017 5.3701805632083086E-02
2R_10631558_SNP T C 0.3351 64 127 0.5979 6.0839968150008716E-01
2R_10631601_SNP T G 0.2169 41 148 0.9416 9.4042359252556673E-01
2R_10631606_SNP C G 0.3583 67 120 0.572 5.6911729929774379E-01
2R_10631668_SNP A C 0.2857 54 135 0.5464 5.3962921694681532E-01
2R_10631690_SNP C T 0.1257 24 167 0.5274 5.2134781007155695E-01
2R_10631736_SNP T C 0.1813 35 158 0.9882 9.8803978263555547E-01
2R_10631744_SNP T G 0.4105 78 112 0.5024 4.9499378885919842E-01
2R_10631745_SNP C G 0.1376 26 163 0.5068 4.9887877427854832E-01
2R_10631750_SNP T A 0.1383 26 162 0.4663 4.5772485101857063E-01
2R_10631764_SNP G A 0.1693 32 157 0.6857 6.8519911470619776E-01
2R_10631767_SNP G A 0.1684 32 158 0.5968 5.9069249924944289E-01
2R_10631775_SNP T G 0.4096 77 111 0.1483 1.3813264849284446E-01
2R_10631790_INS C CC 0.4115 79 113 0.1202 1.1407287423200907E-01
2R_10631801_MNP TTT AAC 0.4053 77 113 0.167 1.5920204331078258E-01
2R_10631805_MNP GTAGG TCCTA 0.4053 77 113 0.1869 1.8094753530235097E-01
2R_10631811_MNP ATC CCT 0.4084 78 113 0.174 1.6899949074298792E-01
2R_10631815_SNP A C 0.4084 78 113 0.1932 1.8578177799932871E-01
2R_10631817_INS A AGTTT 0.4062 78 114 0.2085 2.0154363841598644E-01
2R_10631819_SNP A T 0.4084 78 113 0.1932 1.8578177799932871E-01
2R_10631821_SNP A T 0.4084 78 113 0.1932 1.8578177799932871E-01
2R_10631823_SNP A G 0.4062 78 114 0.2085 2.0154363841598644E-01
2R_10631855_SNP C T 0.3854 74 118 0.21 2.0225601150125616E-01
2R_10631880_INS T TT 0.1632 31 159 0.5 4.9501429902465821E-01
2R_10631882_SNP T G 0.1693 32 157 0.414 4.0856819075517681E-01
2R_10631889_SNP T G 0.2021 39 154 0.1904 1.8413805010119466E-01
2R_10631890_SNP G A 0.1958 37 152 0.4542 4.4769140579775413E-01
2R_10631893_SNP C A 0.2041 40 156 0.2415 2.3758907533894302E-01
2R_10631894_DEL AC A 0.4241 81 110 0.1091 1.0241456462291831E-01
2R_10631896_SNP C G 0.1959 38 156 0.1979 1.9255575235652933E-01
2R_10631898_SNP A T 0.2 39 156 0.2963 2.9213472204965674E-01
2R_10631908_SNP A G 0.07732 15 179 0.6638 6.6385768057993921E-01
2R_10631972_DEL C GT 0.2043 38 148 0.3817 3.7576011745728133E-01
2R_10632215_SNP A G 0.2591 50 143 0.9106 9.0969533982227579E-01
2R_10632227_SNP G A 0.2396 46 146 0.9875 9.8776222034163053E-01
2R_10632334_SNP T A 0.08718 17 178 0.9991 9.9906853438155130E-01
2R_10632355_SNP C T 0.1323 25 164 0.9486 9.5021960422953344E-01
2R_10632398_SNP C T 0.1562 30 162 0.7225 7.3257638244185352E-01
2R_10632419_SNP T C 0.1526 29 161 0.8188 8.2330149352570392E-01
2R_10632421_SNP C T 0.2011 38 151 0.2979 3.1105284186650417E-01
2R_10632497_SNP G C 0.113 20 157 0.9916 9.9144226570260896E-01
2R_10632503_SNP A T 0.07254 14 179 0.7257 7.2168160663256309E-01
2R_10632504_SNP G A 0.1094 21 171 0.8757 8.7410329963032907E-01
2R_10632511_SNP G C 0.4974 94 95 0.2348 2.4565210406785098E-01
2R_10632528_SNP A T 0.1728 33 158 0.5924 5.8595739159841220E-01
2R_10632529_SNP A C 0.1684 32 158 0.7179 7.1349804806844697E-01
2R_10632632_SNP C T 0.09137 18 179 0.9702 9.7121032233278248E-01
2R_10632645_SNP T G 0.1031 20 174 0.8151 8.1288113024529207E-01
2R_10632661_SNP T G 0.3261 60 124 0.4045 4.0900256798211865E-01
2R_10632848_SNP T C 0.07407 14 175 0.7758 7.7282172312846442E-01
2R_10632929_SNP G C 0.1856 36 158 0.02997 3.4079254597908455E-02
2R_10632983_SNP G T 0.2222 42 147 0.7525 7.4754118498641509E-01
2R_10633007_SNP A G 0.07812 15 177 0.9747 9.7440995313779610E-01
2R_10633025_SNP T C 0.0829 16 177 0.8778 8.7649452397684624E-01
2R_10633103_SNP A C 0.05102 10 186 0.8597 8.5790041381747739E-01
2R_10633126_SNP C T 0.3403 65 126 0.09769 1.0980169408381557E-01
2R_10633128_SNP C T 0.3421 65 125 0.1426 1.5345379352526800E-01
2R_10633134_SNP A G 0.3385 65 127 0.101 1.1522754118956846E-01
2R_10633135_SNP A T 0.3385 65 127 0.1373 1.4977725351506499E-01
2R_10633139_SNP G A 0.06154 12 183 0.8392 8.3822528373105376E-01
2R_10633141_SNP T C 0.2447 46 142 0.133 1.2723488814509731E-01
2R_10633144_SNP A T 0.3476 65 122 0.1595 1.7030991792430450E-01
2R_10633145_SNP A C 0.3457 65 123 0.1092 1.2368008752707593E-01
2R_10633156_SNP T A 0.06283 12 179 0.8565 8.5500187169233133E-01
2R_10633182_SNP A T 0.2263 43 147 0.06877 6.5082291743376583E-02
2R_10633183_SNP A T 0.2344 45 147 0.09611 9.2841894065259667E-02
2R_10633190_SNP A T 0.2356 45 146 0.08115 7.9426233752902475E-02
2R_10633191_SNP G A 0.05102 10 186 0.8503 8.4887475403718438E-01
2R_10633207_SNP C G 0.1744 34 161 0.03926 3.7499138778963714E-02
2R_10633223_SNP A C 0.2874 50 124 0.2113 2.0112411327425328E-01
2R_10633228_SNP C T 0.2158 41 149 0.8927 8.9564501688152931E-01
2R_10633229_SNP A G 0.2383 46 147 0.1192 1.1596989753917097E-01
2R_10633231_SNP A C 0.2698 51 138 0.186 1.7792171878441887E-01
2R_10633253_SNP C A 0.1744 34 161 0.02936 2.8192978325216615E-02
2R_10633258_DEL A AA 0.1753 34 160 0.03678 3.4749725638652952E-02
2R_10633268_SNP G C 0.1744 34 161 0.03082 2.9540850610215306E-02
2R_10633278_SNP T C 0.07254 14 179 0.6093 6.0623720823208704E-01
2R_10633328_SNP G A 0.08205 16 179 0.7807 7.7912246036924893E-01
2R_10633347_SNP A G 0.07692 15 180 0.8886 8.8788774092928613E-01
2R_10633377_SNP A G 0.2941 55 132 0.9252 9.2366279897170389E-01
2R_10633399_SNP C T 0.3118 58 128 0.3354 3.3289562042769660E-01
2R_10633400_SNP T C 0.1495 29 165 0.5194 5.2508552884668858E-01
2R_10633506_SNP T C 0.06633 13 183 0.9661 9.6595826470905999E-01
2R_10633527_SNP C T 0.1623 31 160 0.03583 3.1934584601970045E-02
2R_10633599_SNP C T 0.3184 57 122 0.5066 4.9017579967363378E-01
2R_10633648_SNP A G 0.3172 59 127 0.914 9.1184984076501596E-01
2R_10633693_SNP G T 0.05181 10 183 0.6788 6.7267348133397642E-01
2R_10633744_SNP C T 0.07538 15 184 0.7077 7.0569481394945632E-01
2R_10633748_SNP C A 0.075 15 185 0.6957 6.9386891693171315E-01
2R_10633764_SNP A T 0.07071 14 184 0.6606 6.5950954424136343E-01
2R_10633813_SNP A T 0.075 15 185 0.6957 6.9386891693171315E-01
2R_10633837_INS AAAAACT A 0.1371 27 170 0.6126 6.1254923764699187E-01
2R_10633840_SNP A G 0.1111 21 168 0.8318 8.2968014885142538E-01
2R_10633873_SNP G C 0.1525 27 150 0.9986 9.9858646597893730E-01
2R_10633916_SNP G C 0.08065 15 171 0.5209 5.1023571201914764E-01
2R_10633921_SNP T C 0.06667 13 182 0.1815 1.7651788434981808E-01
2R_10633934_SNP T G 0.08629 17 180 0.7642 7.6131168720000952E-01
2R_10633945_SNP T G 0.0829 16 177 0.8472 8.4497509836432916E-01
2R_10633968_SNP C T 0.09896 19 173 0.7764 7.7353188681188856E-01
2R_10633978_SNP A C 0.09091 18 180 0.7835 7.8138840192479808E-01
2R_10633983_SNP A G 0.05528 11 188 0.6258 6.2548605622273734E-01
2R_10633997_SNP A T 0.2011 38 151 0.6269 6.4368863247528219E-01
2R_10634013_SNP T C 0.2593 49 140 0.9413 9.4354570700997209E-01
2R_10634039_SNP A G 0.05102 10 186 0.3903 3.8404656416944505E-01
2R_10634049_SNP C A 0.06566 13 185 0.8585 8.6235419332576191E-01
2R_10634070_SNP C A 0.2143 36 132 0.6894 6.8215289169621030E-01
2R_10634074_SNP A T 0.06044 11 171 0.5796 5.7890426621774060E-01
2R_10634075_SNP C A 0.07692 14 168 0.4212 4.2369652084322096E-01
2R_10634087_SNP A C 0.06557 12 171 0.5891 5.8947484798531224E-01
2R_10634105_SNP A G 0.2965 51 121 0.3234 3.1582600095145685E-01
2R_10634108_SNP C A 0.07362 12 151 0.2843 2.7639165604534566E-01
2R_10634110_SNP A T 0.1477 26 150 0.8453 8.4651604446126971E-01
2R_10634114_SNP T A 0.3006 52 121 0.3001 2.9474018927291423E-01
2R_10634177_SNP G C 0.08763 17 177 0.8148 8.1209786320562993E-01
2R_10634179_SNP C A 0.08718 17 178 0.8088 8.0650219335270035E-01
2R_10634215_SNP T G 0.1919 33 139 0.3694 3.7241794093325509E-01
2R_10634228_SNP G T 0.4011 73 109 0.2735 2.7192512124348378E-01
2R_10634290_SNP G A 0.05102 10 186 0.8368 8.3528733453160542E-01
2R_10634328_SNP A C 0.08808 17 176 0.5276 5.1996381163029715E-01
2R_10634333_SNP T C 0.3575 64 115 0.4228 4.3089582011799188E-01
2R_10634419_SNP G C 0.09474 18 172 0.882 8.8483574002133936E-01
2R_10634441_SNP A C 0.3641 67 117 0.1586 1.7205018634312175E-01
2R_10634443_SNP A C 0.4754 87 96 0.1734 1.8844657400206466E-01
2R_10634515_MNP CCT GTA 0.478 87 95 0.2514 2.7333084989995726E-01
2R_10634607_SNP T C 0.06736 13 180 0.5359 5.2886808552493736E-01
2R_10634623_SNP A G 0.3895 74 116 0.19 1.8810044451047536E-01
2R_10634626_SNP T C 0.1192 23 170 0.7171 7.1270601757230612E-01
2R_10634703_SNP G A 0.0603 12 187 0.5516 5.4847292026722139E-01
2R_10634726_SNP A C 0.1385 27 168 0.1054 1.0066968240116192E-01
2R_10634798_SNP G C 0.1832 35 156 0.2314 2.2234754614545538E-01
2R_10634801_SNP C T 0.1832 35 156 0.2314 2.2234754614545538E-01
2R_10634904_SNP G C 0.1737 33 157 0.6405 6.3579100487740203E-01
2R_10634922_SNP T G 0.133 25 163 0.6534 6.4551244719554812E-01
2R_10634940_SNP T C 0.1937 37 154 0.3376 3.2917494438283257E-01
2R_10634960_INS CTTCACTTCC C 0.1526 29 161 0.4307 4.1941682389338131E-01
2R_10634964_SNP G A 0.1378 27 169 0.3423 3.3683359390976397E-01
2R_10634970_SNP T A 0.0603 12 187 0.01241 1.1854499594344071E-02
2R_10634971_SNP T C 0.06061 12 186 0.01253 1.1744219414498869E-02
2R_10634973_SNP A C 0.07732 15 179 0.2705 2.8071375400814058E-01
2R_10634979_SNP C T 0.2921 52 126 0.2144 1.9784090827505973E-01
2R_10635063_SNP C T 0.1135 21 164 0.7873 7.8259456786931847E-01
2R_10635562_SNP T A 0.08589 14 149 0.1107 9.1002027029827737E-02
2R_10635568_SNP C T 0.07453 12 149 0.6232 6.0327109126457978E-01
2R_10635571_SNP T C 0.07879 13 152 0.8245 8.1605740729887444E-01
2R_10635581_SNP G C 0.07407 12 150 0.7656 7.5354025402018709E-01
2R_10635583_SNP T A 0.07927 13 151 0.8666 8.5930517233131476E-01
2R_10635584_SNP G A 0.07317 12 152 0.6841 6.6760024503148152E-01
2R_10635592_SNP C T 0.09146 15 149 0.5446 5.2347564451557416E-01
2R_10635610_SNP C T 0.0875 14 146 0.8741 8.6549783451415196E-01
2R_10635619_SNP T C 0.09375 15 145 0.9471 9.4342413782134360E-01
2R_10635727_SNP G T 0.1375 22 138 0.07522 5.9176117255380391E-02
2R_10636418_SNP C G 0.07186 12 155 0.7804 7.7110918127746708E-01
2R_10636472_SNP T A 0.06627 11 155 0.6901 6.7390213131780119E-01
2R_10636483_SNP G A 0.05952 10 158 0.7001 6.8554991740735283E-01
2R_10636522_SNP G C 0.1118 18 143 0.8195 8.1164460924902615E-01
2R_10636525_SNP A G 0.1304 21 140 0.8324 8.2395078117283260E-01
2R_10636649_SNP C G 0.07186 12 155 0.7027 6.8808403726126954E-01
2R_10636722_SNP C T 0.05952 10 158 0.3407 3.1724580729606078E-01
2R_10637411_SNP A G 0.05143 9 166 0.516 5.0275492080770467E-01
2R_10637417_SNP A T 0.05405 10 175 0.5838 5.7360942365284084E-01
2R_10637534_SNP A T 0.09524 18 171 0.3275 3.2458202242304002E-01
2R_10637595_SNP A T 0.07216 14 180 0.2494 2.4399832574955849E-01
2R_10637849_INS CGGGTTTC C 0.105 19 162 0.7561 7.4867818958620758E-01
2R_10637869_SNP T A 0.06633 13 183 0.6332 6.2800963041772673E-01
2R_10637964_SNP C A 0.1458 28 164 0.4347 4.3215589392631770E-01
2R_10638168_SNP T C 0.2615 51 144 0.2936 2.9279975004146663E-01
2R_10638280_SNP C T 0.3731 72 121 0.2318 2.2490216386809259E-01
2R_10638546_SNP C A 0.08163 16 180 0.3874 3.8119008840892832E-01
2R_10638629_SNP C G 0.1531 30 166 0.5814 5.8107906286502420E-01
2R_10638662_SNP A G 0.05612 11 185 0.4019 3.9467766356120282E-01
2R_10638667_SNP G T 0.06667 13 182 0.6397 6.4930746806947481E-01
2R_10638671_SNP A G 0.05102 10 186 0.3983 3.9055236820956662E-01
2R_10638815_SNP G A 0.1026 20 175 0.4103 4.0833822302514711E-01
2R_10638827_SNP A G 0.1071 21 175 0.5461 5.3976695678712128E-01
2R_10638845_SNP T C 0.06599 13 184 0.757 7.5377264775176700E-01
2R_10638854_SNP C T 0.07071 14 184 0.7275 7.2488708259862089E-01
2R_10639161_SNP T A 0.05102 10 186 0.5463 5.4168261298715559E-01
2R_10639200_SNP T A 0.2539 49 144 0.3352 3.3139122609334759E-01
2R_10639428_SNP T C 0.3027 56 129 0.1989 2.1664846593330889E-01
2R_10639446_SNP A G 0.2732 50 133 0.1997 1.9908302991390792E-01
2R_10639562_DEL G GG 0.05236 10 181 0.5083 5.0241658341854478E-01
2R_10639599_SNP A G 0.1917 37 156 0.6828 6.8062830477205405E-01
2R_10639655_SNP A C 0.05236 10 181 0.5083 5.0241658341854478E-01
2R_10639717_SNP T A 0.2821 55 140 0.2662 2.6121083266067635E-01
2R_10639739_SNP C G 0.05155 10 184 0.491 4.8747421450005313E-01
2R_10639920_SNP C T 0.4974 96 97 0.6703 6.6559524817440940E-01
2R_10639941_SNP T C 0.07853 15 176 0.75 7.4645535728202095E-01
2R_10639980_SNP A C 0.06218 12 181 0.888 8.8726403816305977E-01
2R_10640078_SNP A G 0.05236 10 181 0.6632 6.5990704128926425E-01
2R_10640089_SNP T G 0.4096 77 111 0.8382 8.3718706697525413E-01
2R_10640391_SNP A C 0.4839 90 96 0.2471 2.3560763459599932E-01
2R_10640430_SNP A C 0.4684 89 101 0.4029 4.0177879181327691E-01
2R_10640431_SNP A T 0.4706 88 99 0.4221 4.1810022851201978E-01
2R_10640435_SNP C T 0.4681 88 100 0.374 3.7263472124959263E-01
2R_10640447_INS ATTTCA A 0.4804 86 93 0.2307 2.2944280043541265E-01
2R_10640609_SNP C T 0.5 94 94 0.3334 3.2967626107939407E-01
2R_10640634_SNP A G 0.4815 91 98 0.2407 2.2984378525473437E-01
2R_10640665_SNP A T 0.4921 93 96 0.2342 2.2582094138284325E-01
2R_10640668_SNP A G 0.0829 16 177 0.1581 1.5494587288751860E-01
2R_10640754_SNP G T 0.4309 78 103 0.4515 4.4335283482494303E-01
2R_10640766_SNP T A 0.4586 83 98 0.5345 5.2955982971077409E-01
2R_10640773_SNP A T 0.4545 80 96 0.1973 1.8432087616390946E-01
2R_10640788_SNP T C 0.4432 78 98 0.1919 1.7910480491416025E-01
2R_10641152_SNP G A 0.05181 10 183 0.6464 6.4403473399558042E-01
2R_10641243_SNP C G 0.08333 16 176 0.7005 6.9575650630825825E-01
2R_10641250_SNP T C 0.4746 84 93 0.2056 1.8909833352771144E-01
2R_10641691_SNP C A 0.2 38 152 0.7909 7.8705247385770671E-01
2R_10641771_SNP G C 0.2751 52 137 0.2319 2.4361434446030628E-01
2R_10641892_SNP G T 0.07692 15 180 0.5069 5.1691313354042023E-01
2R_10641916_SNP T C 0.4505 82 100 0.2893 3.0142479170111269E-01
2R_10641962_SNP T C 0.08673 17 179 0.6069 6.0197392842482156E-01
2R_10641979_SNP A T 0.09424 18 173 0.5085 4.9773425296394158E-01
2R_10642063_SNP T C 0.0625 12 180 0.8311 8.3038297156524332E-01
2R_10642107_SNP T A 0.0733 14 177 0.4531 4.4873066236597159E-01
2R_10642150_SNP T G 0.07179 14 181 0.7744 7.7093974032957069E-01
2R_10642156_SNP C T 0.3508 67 124 0.2442 2.6525260504726555E-01
2R_10642318_SNP T C 0.4787 90 98 0.6863 6.8550800772591780E-01
2R_10642498_SNP T A 0.3204 58 123 0.1532 1.5806699852293238E-01
2R_10642510_SNP C T 0.4783 88 96 0.0765 7.0241979481668299E-02
2R_10642594_SNP G A 0.05051 10 188 0.3393 3.3416335676232822E-01
2R_10642681_SNP G A 0.4497 85 104 0.6032 6.0307252447890780E-01
2R_10642705_SNP C T 0.4737 90 100 0.9073 9.0684712118833011E-01
2R_10642711_SNP A G 0.3422 64 123 0.9972 9.9725781369710587E-01
2R_10642723_SNP T C 0.3737 71 119 0.7675 7.6842182280852711E-01
2R_10642765_SNP C T 0.08947 17 173 0.6394 6.3565339296401113E-01
2R_10642813_SNP G C 0.09424 18 173 0.9781 9.7783029960073320E-01
2R_10642885_SNP A G 0.4574 86 102 0.9774 9.7719639387508073E-01
2R_10642903_SNP C G 0.3646 70 122 0.3134 3.0551536747774732E-01
2R_10642923_SNP G T 0.07732 15 179 0.2085 1.9968643384161311E-01
2R_10642924_SNP G A 0.4574 86 102 0.8397 8.3745238707790715E-01
2R_10643137_SNP T C 0.4324 80 105 0.6762 6.8118314177072081E-01
2R_10643317_SNP A G 0.06061 12 186 0.02421 2.2654303963688432E-02
2R_10643363_SNP A C 0.06667 13 182 0.3569 3.4906794455718504E-01
2R_10643474_SNP T C 0.06667 13 182 0.7532 7.4921110807768398E-01
2R_10643478_SNP T C 0.3476 65 122 0.7772 7.8159821736396895E-01
2R_10643494_SNP G T 0.1832 35 156 0.9491 9.4835051576272866E-01
2R_10643536_SNP G A 0.3892 72 113 0.6113 6.1885387240498524E-01
2R_10643597_SNP A G 0.09794 19 175 0.4945 4.9085774987360409E-01
2R_10643693_SNP A G 0.06667 13 182 0.72 7.1831515721722539E-01
2R_10643710_SNP T A 0.08247 16 178 0.5139 5.1301503119241754E-01
2R_10643816_SNP C G 0.4892 91 95 0.407 4.1600327666157266E-01
2R_10643821_SNP A G 0.09326 18 175 0.8394 8.3771021643394505E-01
2R_10643824_SNP G A 0.09845 19 174 0.7592 7.5677753831119221E-01
2R_10643869_SNP C T 0.06667 13 182 0.72 7.1831515721722539E-01
2R_10643874_SNP C A 0.3946 73 112 0.7256 7.2745080161930242E-01
2R_10643880_SNP A T 0.07216 14 180 0.4822 4.7856936493411395E-01
2R_10643887_SNP G A 0.1937 37 154 0.4479 4.4007920060358408E-01
2R_10643889_SNP T A 0.1026 20 175 0.03719 4.1762190969163143E-02
2R_10643896_SNP T A 0.1026 20 175 0.03981 4.5270297062827057E-02
2R_10643940_SNP C A 0.4866 91 96 0.569 5.7725549821726641E-01
2R_10643956_SNP T C 0.07179 14 181 0.4033 4.0157991624423495E-01
2R_10643962_SNP C T 0.3053 58 132 0.5784 5.8607283317575187E-01
2R_10644000_SNP G T 0.492 92 95 0.6805 6.8772397503505145E-01
2R_10644008_SNP T G 0.4813 77 83 0.8849 8.8587217348596248E-01
2R_10644013_SNP G T 0.4759 79 87 0.6517 6.5210725161010519E-01
2R_10644103_SNP G A 0.4211 80 110 0.6815 6.8959939719867513E-01
2R_10644149_SNP A G 0.0829 16 177 0.7012 6.9818678346086116E-01
2R_10644282_SNP A G 0.3651 69 120 0.4793 4.7295388843213437E-01
2R_10644340_SNP A C 0.0829 16 177 0.7012 6.9818678346086116E-01
2R_10644388_SNP C T 0.1497 28 159 0.8622 8.5905498681572423E-01
2R_10644455_SNP A G 0.07292 14 178 0.5989 5.9538890860768245E-01
2R_10644580_SNP G T 0.3665 70 121 0.03279 3.2343488468092589E-02
2R_10644633_SNP T C 0.3883 73 115 0.01056 1.0112198683276136E-02
2R_10644675_SNP T C 0.07292 14 178 0.4116 4.0705377171813195E-01
2R_10644697_SNP A C 0.3913 72 112 0.02838 2.4277816980411742E-02
2R_10644734_SNP C T 0.3757 71 118 0.007887 6.7465963097530952E-03
2R_10644800_SNP A G 0.3073 59 133 0.00166 1.4025520226495750E-03
2R_10644914_SNP T C 0.3927 75 116 0.01205 1.1439126827804475E-02
2R_10644956_SNP A C 0.3281 63 129 0.04591 4.2457937519875574E-02
2R_10645086_SNP A C 0.1042 20 172 0.8677 8.6619053655205169E-01
2R_10645170_SNP A G 0.07692 15 180 0.6509 6.4870060909958360E-01
2R_10645230_SNP T C 0.3229 62 130 0.008932 8.5341012386826159E-03
2R_10645236_SNP G A 0.3158 60 130 0.003445 2.8020620475702942E-03
2R_10645254_SNP A C 0.1204 23 168 0.819 8.1849626538822728E-01
2R_10645378_SNP A G 0.3098 57 127 0.00772 6.7632486627352420E-03
2R_10645452_SNP T A 0.09239 17 167 0.8946 8.9182896487303964E-01
2R_10645515_SNP G T 0.06091 12 185 0.7103 7.0651383636541731E-01
2R_10645625_SNP T A 0.06061 12 186 0.5075 5.0266054833735674E-01
2R_10645655_SNP G A 0.06061 12 186 0.5075 5.0266054833735674E-01
2R_10645660_SNP T C 0.06061 12 186 0.5075 5.0266054833735674E-01
2R_10645849_SNP G C 0.2147 41 150 0.1671 1.8356036248388541E-01
2R_10645873_SNP T C 0.1042 20 172 0.8968 8.9555694353216519E-01
2R_10646038_SNP A G 0.05128 10 185 0.4379 4.3495660803334057E-01
2R_10646062_SNP A C 0.2629 51 143 0.9686 9.6953169512402382E-01
2R_10646094_SNP G A 0.3141 60 131 0.453 4.5030841224744178E-01
2R_10646318_SNP T C 0.2051 40 155 0.3723 3.6869228092556972E-01
2R_10646366_SNP C G 0.2256 44 151 0.3075 3.0220285988952755E-01
2R_10646498_SNP C T 0.2577 50 144 0.6929 6.8876117491563804E-01
2R_10646573_SNP T C 0.09137 18 179 0.1169 1.1243207347020190E-01
2R_10646585_SNP A G 0.4789 91 99 0.1038 9.7207940141939564E-02
2R_10646624_SNP A G 0.1872 35 152 0.5935 5.9914140462310894E-01
2R_10646627_SNP G A 0.1615 31 161 0.3816 3.8864308199064723E-01
2R_10646640_SNP C T 0.1658 32 161 0.3818 3.9012682336993687E-01
2R_10646842_SNP G C 0.4709 89 100 0.4756 4.6904962273024031E-01
2R_10646897_SNP G A 0.4579 87 103 0.127 1.2137453510779117E-01
2R_10646936_SNP G A 0.4072 79 115 0.4608 4.5595251247132629E-01
2R_10646947_SNP C A 0.4278 83 111 0.4101 4.0536295891315643E-01
2R_10646950_SNP A C 0.4202 79 109 0.6383 6.2973325703209138E-01
2R_10646955_SNP A G 0.4895 93 97 0.553 5.4734252405204598E-01
2R_10646965_SNP T C 0.445 85 106 0.3695 3.6118900916023244E-01
2R_10646966_SNP C G 0.4247 79 107 0.2491 2.4460052294506862E-01
2R_10647035_SNP G T 0.4545 85 102 0.2655 2.6447702320456856E-01
2R_10647041_SNP T C 0.4599 86 101 0.2465 2.4424825050078569E-01
2R_10647044_SNP T C 0.4216 78 107 0.8606 8.5977600358434991E-01
2R_10647050_SNP C T 0.4309 81 107 0.8402 8.3978726656721636E-01
2R_10647052_SNP A G 0.4127 78 111 0.8428 8.4321218875302317E-01
2R_10647273_SNP A G 0.05263 10 180 0.04776 4.4088688338118555E-02
2R_10647317_SNP C T 0.05 9 171 0.8963 8.9309415562619787E-01
2R_10647322_SNP G T 0.05882 10 160 0.5142 4.9105996958269138E-01
2R_10647379_SNP C T 0.4511 83 101 0.7853 7.8757373234340489E-01
2R_10647612_SNP G C 0.3404 64 124 0.1553 1.5239347943670623E-01
2R_10647803_SNP T A 0.1551 29 158 0.1749 1.6788700837937653E-01
2R_10647806_DEL A AA 0.1452 27 159 0.1628 1.5172989206648957E-01
2R_10648177_SNP A G 0.4392 83 106 0.4974 4.9185821180366784E-01
2R_10648336_INS TA T 0.4261 75 101 0.5627 5.6286821422775046E-01
2R_10648403_SNP A G 0.3228 61 128 0.342 3.4323643007316240E-01
2R_10648472_SNP C T 0.3743 70 117 0.4531 5.1197462095425439E-01
2R_10648609_SNP A G 0.05556 11 187 0.406 4.0182617385236896E-01
2R_10648680_SNP C T 0.4316 82 108 0.6331 6.4127744142999510E-01
2R_10648806_SNP A G 0.1202 22 161 0.3685 3.5926675771110106E-01
2R_10648809_DEL T TG 0.1141 21 163 0.2889 2.8138230316608970E-01
2R_10648913_SNP T C 0.1 19 171 0.4934 4.9268414595988197E-01
2R_10648996_SNP A C 0.07853 15 176 0.9061 9.0460142268958676E-01
2R_10648999_SNP A G 0.08247 16 178 0.8478 8.4628651602401161E-01
2R_10649000_SNP A G 0.4565 84 100 0.2038 2.1644997896537321E-01
2R_10649031_SNP T A 0.06599 13 184 0.4358 4.3022578372647780E-01
2R_10649038_SNP T C 0.08901 17 174 0.8287 8.2583571299996539E-01
2R_10649228_SNP T C 0.342 66 127 0.06729 6.1725761064253336E-02
2R_10649236_SNP G A 0.07143 14 182 0.642 6.3749101268401853E-01
2R_10649919_SNP C T 0.2447 46 142 0.8115 8.0681920945455410E-01
2R_10650006_SNP C T 0.2841 50 126 0.9114 9.1091766259134366E-01
2R_10650168_SNP G C 0.3488 60 112 0.1385 1.2094144696326170E-01
2R_10650605_SNP A T 0.1082 21 173 0.9395 9.3902904036985868E-01
2R_10650613_SNP G A 0.1518 29 162 0.9464 9.4587989489636504E-01
2R_10650621_SNP A C 0.1562 30 162 0.9722 9.7198270178026414E-01
2R_10650692_SNP A G 0.09744 19 176 0.4089 4.0784309618362202E-01
2R_10650703_SNP C G 0.09137 18 179 0.9272 9.2902475630281611E-01
2R_10650706_SNP T C 0.09137 18 179 0.9272 9.2902475630281611E-01
2R_10650725_SNP A G 0.375 72 120 0.5159 5.2295184129416039E-01
2R_10650906_SNP G T 0.3369 63 124 0.6699 6.7527734781856541E-01
2R_10651027_SNP G T 0.4355 81 105 0.9926 9.9244903043883959E-01
2R_10651146_SNP A G 0.2124 41 152 0.4468 4.4180914754688305E-01
2R_10651533_SNP T A 0.3421 65 125 0.3044 3.1814057229100945E-01
2R_10651541_SNP C T 0.3455 66 125 0.2706 2.8481081332366098E-01
2R_10651551_SNP G T 0.07653 15 181 0.3693 3.6241934218695504E-01
2R_10651555_SNP C T 0.4815 91 98 0.03318 3.9091479371731248E-02
2R_10651580_SNP T C 0.075 15 185 0.8707 8.6991739679543745E-01
2R_10651805_SNP T G 0.2434 46 143 0.04864 5.3129200543152774E-02
2R_10651819_INS C CCTTAGG 0.2373 42 135 0.1203 1.2926212611917209E-01
2R_10651834_SNP T A 0.1158 22 168 0.2464 2.5436229281073308E-01
2R_10651856_SNP G A 0.1158 22 168 0.2464 2.5436229281073308E-01
2R_10651857_DEL ACAT A 0.1183 22 164 0.2498 2.5292991328115644E-01
2R_10651863_DEL CTTAGCCTAA C 0.1196 22 162 0.2396 2.4085102281149084E-01
2R_10651893_SNP T C 0.2094 40 151 0.3992 4.1312334545561347E-01
2R_10652092_SNP C T 0.2042 39 152 0.2406 2.5775224858093482E-01
2R_10652150_SNP A G 0.1959 38 156 0.1005 9.9152429620594673E-02
2R_10652151_SNP T A 0.1875 36 156 0.09959 9.7148088778147401E-02
2R_10652184_SNP T A 0.1937 37 154 0.09147 8.8727228649118306E-02
2R_10652186_SNP T A 0.1885 36 155 0.09001 8.6589120490204841E-02
2R_10652190_MNP TAT CTA 0.1746 33 156 0.2438 2.3971752279046721E-01
2R_10652195_DEL A ATA 0.1073 19 158 0.644 6.3273863344107661E-01
2R_10652214_DEL TAT T 0.2011 36 143 0.08945 8.6506883572620707E-02
2R_10652222_SNP T C 0.1875 36 156 0.0796 7.7072717118496170E-02
2R_10652243_SNP A G 0.178 34 157 0.1487 1.4446207343224982E-01
2R_10652373_SNP C T 0.1744 34 161 0.1734 1.7217963016283233E-01
2R_10652391_SNP G T 0.1762 34 159 0.1607 1.5830326257456173E-01
2R_10652437_SNP T G 0.1667 32 160 0.1524 1.4917191934148799E-01
2R_10652459_SNP C A 0.1719 33 159 0.176 1.7230636303113356E-01
2R_10652477_SNP A G 0.1771 34 158 0.1511 1.4862395891517000E-01
2R_10652562_SNP T G 0.1667 32 160 0.1247 1.2175180325934076E-01
2R_10652570_SNP A G 0.1667 32 160 0.1234 1.2057770755627917E-01
2R_10652896_SNP G A 0.05025 10 189 0.1542 1.5057826971218902E-01
2R_10652978_SNP A T 0.1728 33 158 0.2022 2.1715952387607029E-01
2R_10653626_SNP T A 0.07292 14 178 0.9409 9.4102225879510104E-01
2R_10653811_SNP A T 0.2105 40 150 0.2698 2.8492282053913187E-01
2R_10653837_SNP C T 0.2158 41 149 0.2776 2.9603222773120952E-01
2R_10653888_INS T TTTTAAT 0.186 32 140 0.4129 4.1996141472999748E-01
2R_10653958_SNP T A 0.2139 40 147 0.1899 1.9955802774951781E-01
2R_10653970_SNP T A 0.05208 10 182 0.8084 8.1149201955305506E-01
2R_10654282_SNP C T 0.2086 39 148 0.1943 2.0522812995631434E-01
2R_10654346_SNP A G 0.1958 37 152 0.2838 2.9722056195558388E-01
2R_10654421_SNP C T 0.1477 26 150 0.09519 9.8180462662703971E-02
2R_10654435_SNP C T 0.2063 39 150 0.1354 1.4664722999078261E-01
2R_10654540_SNP A T 0.4813 90 97 0.8511 8.5321807916470016E-01
2R_10654646_SNP C G 0.3316 63 127 0.426 4.1905570627906963E-01
2R_10654979_SNP C T 0.4684 89 101 0.3563 3.5145475449607455E-01
2R_10655012_SNP T A 0.4503 86 105 0.6608 6.5711176879524347E-01
2R_10655064_SNP G A 0.4511 83 101 0.5827 5.7156992918617500E-01
2R_10655100_SNP G A 0.4689 83 94 0.4907 4.8133213748927961E-01
2R_10655208_SNP C T 0.3736 65 109 0.1356 1.1862822048255062E-01
2R_10655280_SNP C A 0.3793 66 108 0.1626 1.4631326744277595E-01
2R_10655389_SNP T C 0.2363 43 139 0.9146 9.1411765422879665E-01
2R_10655501_SNP A G 0.3542 68 124 0.4041 3.9861191142311825E-01
2R_10655725_SNP T C 0.3575 69 124 0.3263 3.1749338597836041E-01
2R_10655731_SNP T A 0.4093 79 114 0.5171 5.2611365147255784E-01
2R_10656028_SNP T A 0.1875 36 156 0.4182 4.1392016311490509E-01
2R_10656143_SNP A T 0.2694 52 141 0.9213 9.2092281599506565E-01
2R_10656199_SNP A G 0.3005 58 135 0.3482 3.4267888610369679E-01
2R_10656273_SNP A T 0.2124 41 152 0.4012 3.9481616875282322E-01
2R_10656293_SNP A G 0.1905 36 153 0.9463 9.4802675920367063E-01
2R_10656474_SNP C T 0.3281 63 129 0.7703 7.6695024941417655E-01
2R_10656550_SNP A G 0.055 11 189 0.6695 6.6750044273551723E-01
2R_10656552_SNP G A 0.2618 50 141 0.0782 7.6351803561818463E-02
2R_10656643_SNP A G 0.05025 10 189 0.4803 4.7707652316104443E-01
2R_10656691_INS A ACA 0.355 60 109 0.7105 7.0441019123445581E-01
2R_10656845_DEL TT G 0.288 55 136 0.8285 8.2860686670834072E-01
2R_10657217_SNP A T 0.0603 12 187 0.5192 5.1855194707221886E-01
2R_10657231_SNP A G 0.3155 59 128 0.2268 2.1382523010130283E-01
2R_10657239_SNP G T 0.3511 66 122 0.2704 2.5992547599424698E-01
2R_10657269_DEL T TTCGGT 0.2914 51 124 0.422 4.1523347645536435E-01
2R_10657281_SNP A C 0.2812 54 138 0.9197 9.1860753438356069E-01
2R_10657365_SNP A T 0.291 55 134 0.9873 9.8700733973195620E-01
2R_10657368_SNP A G 0.2835 55 139 0.9503 9.4970403643492818E-01
2R_10657390_SNP C T 0.3368 65 128 0.9153 9.1460407175059932E-01
2R_10657409_SNP G C 0.2775 53 138 0.7807 7.8164557009577806E-01
2R_10657418_SNP G C 0.3529 66 121 0.4094 4.0068200681667099E-01
2R_10657466_SNP A G 0.3457 65 123 0.5365 5.2616889376827314E-01
2R_10657481_SNP T C 0.3545 67 122 0.5596 5.9452130401169478E-01
2R_10657721_SNP C A 0.3118 58 128 0.1314 1.2810142939524338E-01
2R_10657782_SNP C T 0.3246 62 129 0.53 5.2034024148233382E-01
2R_10657809_SNP T A 0.3048 57 130 0.9344 9.3373308251054843E-01
2R_10657893_SNP G C 0.07812 15 177 0.9939 9.9397866062839013E-01
2R_10658041_SNP C T 0.3069 58 131 0.494 4.8376941968856346E-01
2R_10658043_SNP C T 0.288 55 136 0.8936 8.9229292652171954E-01
2R_10658054_SNP A G 0.2421 46 144 0.1149 1.0595746472015333E-01
2R_10658083_SNP A C 0.2932 56 135 0.9399 9.3936049439170255E-01
2R_10658085_SNP A G 0.3065 57 129 0.9092 9.0840554931371220E-01
2R_10658198_SNP T C 0.3102 58 129 0.2304 2.2112886946067845E-01
2R_10658528_SNP C G 0.05128 10 185 0.525 5.2027528954276248E-01
2R_10658535_SNP T A 0.06842 13 177 0.8864 8.8415883484880664E-01
2R_10658563_SNP C A 0.05076 10 187 0.5258 5.2320180769601399E-01
2R_10658608_SNP T A 0.4892 91 95 0.4484 4.4123987215595850E-01
2R_10658618_SNP A T 0.5 93 93 0.5108 5.0393154412382324E-01
2R_10658636_SNP G A 0.3011 56 130 0.09846 9.2876818511039239E-02
2R_10658639_SNP T A 0.3032 57 131 0.1223 1.1482831491211287E-01
2R_10658659_SNP A G 0.4921 93 96 0.4257 4.1862673081397528E-01
2R_10658689_SNP A G 0.5 92 92 0.4019 3.8834704974859824E-01
2R_10658690_DEL T TG 0.4973 92 93 0.2818 2.7355216181825348E-01
2R_10658696_DEL TGCGC T 0.4869 93 98 0.4118 4.0606244001791181E-01
2R_10658713_INS AA T 0.05102 10 186 0.3074 3.0309629024971008E-01
2R_10658782_SNP T G 0.492 92 95 0.3179 3.1701060491262645E-01
2R_10658807_SNP G C 0.2678 49 134 0.9349 9.3398302294023638E-01
2R_10658833_SNP T C 0.4706 88 99 0.2929 2.8425234906152541E-01
2R_10658867_SNP A C 0.2292 44 148 0.9299 9.2835903869132164E-01
2R_10658903_SNP G A 0.2742 51 135 0.9977 9.9761647069336190E-01
2R_10659208_SNP T C 0.08718 17 178 0.0125 1.1119549568617009E-02
2R_10659573_SNP T G 0.07292 14 178 0.05299 8.0406064004142588E-02
2R_10659577_SNP A T 0.1737 33 157 0.4722 4.6184946084025391E-01
2R_10659612_SNP G T 0.4041 78 115 0.3898 4.0238408241220125E-01
2R_10659645_SNP A C 0.3602 67 119 0.4751 4.8310368844655882E-01
2R_10659990_SNP G A 0.1031 20 174 0.9493 9.4861156993256701E-01
2R_10660092_SNP C A 0.05155 10 184 0.8465 8.4537738865941958E-01
2R_10660237_DEL TTAT T 0.1503 26 147 0.04212 4.9869529281384731E-02
2R_10660332_SNP C G 0.05236 10 181 0.003403 2.6803857330977704E-03
2R_10660559_SNP G A 0.1231 24 171 0.1084 1.0331030985551948E-01
2R_10660598_DEL A AA 0.08808 17 176 0.0188 1.6710019536696753E-02
2R_10660661_SNP T C 0.1111 22 176 0.02947 2.7799694620052402E-02
2R_10660834_SNP C T 0.4643 78 90 0.5421 5.2414294953735496E-01
2R_10661364_SNP A T 0.324 58 121 0.3091 3.1971683630321246E-01
2R_10661516_SNP C A 0.4225 79 108 0.77 7.7805895260358549E-01
2R_10661526_DEL AACAA A 0.4749 85 94 0.8839 8.8680000735655207E-01
2R_10661533_SNP A C 0.06599 13 184 0.9256 9.2497974308718911E-01
2R_10661540_SNP G T 0.3109 60 133 0.1135 1.0740375343390951E-01
2R_10661557_SNP A G 0.4255 80 108 0.8785 8.8102778282417904E-01
2R_10661565_SNP G A 0.4127 78 111 0.7996 8.0415270358094693E-01
2R_10661578_SNP A G 0.2 38 152 0.1484 1.5858655442972658E-01
2R_10661585_SNP A T 0.2083 40 152 0.09214 1.0038233035986055E-01
2R_10661591_SNP C A 0.4624 86 100 0.4681 4.7868040082827801E-01
2R_10661634_SNP T A 0.3012 50 116 0.08505 7.2785162424449490E-02
2R_10661660_SNP A C 0.2895 55 135 0.02194 1.9629292664363911E-02
2R_10661664_SNP C G 0.285 55 138 0.04416 4.3696739453405513E-02
2R_10661851_SNP C T 0.1333 26 169 0.842 8.3954545223575971E-01
2R_10662001_SNP T G 0.4471 76 94 0.7496 7.4965631559376900E-01
2R_10662062_SNP T G 0.1189 22 163 0.853 8.5588319068564589E-01
2R_10662227_SNP G C 0.3797 71 116 0.6266 6.3946044203132180E-01
2R_10662236_SNP T C 0.3862 73 116 0.795 7.9992780691192333E-01
2R_10662244_SNP T G 0.1392 27 167 0.01433 1.3075063462205149E-02
2R_10662311_SNP T G 0.3053 58 132 0.6947 6.9286955181268439E-01
2R_10662315_SNP T G 0.3563 57 103 0.9332 9.2976231458053549E-01
2R_10662322_SNP C G 0.3957 74 113 0.7531 7.5949068639475847E-01
2R_10662381_SNP A G 0.06599 13 184 0.2214 2.1580028822418373E-01
2R_10662430_SNP A G 0.1071 21 175 0.04361 4.0795758903634571E-02
2R_10662441_SNP A C 0.2094 40 151 0.3641 3.5630778139166897E-01
2R_10662445_SNP G T 0.4611 89 104 0.575 5.6744384761842070E-01
2R_10662448_SNP G T 0.08947 17 173 0.7839 7.8299190433497601E-01
2R_10662449_SNP T G 0.08995 17 172 0.2844 2.7551645454755225E-01
2R_10662464_SNP C A 0.1204 23 168 0.573 5.7390800516696383E-01
2R_10662496_SNP A G 0.1381 25 156 0.8038 7.9992103614571641E-01
2R_10662532_SNP A G 0.3043 56 128 0.7195 7.1689142442240184E-01
2R_10662547_SNP T G 0.0829 16 177 0.964 9.6347338062107979E-01
2R_10662619_SNP G A 0.3005 55 128 0.185 1.9525446944278968E-01
2R_10662667_SNP C T 0.3457 65 123 0.5589 5.4790957933811013E-01
2R_10662697_SNP A G 0.4444 76 95 0.7868 7.8920992829895575E-01
2R_10662772_SNP T A 0.4837 89 95 0.4135 4.1461335213295214E-01
2R_10662806_SNP G A 0.3191 60 128 0.9646 9.6471209320229467E-01
2R_10662812_SNP T G 0.328 62 127 0.881 8.8124148778281197E-01
2R_10662819_SNP T A 0.3246 62 129 0.6287 6.2104209695969392E-01
2R_10662899_SNP A G 0.05641 11 184 0.9547 9.5461124877724879E-01
2R_10663035_SNP T A 0.07538 15 184 0.6556 6.5273814983831535E-01
2R_10663037_SNP T C 0.07071 14 184 0.9345 9.3453800102477003E-01
2R_10663078_SNP G A 0.3138 59 129 0.2741 2.6454034205576193E-01
2R_10663126_SNP G A 0.4759 89 98 0.6334 6.2801642256473655E-01
2R_10663138_SNP G C 0.484 91 97 0.5579 5.5194698232205663E-01
2R_10663165_SNP A G 0.3617 68 120 0.5259 5.1622350687515517E-01
2R_10663168_SNP T C 0.3564 67 121 0.4467 4.3582838546208291E-01
2R_10663180_SNP G C 0.492 92 95 0.5201 5.0963734366887548E-01
2R_10663183_SNP G C 0.1295 25 168 0.59 5.8329411493791761E-01
2R_10663294_SNP T G 0.09184 18 178 0.5828 5.7750284611754066E-01
2R_10663362_SNP T A 0.4158 79 111 0.8026 7.9916785868876961E-01
2R_10663381_SNP C A 0.3968 75 114 0.9252 9.2369370185376731E-01
2R_10663387_SNP T C 0.3946 73 112 0.9338 9.3214407152347145E-01
2R_10663388_SNP A G 0.3947 75 115 0.8719 8.6983139690659261E-01
2R_10663390_SNP G A 0.3978 74 112 0.934 9.3251878344254702E-01
2R_10663416_DEL AA G 0.4188 80 111 0.9715 9.7083911300327752E-01
2R_10663433_SNP C T 0.3895 74 116 0.7575 7.5454720393432351E-01
2R_10663447_SNP T G 0.05155 10 184 0.2289 2.2556094889676370E-01
2R_10663452_DEL T TTT 0.06122 12 184 0.3227 3.1911970175218429E-01
2R_10663617_SNP G A 0.08629 17 180 0.4554 4.4995952267973149E-01
2R_10663742_SNP T C 0.0804 16 183 0.3826 3.7839232240583653E-01
2R_10663863_SNP A T 0.06122 12 184 0.7885 7.8988755300041247E-01
2R_10663870_SNP T G 0.3403 65 126 0.8815 8.8374095622224236E-01
2R_10663883_SNP G T 0.3109 60 133 0.5563 5.6812507018134029E-01
2R_10663940_SNP C T 0.3564 67 121 0.903 9.0484701960982639E-01
2R_10664084_SNP T C 0.171 33 160 0.2939 2.8831669612505229E-01
2R_10664196_SNP T A 0.05076 10 187 0.8679 8.6651125494184122E-01
2R_10664279_SNP T G 0.08808 17 176 0.8662 8.6351976484847470E-01
2R_10664288_SNP A G 0.3632 69 121 0.781 7.8683549448474854E-01
2R_10664422_SNP T A 0.3883 73 115 0.6202 6.1520188806110410E-01
2R_10664467_SNP C T 0.1224 24 172 0.7657 7.6229806560097912E-01
2R_10664526_SNP A C 0.3209 60 127 0.5126 5.0270064935664172E-01
2R_10664559_SNP C T 0.4413 79 100 0.6996 6.8813484492640220E-01
2R_10664863_SNP G A 0.3529 66 121 0.7229 7.2990695773621495E-01
2R_10664941_SNP G T 0.1774 33 153 0.7439 7.4935812221528098E-01
2R_10664978_SNP T A 0.1784 33 152 0.9391 9.3837808440454218E-01
2R_10664989_SNP C T 0.1784 33 152 0.9649 9.6438864122236134E-01
2R_10664995_SNP C T 0.1374 25 157 0.9932 9.9302075944428880E-01
2R_10665005_SNP G A 0.1711 32 155 0.9744 9.7410676356584336E-01
2R_10665009_SNP T C 0.07853 15 176 0.6231 6.1882252607526333E-01
2R_10665022_SNP G A 0.07447 14 174 0.9274 9.2720958756018501E-01
2R_10665059_SNP A G 0.1551 29 158 0.6817 6.7614868676015272E-01
2R_10665060_SNP A T 0.09524 18 171 0.5351 5.2576108873506011E-01
2R_10665078_SNP C T 0.07937 15 174 0.4741 4.6157885716647529E-01
2R_10665108_SNP G A 0.1093 20 163 0.4839 4.6986642647919785E-01
2R_10665117_SNP C T 0.1087 20 164 0.9346 9.3311797062021395E-01
2R_10665125_SNP G C 0.05789 11 179 0.925 9.2440343744046694E-01
2R_10665161_SNP G A 0.1005 19 170 0.8963 8.9377380911838522E-01
2R_10665188_SNP A T 0.0989 18 164 0.7651 7.5569431280061372E-01
2R_10665194_SNP G A 0.1088 21 172 0.7238 7.1828003138475172E-01
2R_10665198_SNP T G 0.06383 12 176 0.7426 7.3756970693854829E-01
2R_10665381_SNP G C 0.2063 39 150 0.9933 9.9319272804371006E-01
2R_10665431_SNP C T 0.05076 10 187 0.8243 8.2386266688647114E-01
2R_10665515_SNP A T 0.1746 33 156 0.409 4.2797616430001029E-01
2R_10665793_SNP T G 0.0625 12 180 0.7834 7.8281946724528551E-01
2R_10666165_SNP A G 0.2646 50 139 0.4541 4.5142383285446175E-01
2R_10666229_SNP C A 0.2147 41 150 0.9992 9.9915495797739362E-01
2R_10666250_SNP T C 0.367 69 119 0.7972 7.9811184107201372E-01
2R_10666267_SNP T G 0.09794 19 175 0.2991 2.9378846684743398E-01
2R_10666270_DEL AA A 0.4011 75 112 0.3871 3.7638922072373970E-01
2R_10666304_SNP A G 0.4074 77 112 0.683 6.7626543873770339E-01
2R_10666313_SNP G T 0.3602 67 119 0.9145 9.1288357006522269E-01
2R_10666318_SNP G T 0.3927 75 116 0.5438 5.3910552281014090E-01
2R_10666320_SNP A T 0.1421 28 169 0.6745 6.7270490136330752E-01
2R_10666324_SNP A G 0.4508 87 106 0.6677 6.6623289142800901E-01
2R_10666329_SNP A T 0.4421 84 106 0.4609 4.5265328043408015E-01
2R_10666346_SNP A T 0.151 29 163 0.49 4.8580274170852333E-01
2R_10666349_SNP A C 0.2011 38 151 0.9462 9.4494663353156783E-01
2R_10666359_SNP C G 0.3731 72 121 0.4101 4.0279452472966204E-01
2R_10666361_SNP C T 0.3407 62 120 0.4151 4.0019767269632422E-01
2R_10666377_SNP A T 0.4171 78 109 0.2954 2.8011995833628689E-01
2R_10666450_SNP T C 0.2165 42 152 0.9799 9.7965393429382153E-01
2R_10666457_SNP C T 0.4041 78 115 0.4274 4.1790026620926368E-01
2R_10666527_SNP C G 0.228 44 149 0.7509 7.6325238911431836E-01
2R_10666533_SNP A G 0.2073 40 153 0.4212 4.2653966083076100E-01
2R_10666534_SNP A G 0.1979 38 154 0.2937 2.9781118314554900E-01
2R_10666546_SNP C T 0.1957 36 148 0.2827 2.7840706659546721E-01
2R_10666566_SNP C T 0.1889 34 146 0.5032 4.8797705157956706E-01
2R_10666580_SNP G A 0.07812 15 177 0.5978 5.9440305476069821E-01
2R_10666658_SNP G A 0.1 19 171 0.5408 5.5954589560231005E-01
2R_10666702_SNP G C 0.1872 35 152 0.6563 6.6446477312768781E-01
2R_10666820_SNP G A 0.1011 19 169 0.4707 4.6024070422160335E-01
2R_10666828_SNP G C 0.1047 20 171 0.3989 3.9090895645952206E-01
2R_10666845_INS GT G 0.1173 21 158 0.6246 6.1082637028988773E-01
2R_10666955_SNP A G 0.3459 64 121 0.1562 1.6125127902868186E-01
2R_10666956_SNP C A 0.2421 46 144 0.3552 3.7325913740907291E-01
2R_10667134_SNP C T 0.07216 14 180 0.5624 5.5726347033470569E-01
2R_10667162_SNP A G 0.07772 15 178 0.8691 8.6792683561400863E-01
2R_10667163_SNP T G 0.08163 16 180 0.6834 6.9298843166717861E-01
2R_10667236_DEL G GA 0.06599 13 184 0.808 8.1291717572058675E-01
2R_10667238_SNP A G 0.08673 17 179 0.3765 3.6960184040023869E-01
2R_10667253_SNP C T 0.07107 14 183 0.9921 9.9205148897156448E-01
2R_10667825_DEL AA A 0.1648 29 147 0.02751 2.8281923202192107E-02
2R_10668031_SNP A G 0.234 44 144 0.402 3.8966602653208027E-01
2R_10668099_SNP C T 0.2128 40 148 0.2229 2.2019308338358567E-01
2R_10668118_SNP G C 0.2032 38 149 0.3396 3.4093419789229717E-01
2R_10668153_SNP A G 0.1452 27 159 0.1875 1.9030262852642943E-01
2R_10668214_SNP G C 0.1838 34 151 0.9294 9.2750615208149800E-01
2R_10668216_SNP T A 0.2053 39 151 0.8005 7.9691998381628415E-01
2R_10668229_SNP G A 0.117 22 166 0.928 9.2645731330814729E-01
2R_10668284_SNP G A 0.2263 43 147 0.628 6.2461887812575323E-01
2R_10668340_SNP A G 0.199 38 153 0.5659 5.6266912583180206E-01
2R_10668355_SNP C T 0.1693 32 157 0.4253 4.2431508261889195E-01
2R_10668374_SNP T C 0.07179 14 181 0.516 5.1527735163480237E-01
2R_10668384_SNP A T 0.1728 33 158 0.5667 5.6009346046404296E-01
2R_10668456_SNP C G 0.3508 67 124 0.4055 4.0526024309173736E-01
2R_10668465_SNP C T 0.3575 69 124 0.6841 6.8408445502673820E-01
2R_10668571_SNP C A 0.4516 84 102 0.2598 2.5449437192730429E-01
2R_10668660_SNP G A 0.2398 47 149 0.1725 1.6697675123030331E-01
2R_10668720_SNP T C 0.2487 48 145 0.08258 7.7194574402494207E-02
2R_10668722_DEL C CAAAC 0.2421 46 144 0.01218 1.3732205731560525E-02
2R_10668748_DEL TT T 0.191 34 144 0.5536 5.4745042766898466E-01
2R_10668754_SNP T C 0.4398 84 107 0.109 1.0439612483726946E-01
2R_10668812_SNP C T 0.1173 23 173 0.7893 7.8624781954604761E-01
2R_10668846_SNP C T 0.2432 45 140 0.142 1.3487285288977890E-01
2R_10668977_SNP A G 0.05025 10 189 0.8692 8.6826607195192640E-01
2R_10669022_SNP A G 0.2216 41 144 0.6325 6.2249912334884039E-01
2R_10669216_SNP G C 0.3369 63 124 0.9737 9.7428047415088648E-01
2R_10669250_SNP T A 0.455 86 103 0.7316 7.3731964151754270E-01
2R_10669256_SNP C T 0.4545 85 102 0.1311 1.3843832682311519E-01
2R_10669271_SNP T G 0.375 69 115 0.8288 8.3128463271669617E-01
2R_10669298_INS T TTTAT 0.4751 86 95 0.1398 1.4161314945614734E-01
2R_10669306_SNP C T 0.1105 21 169 0.937 9.3584166313578399E-01
2R_10669359_SNP A C 0.1088 21 172 0.653 6.4976535181425510E-01
2R_10669392_SNP A C 0.1495 29 165 0.4404 4.3554530115520440E-01
2R_10669409_SNP C T 0.08673 17 179 0.6969 6.9360190541584532E-01
2R_10669428_SNP T C 0.1562 30 162 0.7854 7.8138426708144315E-01
2R_10669449_SNP C A 0.3292 53 108 0.2026 2.5124907627544335E-01
2R_10669450_SNP A C 0.425 68 92 0.1276 1.6840881471307534E-01
2R_10669452_SNP G A 0.3905 66 103 0.06696 1.0354575997630688E-01
2R_10669454_SNP G T 0.4503 77 94 0.07656 1.1729383755841194E-01
2R_10669456_DEL TTCTG T 0.4751 86 95 0.04082 4.1345287982152638E-02
2R_10669462_SNP G A 0.4831 86 92 0.0637 6.2106611402357154E-02
2R_10669571_SNP A G 0.06633 13 183 0.7646 7.6127711604165249E-01
2R_10670045_SNP T A 0.3011 56 130 0.649 6.5414916752489316E-01
2R_10670141_SNP G A 0.05051 10 188 0.785 7.8259453237272181E-01
2R_10670161_SNP T C 0.3661 67 116 0.3011 3.1565575777872690E-01
2R_10670298_SNP C T 0.4432 82 103 0.6541 6.5641594800085601E-01
2R_10670427_SNP G A 0.08333 16 176 0.5314 5.2444469514814429E-01
2R_10670450_SNP A C 0.2539 49 144 0.2278 2.3732646846605465E-01
2R_10670471_SNP T C 0.232 45 149 0.5035 4.9699877379473356E-01
2R_10670474_SNP G T 0.4842 92 98 0.2181 2.3565924034640506E-01
2R_10670475_SNP T G 0.2487 48 145 0.6814 6.7633102683661650E-01
2R_10670503_SNP C T 0.2553 48 140 0.4286 4.3895208479834402E-01
2R_10670504_SNP C A 0.3138 59 129 0.817 8.1744032804239875E-01
2R_10670514_INS AA A 0.2241 39 135 0.1577 1.5235884894317819E-01
2R_10670543_SNP A C 0.1451 28 165 0.893 8.9254533261312419E-01
2R_10670548_SNP C A 0.4262 78 105 0.4716 4.8372058109613503E-01
2R_10670569_SNP T G 0.2591 50 143 0.9142 9.1579992345037953E-01
2R_10670571_DEL G GTTTGCTTTTCGCTAG 0.2732 50 133 0.2416 2.5241364812682154E-01
2R_10670599_SNP T C 0.1376 26 163 0.8409 8.4012573985613814E-01
2R_10670626_SNP G T 0.1224 24 172 0.555 5.5196669757207473E-01
2R_10670709_SNP G C 0.2827 54 137 0.6504 6.6135367335956285E-01
2R_10670806_SNP G A 0.3492 66 123 0.3553 3.6364955361239037E-01
2R_10670915_SNP T G 0.1574 31 166 0.4568 4.5173803072974783E-01
2R_10671008_SNP A C 0.1658 32 161 0.2091 1.9988091873860137E-01
2R_10671163_SNP T C 0.3855 69 110 0.6724 6.7928886196091409E-01
2R_10671168_SNP T C 0.2834 53 134 0.8891 8.9000113800769298E-01
2R_10671191_INS TCCT T 0.05747 10 164 0.3998 3.9690170179780726E-01
2R_10671197_SNP C T 0.09184 18 178 0.7762 7.7344565556083134E-01
2R_10671223_SNP G C 0.3533 65 119 0.813 8.1192574792690198E-01
2R_10671225_DEL A CTGCC 0.3389 61 119 0.6609 6.5779092751493928E-01
2R_10671529_SNP T C 0.1198 23 169 0.1006 9.6271920880211526E-02
2R_10671651_SNP G A 0.06771 13 179 0.6914 6.9493694019442787E-01
2R_10671669_SNP A G 0.07772 15 178 0.7734 7.7423345497660656E-01
2R_10671721_SNP C T 0.1036 20 173 0.03406 3.1230949551970817E-02
2R_10671749_SNP A G 0.09845 19 174 0.0144 1.2773402888649390E-02
2R_10671765_SNP C T 0.08586 17 181 0.5445 5.4199109959337499E-01
2R_10671767_SNP C A 0.2053 39 151 0.5672 5.6077997199506457E-01
2R_10671820_SNP C A 0.1323 25 164 0.01243 1.0334285493406566E-02
2R_10671898_SNP A G 0.1399 27 166 0.02877 2.6083250801598828E-02
2R_10671981_SNP G A 0.07653 15 181 0.6081 6.1415872103044578E-01
2R_10672099_SNP T G 0.09326 18 175 0.8457 8.4501907684501387E-01
2R_10672102_SNP C A 0.08947 17 173 0.3315 3.4398044887889212E-01
2R_10672139_SNP T C 0.2632 50 140 0.1285 1.1874859769824875E-01
2R_10672154_SNP G A 0.1979 37 150 0.09571 1.0268150881077820E-01
2R_10672281_SNP A C 0.2435 47 146 0.07181 7.7037410527315053E-02
2R_10672335_SNP C T 0.1128 22 173 0.8295 8.2886644481945937E-01
2R_10672354_SNP G C 0.4844 93 99 0.4022 3.9547511432431126E-01
2R_10672420_SNP T C 0.08586 17 181 0.4026 3.9967584224081343E-01
2R_10672495_SNP A C 0.1122 22 174 0.2925 3.0365949231451650E-01
2R_10672498_SNP G C 0.1026 20 175 0.2996 3.1056600714770710E-01
2R_10672549_SNP A G 0.06566 13 185 0.1998 1.9553733822651276E-01
2R_10672553_SNP T G 0.1505 28 158 0.9133 9.1345154393933325E-01
2R_10672576_SNP C G 0.09278 18 176 0.4547 4.5679419303379998E-01
2R_10672602_SNP A G 0.2513 47 140 0.3206 3.2503882664620232E-01
2R_10672617_SNP T C 0.09375 18 174 0.9595 9.5943872297850641E-01
2R_10672623_SNP T G 0.09375 18 174 0.9595 9.5943872297850641E-01
2R_10672626_SNP G C 0.09375 18 174 0.9595 9.5943872297850641E-01
2R_10672632_SNP T G 0.09231 18 177 0.9678 9.6794885172597689E-01
2R_10672660_SNP A G 0.4868 92 97 0.1857 1.7500700217513343E-01
2R_10672683_SNP A C 0.2812 54 138 0.5552 5.4671753673116252E-01
2R_10672721_SNP A C 0.08247 16 178 0.5769 5.7738790709089804E-01
2R_10672763_SNP A T 0.4346 83 108 0.18 1.7563869821632638E-01
2R_10672766_SNP T C 0.4309 81 107 0.1506 1.4551992397123636E-01
2R_10672784_SNP G A 0.3862 73 116 0.651 6.5853813178485532E-01
2R_10672809_INS G GAAG 0.2333 42 138 0.3737 3.5690264911752290E-01
2R_10672817_SNP T G 0.212 39 145 0.7769 7.9612910682288052E-01
2R_10672872_SNP G A 0.05641 11 184 0.2864 2.8163227323120044E-01
2R_10672985_SNP T C 0.151 29 163 0.0423 4.6158906235177558E-02
2R_10673026_SNP T A 0.3122 59 130 0.01214 1.1996396224964314E-02
2R_10673027_SNP A G 0.3141 60 131 0.01058 1.0749158073372584E-02
2R_10673029_SNP G T 0.3032 57 131 0.01395 1.3538348228650954E-02
2R_10673286_SNP A C 0.1276 25 171 0.286 2.7825744165004140E-01
2R_10673292_SNP T C 0.1179 23 172 0.9828 9.8254085101303379E-01
2R_10673317_SNP C T 0.2969 57 135 0.6862 6.9293508369135104E-01
2R_10673452_MNP TAA ACT 0.1576 29 155 0.8681 8.6649737225642687E-01
2R_10673455_SNP C T 0.4171 78 109 0.4619 4.7212221062579263E-01
2R_10673456_SNP G A 0.1842 35 155 0.805 8.0110113315160469E-01
2R_10673458_SNP G C 0.06091 12 185 0.5969 5.9368854193229581E-01
2R_10673491_SNP T A 0.4921 93 96 0.9614 9.6236087241731971E-01
2R_10673497_SNP G T 0.4497 85 104 0.8336 8.3876021545593238E-01
2R_10673504_SNP C T 0.3904 73 114 0.3913 4.0346396241268279E-01
2R_10673528_INS ACTTGTGAATA A 0.08947 17 173 0.7131 7.1793831848565048E-01
2R_10673544_SNP C T 0.3141 60 131 0.4677 4.6285792342987764E-01
2R_10673640_SNP C T 0.0829 16 177 0.7479 7.5202199681954984E-01
2R_10673643_SNP A G 0.08995 17 172 0.6779 6.8352625556585966E-01
2R_10673668_SNP T C 0.1846 36 159 0.09492 1.0537535435532319E-01
2R_10673686_SNP C T 0.06091 12 185 0.2863 2.8397829478300407E-01
2R_10673694_SNP A T 0.1333 26 169 0.2698 2.6266363669481518E-01
2R_10673746_SNP A G 0.06633 13 183 0.5078 5.0372652768594550E-01
2R_10673902_SNP G A 0.2595 48 137 0.5939 5.8931431957409708E-01
2R_10674012_SNP A T 0.2872 54 134 0.0796 7.4402472140872811E-02
2R_10674113_INS C CAC 0.1534 25 138 0.4879 4.8813482461189184E-01
2R_10674208_SNP A G 0.2723 52 139 0.8743 8.7465094500886376E-01
2R_10674222_SNP G T 0.08586 17 181 0.9219 9.2102662613194775E-01
2R_10674313_SNP G A 0.2567 48 139 0.6489 6.6036772209958938E-01
2R_10674325_SNP C G 0.3804 70 114 0.1843 1.9513301918463422E-01
2R_10674330_SNP T G 0.3667 66 114 0.2273 2.3699694831341456E-01
2R_10674331_SNP T G 0.427 76 102 0.4652 4.9377286073762583E-01
2R_10674333_SNP A T 0.3757 68 113 0.2305 2.3659260340486798E-01
2R_10674345_SNP C T 0.09375 18 174 0.6859 6.8516792001783888E-01
2R_10674354_SNP G A 0.3514 65 120 0.04196 4.2506750297273743E-02
2R_10674360_SNP A G 0.371 69 117 0.192 2.0446935544923495E-01
2R_10674403_SNP G C 0.1158 22 168 0.1563 1.4454219282671721E-01
2R_10674508_SNP C G 0.1011 19 169 0.3277 3.2030132837794678E-01
2R_10674509_SNP T C 0.1711 32 155 0.3646 3.7672687195981935E-01
2R_10674523_SNP G A 0.4213 75 103 0.8327 8.3504728998878841E-01
2R_10674532_SNP G T 0.2169 41 148 0.1988 2.1893460935275344E-01
2R_10674549_SNP A C 0.1173 23 173 0.4053 3.9926626949012323E-01
2R_10674628_SNP A C 0.1551 29 158 0.5087 5.2036531968304667E-01
2R_10674702_SNP G A 0.4656 88 101 0.3127 3.1690731930053240E-01
2R_10674704_SNP T C 0.3333 61 122 0.2011 1.9401252280412007E-01
2R_10674705_SNP T G 0.4656 88 101 0.369 3.7358072930425357E-01
2R_10674714_SNP G A 0.1615 31 161 0.6923 6.9994256860225501E-01
2R_10674764_DEL G GGTCTCTATAATTTGAG 0.266 50 138 0.02228 1.8763478615966236E-02
2R_10674791_SNP T C 0.06091 12 185 0.7542 7.5692280940086909E-01
2R_10674793_SNP G A 0.4674 86 98 0.0716 7.5590341719211696E-02
2R_10674805_SNP A G 0.2094 40 151 0.3474 3.3774990159934526E-01
2R_10674810_SNP T C 0.4894 92 96 0.09246 9.8682876355032367E-02
2R_10674849_SNP A G 0.178 34 157 0.04126 4.2325599742632766E-02
2R_10674892_SNP A G 0.1354 26 166 0.252 2.5193856243562929E-01
2R_10674918_SNP A G 0.1895 36 154 0.5553 5.7179789541239634E-01
2R_10675036_SNP G A 0.05128 10 185 0.7913 7.9637717488537674E-01
2R_10675042_SNP A T 0.05641 11 184 0.6 6.0908799893837595E-01
2R_10675043_SNP A G 0.0567 11 183 0.6069 6.1522621802735267E-01
2R_10675051_SNP C A 0.09474 18 172 0.4618 4.7397035276139543E-01
2R_10675105_SNP G A 0.366 71 123 0.6797 6.8728919885465856E-01
2R_10675106_SNP G A 0.3641 71 124 0.7013 7.0885188734739590E-01
2R_10675111_SNP G A 0.3505 68 126 0.8378 8.4181889695285506E-01
2R_10675112_SNP G A 0.3575 69 124 0.7445 7.5047383841661819E-01
2R_10675117_SNP A T 0.1186 23 171 0.3387 3.5251187593762023E-01
2R_10675127_SNP A C 0.4898 96 100 0.92 9.2223468753809945E-01
2R_10675134_DEL TAATAGATAGATAATACTTCCT T 0.3511 66 122 0.7592 7.6346114779243013E-01
2R_10675162_SNP A G 0.06061 12 186 0.9884 9.8854498121927992E-01
2R_10675171_SNP A C 0.151 29 163 0.1844 1.9283285932445549E-01
2R_10675175_SNP G A 0.05102 10 186 0.2493 2.6760072300009075E-01
2R_10675187_SNP G A 0.1649 32 162 0.09041 9.3132990402263860E-02
2R_10675211_SNP G A 0.3109 60 133 0.5661 5.7692159775169061E-01
2R_10675235_DEL T TG 0.1156 23 176 0.1821 1.7828754438911121E-01
2R_10675247_SNP T C 0.2526 49 145 0.01983 1.8291346575329662E-02
2R_10675256_INS A GT 0.1302 25 167 0.5252 5.3555612823768195E-01
2R_10675258_INS T TGTA 0.1302 25 167 0.5252 5.3555612823768195E-01
2R_10675262_SNP T C 0.1192 23 170 0.5168 5.2766150241460208E-01
2R_10675296_SNP C A 0.1354 26 166 0.7994 7.9549849729683042E-01
2R_10675346_SNP T A 0.1231 24 171 0.8885 8.9332438715722706E-01
2R_10675391_SNP T G 0.06091 12 185 0.7148 7.1227365611980931E-01
2R_10675418_SNP T C 0.1082 21 173 0.625 6.3971910341711591E-01
2R_10675442_SNP A C 0.0603 12 187 0.04864 4.7075186056963161E-02
2R_10675475_SNP T A 0.2043 38 148 0.929 9.3152184728189713E-01
2R_10675550_SNP A G 0.1702 32 156 0.695 7.0239985176269060E-01
2R_10675579_SNP T A 0.05076 10 187 0.7209 7.2763193472858201E-01
2R_10675599_SNP A G 0.06771 13 179 0.5269 5.2058778309768283E-01
2R_10675609_SNP A G 0.151 29 163 0.8843 8.8245858426814028E-01
2R_10675615_SNP G A 0.1217 23 166 0.1306 1.2137753776875138E-01
2R_10675627_DEL G GG 0.1036 20 173 0.05657 5.4960726206042511E-02
2R_10675701_DEL GG G 0.2743 48 127 0.7056 7.1481910516062841E-01
2R_10675724_SNP T C 0.3053 58 132 0.543 5.5285240350789910E-01
2R_10675752_SNP C G 0.3172 59 127 0.4074 3.9420850180276568E-01
2R_10675753_SNP T G 0.2324 43 142 0.5207 5.3471711244920339E-01
2R_10675901_SNP A G 0.2553 48 140 0.7728 7.6978876235031612E-01
2R_10675912_SNP T G 0.2344 45 147 0.5394 5.3485293538406187E-01
2R_10675991_INS AA A 0.1899 34 145 0.08089 8.1171976259297229E-02
2R_10676004_SNP G T 0.4241 81 110 0.8671 8.6982310139811492E-01
2R_10676045_SNP T G 0.1842 35 155 0.6705 6.7696387940829983E-01
2R_10676094_SNP G C 0.1179 23 172 0.982 9.8169121060573394E-01
2R_10676159_SNP A G 0.1523 30 167 0.761 7.5833063488518548E-01
2R_10676245_SNP T C 0.125 24 168 0.4813 4.7802791172725512E-01
2R_10676286_SNP A G 0.1164 22 167 0.6336 6.7054172140662094E-01
2R_10676290_INS ATA A 0.05376 10 176 0.7763 7.7259812404296857E-01
2R_10676317_SNP T C 0.05208 10 182 0.3748 3.6502253205663948E-01
2R_10676323_SNP C A 0.3177 61 131 0.1496 1.4395367262172132E-01
2R_10676427_SNP A T 0.1192 23 170 0.01885 1.7361854120042628E-02
2R_10676461_SNP C T 0.1376 26 163 0.4755 4.8060890011307622E-01
2R_10676465_SNP A C 0.07937 15 174 0.5325 5.3488026656117804E-01
2R_10676540_SNP T C 0.055 11 189 0.7602 7.5872437967692152E-01
2R_10676571_SNP T C 0.2042 39 152 0.8356 8.3321573470683430E-01
2R_10676671_SNP T A 0.2041 40 156 0.6632 6.5845467185759154E-01
2R_10676721_INS CCAAC C 0.2291 41 138 0.5781 5.7423514593203828E-01
2R_10676748_SNP C G 0.09375 18 174 0.7452 7.4324491841526796E-01
2R_10676759_SNP A C 0.2086 39 148 0.2786 2.7401777453988085E-01
2R_10676777_SNP T C 0.06122 12 184 0.9725 9.7207617637701205E-01
2R_10676783_SNP G A 0.05025 10 189 0.5133 5.1015062302727676E-01
2R_10676788_SNP T C 0.06566 13 185 0.6693 6.6771102878643551E-01
2R_10676793_SNP A G 0.2552 49 143 0.2256 2.2154370688935454E-01
2R_10676796_SNP T A 0.06091 12 185 0.9831 9.8289387318977151E-01
2R_10676802_SNP C G 0.288 55 136 0.118 1.1124985876831983E-01
2R_10676826_SNP G A 0.2917 56 136 0.212 2.0486467627648774E-01
2R_10676867_SNP C T 0.07216 14 180 0.8445 8.4316798912018898E-01
2R_10676895_SNP T C 0.3665 70 121 0.1768 1.6930387675377523E-01
2R_10676948_SNP A G 0.05556 11 187 0.5551 5.5220058944509853E-01
2R_10677097_SNP T A 0.06599 13 184 0.3535 3.5118032780391950E-01
2R_10677112_DEL G GG 0.05405 10 175 0.9315 9.3960664083050671E-01
2R_10677185_SNP T C 0.06633 13 183 0.8292 8.3086021830680390E-01
2R_10677341_SNP T G 0.3228 61 128 0.6934 6.8733670687314308E-01
2R_10677414_SNP T C 0.09877 16 146 0.6559 6.3270390465057269E-01
2R_10677569_SNP A C 0.1562 30 162 0.06387 5.9301334460868146E-02
2R_10677589_SNP C T 0.08081 16 182 0.5657 5.6123021177577526E-01
2R_10677613_SNP T C 0.3968 75 114 0.8529 8.4973914006553686E-01
2R_10677656_SNP G A 0.2865 55 137 0.1453 1.4073658777938625E-01
2R_10677732_SNP A T 0.0567 11 183 0.8354 8.3564651996790962E-01
2R_10677736_SNP A G 0.05612 11 185 0.6973 7.0014176965177333E-01
2R_10677743_SNP A G 0.07772 15 178 0.007116 6.4691996280077241E-03
2R_10677794_SNP C A 0.05155 10 184 0.3529 3.4524621088739205E-01
2R_10677871_SNP T C 0.4293 79 105 0.8891 8.8560833188686605E-01
2R_10677900_SNP T C 0.1979 37 150 0.1747 1.6482899747783220E-01
2R_10677917_SNP T C 0.2957 55 131 0.1743 1.6620231024803556E-01
2R_10677934_SNP A T 0.05051 10 188 0.2654 2.6061136794224460E-01
2R_10677938_SNP T A 0.2011 38 151 0.5407 5.3170696087702063E-01
2R_10677939_SNP T G 0.06154 12 183 0.6171 6.1099380153139737E-01
2R_10678118_SNP T C 0.2 38 152 0.7455 7.4463369980550120E-01
2R_10678190_SNP A G 0.06701 13 181 0.5483 5.4350086518850071E-01
2R_10678225_SNP G T 0.1838 34 151 0.07759 8.5907525596254253E-02
2R_10678444_SNP G A 0.07071 14 184 0.7305 7.2770001723930733E-01
2R_10678470_SNP A G 0.1152 22 169 0.2001 2.0699011273005008E-01
2R_10678511_SNP A G 0.07812 15 177 0.6917 6.8730238805483035E-01
2R_10678515_SNP C T 0.06667 13 182 0.8658 8.6385349964360891E-01
2R_10678561_SNP A G 0.06122 12 184 0.3628 3.5941262797150175E-01
2R_10678589_SNP C T 0.4053 77 113 0.9503 9.4974630858392084E-01
2R_10678603_DEL T TAGT 0.3207 59 125 0.8593 8.5788221499894957E-01
2R_10678608_SNP T C 0.2176 42 151 0.4993 4.9098212005738873E-01
2R_10678611_SNP T C 0.05155 10 184 0.3878 3.8232394586086882E-01
2R_10678612_SNP C T 0.06154 12 183 0.3687 3.6435618666142200E-01
2R_10678640_SNP A T 0.1385 27 168 0.8641 8.6423379864555505E-01
2R_10678699_SNP C T 0.2408 46 145 0.619 6.1816038827190689E-01
2R_10678702_SNP A T 0.4053 77 113 0.3739 3.6778711738914416E-01
2R_10678708_INS A ACCTACATACA 0.4088 74 107 0.3055 2.9621350380957723E-01
2R_10678844_SNP C A 0.0733 14 177 0.7036 7.0268344520107728E-01
2R_10679058_SNP T C 0.224 43 149 0.1887 1.9012529844537340E-01
2R_10679075_SNP G A 0.06989 13 173 0.2007 1.9247276398629398E-01
2R_10679153_SNP A G 0.1587 30 159 0.7807 7.7481410793665229E-01
2R_10679213_SNP C T 0.2011 38 151 0.9232 9.2623073712962678E-01
2R_10679214_SNP G A 0.3854 74 118 0.708 7.1319602686586281E-01
2R_10679229_SNP G A 0.2941 55 132 0.8087 8.1635173970728780E-01
2R_10679272_SNP C T 0.4974 95 96 0.07897 8.7395832380037120E-02
2R_10679419_SNP T C 0.09326 18 175 0.4401 4.5308698224313793E-01
2R_10679433_SNP C A 0.08081 16 182 0.4727 4.6879595131264662E-01
2R_10679436_SNP C T 0.3333 63 126 0.6818 6.8630891185122844E-01
2R_10679447_SNP T C 0.1276 25 171 0.9279 9.2686194098480157E-01
2R_10679494_SNP A G 0.2158 41 149 0.3459 3.3615797046749762E-01
2R_10679520_SNP A G 0.1927 37 155 0.6691 6.7996722090378470E-01
2R_10679540_SNP C T 0.1128 22 173 0.8984 9.0046940982134116E-01
2R_10679565_SNP T C 0.1813 35 158 0.2098 2.3287216895392637E-01
2R_10679566_DEL A ATCC 0.164 31 158 0.189 2.1627019745569231E-01
2R_10679598_SNP T A 0.2432 45 140 0.3307 3.1845141825960277E-01
2R_10679601_SNP T G 0.4368 83 107 0.6779 6.8457778506634925E-01
2R_10679626_SNP G A 0.06566 13 185 0.9358 9.3647117999169727E-01
2R_10679638_SNP T A 0.2053 39 151 0.1823 1.7509666962170012E-01
2R_10679878_SNP T G 0.288 53 131 0.6699 6.6032501530274024E-01
2R_10680015_DEL T TCGATAATTTGT 0.06842 13 177 0.9254 9.2472488238906747E-01
2R_10680097_SNP G A 0.3089 59 132 0.2708 2.6187165020657788E-01
2R_10680130_SNP T A 0.3537 58 106 0.5546 5.3587635598265293E-01
2R_10680153_SNP T G 0.09249 16 157 0.02748 2.4268458067712603E-02
2R_10680154_SNP T G 0.09412 16 154 0.02917 2.4916540394308202E-02
2R_10680251_SNP A G 0.2487 47 142 0.5217 5.3531278148251649E-01
2R_10680439_SNP C T 0.1399 27 166 0.5657 5.5857818857372032E-01
2R_10680457_SNP T C 0.09278 18 176 0.2606 2.5665526642078018E-01
2R_10680483_SNP T C 0.07772 15 178 0.9539 9.5307349307265621E-01
2R_10680602_SNP A G 0.4396 80 102 0.6736 6.8229831470330304E-01
2R_10680625_SNP G A 0.4734 89 99 0.3615 3.8182519857799602E-01
2R_10680651_SNP G A 0.2228 43 150 0.8717 8.7221473504069658E-01
2R_10680685_DEL A AA 0.05236 10 181 0.6994 7.0351732214880625E-01
2R_10680814_SNP C T 0.2124 41 152 0.8636 8.6879863881834318E-01
2R_10680818_SNP T G 0.2623 48 135 0.7527 7.5583947421197084E-01
2R_10680858_SNP T A 0.0567 11 183 0.3355 3.2695455844397725E-01
2R_10680880_SNP A T 0.2043 38 148 0.6853 6.9363327875606484E-01
2R_10680887_SNP G A 0.1907 37 157 0.8087 8.0583344700403514E-01
2R_10680896_SNP T A 0.1957 36 148 0.9611 9.6023751606498964E-01
2R_10680899_SNP T A 0.2067 37 142 0.8948 8.9110605700134682E-01
2R_10680900_SNP G A 0.2011 37 147 0.9186 9.1646294530886641E-01
2R_10680911_SNP T A 0.2056 37 143 0.9114 9.0824426149014148E-01
2R_10680919_SNP C T 0.2011 37 147 0.9805 9.8018072641900167E-01
2R_10680928_SNP C T 0.2926 55 133 0.3984 4.1335906681130685E-01
2R_10680931_SNP A G 0.3016 57 132 0.4671 4.7782858880338608E-01
2R_10680952_DEL T TCTT 0.4759 89 98 0.4691 4.8261241633007923E-01
2R_10680956_SNP G A 0.3281 63 129 0.8053 8.0943976317663191E-01
2R_10680957_SNP C T 0.3115 57 126 0.4693 4.7844293053443709E-01
2R_10680968_SNP T G 0.2762 50 131 0.6665 6.7589991468855470E-01
2R_10680971_SNP A T 0.478 87 95 0.5061 5.1250679012926970E-01
2R_10680977_SNP C T 0.1837 36 160 0.9216 9.2047272877731234E-01
2R_10681072_SNP G C 0.1649 32 162 0.3201 3.1342609680007638E-01
2R_10681077_SNP T C 0.3915 74 115 0.298 3.0689558268664685E-01
2R_10681086_SNP G T 0.383 72 116 0.3694 3.7825131170291482E-01
2R_10681101_SNP T C 0.3073 59 133 0.2324 2.4787214206352237E-01
2R_10681108_SNP T A 0.4583 88 104 0.1551 1.7158954162362572E-01
2R_10681111_SNP A T 0.3196 62 132 0.1121 1.2814850173623060E-01
2R_10681118_SNP C T 0.2396 46 146 0.5375 5.4691822437525017E-01
2R_10681120_SNP A G 0.484 91 97 0.3778 3.9230957151849555E-01
2R_10681149_SNP A G 0.262 49 138 0.4332 4.5068450169077356E-01
2R_10681219_SNP A G 0.4162 77 108 0.08698 9.2296443949306139E-02
2R_10681336_SNP G A 0.2 38 152 0.08383 7.7167156291478980E-02
2R_10681354_SNP A G 0.2021 38 150 0.09546 9.0010823079767377E-02
2R_10681358_DEL C AA 0.1576 29 155 0.09627 9.2516366605246980E-02
2R_10681365_SNP G T 0.08163 16 180 0.6118 6.0904693159499779E-01
2R_10681393_SNP A T 0.1979 38 154 0.2088 2.0230645908406431E-01
2R_10681414_SNP A G 0.05612 11 185 0.5991 5.9607515264026212E-01
2R_10681483_SNP C T 0.2176 42 151 0.6823 6.7657658432885526E-01
2R_10681496_SNP G A 0.4652 87 100 0.7194 7.1843023333112510E-01
2R_10681679_DEL A ATGTA 0.4918 90 93 0.2853 2.8744023303402122E-01
2R_10681784_SNP T C 0.1526 29 161 0.7626 7.5766468415263755E-01
2R_10681902_SNP T A 0.05584 11 186 0.7392 7.3758798194137809E-01
2R_10682024_SNP A G 0.246 46 141 0.5454 5.3727726387260932E-01
2R_10682036_SNP G T 0.1693 32 157 0.4054 3.9698082027712445E-01
2R_10682187_SNP A T 0.2353 44 143 0.08727 8.1108458487079690E-02
2R_10682199_SNP A G 0.1224 24 172 0.9039 9.0293487081578772E-01
2R_10682272_SNP C T 0.2011 38 151 0.4672 4.6243998245821949E-01
2R_10682273_SNP A T 0.2011 38 151 0.4436 4.3795141334596321E-01
2R_10682288_SNP T A 0.2356 45 146 0.3312 3.2587882756862363E-01
2R_10682299_SNP A T 0.2593 49 140 0.5318 5.3584207121471406E-01
2R_10682361_SNP G A 0.07812 15 177 0.5945 5.9053506137369793E-01
2R_10682364_SNP G A 0.07937 15 174 0.08434 8.2827283986052103E-02
2R_10682416_SNP C T 0.4066 74 108 0.181 1.7771849474191448E-01
2R_10682422_SNP G T 0.4098 75 108 0.243 2.4498410094128620E-01
2R_10682428_SNP C T 0.2423 47 147 0.9251 9.2407443737068096E-01
2R_10682433_SNP C G 0.4316 82 108 0.2851 2.7632394096977508E-01
2R_10682434_DEL T TA 0.08163 16 180 0.3211 3.1746617273659439E-01
2R_10682435_SNP T A 0.3413 57 110 0.7294 7.2523471884980895E-01
2R_10682441_SNP T G 0.4247 79 107 0.3043 2.9171750517832951E-01
2R_10682465_SNP C A 0.4712 90 101 0.1735 1.6734415620350662E-01
2R_10682496_SNP T C 0.114 22 171 0.7995 7.9533735690330110E-01
2R_10682502_SNP T C 0.3802 73 119 0.1634 1.5683457887577357E-01
2R_10682505_DEL T GTTGAGGGAA 0.3684 70 120 0.2066 1.9732172490192379E-01
2R_10682524_SNP G A 0.4734 89 99 0.1529 1.4953700796152536E-01
2R_10682531_SNP C A 0.4031 77 114 0.4987 4.9129793264436805E-01
2R_10682550_SNP T A 0.1523 30 167 0.7243 7.2273511482311836E-01
2R_10682581_DEL A ATGACGAGAA 0.1038 19 164 0.696 6.8685220389644630E-01
2R_10682622_SNP C T 0.08333 16 176 0.6698 6.7596728728700084E-01
2R_10682634_SNP G A 0.383 72 116 0.06249 5.9156206187131799E-02
2R_10682642_SNP T C 0.2234 42 146 0.009234 8.5084076012369014E-03
2R_10682658_SNP T A 0.178 34 157 0.7027 6.9838958265064721E-01
2R_10682667_SNP A G 0.05584 11 186 0.7597 7.6935365562532476E-01
2R_10682748_INS GG G 0.2102 37 139 0.1168 9.9937885621892208E-02
2R_10682771_SNP A C 0.2698 51 138 0.2281 2.1768938723610176E-01
2R_10682775_SNP T G 0.2703 50 135 0.3427 3.2957594068552876E-01
2R_10682787_SNP G T 0.2989 55 129 0.1585 1.4935946497035379E-01
2R_10682791_SNP A T 0.3368 64 126 0.2071 2.0149570779907366E-01
2R_10682964_SNP G A 0.1237 24 170 0.01202 1.0864242945356324E-02
2R_10683166_SNP G C 0.3069 58 131 0.008497 7.0905752946386798E-03
2R_10683211_SNP T C 0.07653 15 181 0.05934 5.5436554362101244E-02
2R_10683288_SNP G A 0.1077 21 174 0.2334 2.2595560006176174E-01
2R_10683330_SNP C A 0.4 76 114 0.1471 1.4138840449474654E-01
2R_10683340_SNP G C 0.3698 71 121 0.09336 8.7489695364804887E-02
2R_10683371_SNP T C 0.1399 27 166 0.9123 9.1058183670629456E-01
2R_10683566_SNP A C 0.3698 71 121 0.6392 6.3569762884609304E-01
2R_10683737_SNP T C 0.2762 50 131 0.5639 5.7184409447939344E-01
2R_10683771_SNP A G 0.2623 48 135 0.6483 6.5463238990999084E-01
2R_10683772_SNP A G 0.2609 48 136 0.5347 5.4077251699258078E-01
2R_10683774_SNP T G 0.2678 49 134 0.4364 4.4128785566429707E-01
2R_10683786_SNP A G 0.1398 26 160 0.4481 4.4493855778246538E-01
2R_10683791_SNP A G 0.06044 11 171 0.7686 7.6685704842655666E-01
2R_10683843_SNP C T 0.09091 16 160 0.7382 7.3330520314938807E-01
2R_10683845_DEL A ATATTTATAAACTTTTAATAA 0.08333 15 165 0.843 8.3991415622325183E-01
2R_10683868_SNP A T 0.08621 15 159 0.8335 8.2881979444954657E-01
2R_10683869_SNP T A 0.08523 15 161 0.8508 8.4714962919520143E-01
2R_10683872_SNP T G 0.08721 15 157 0.8599 8.5564877381440962E-01
2R_10683874_MNP TAT AGC 0.08571 15 160 0.8032 7.9783128318621699E-01
2R_10683883_SNP T G 0.07738 13 155 0.7901 7.8196767084341778E-01
2R_10683941_SNP G A 0.08187 14 157 0.7293 7.2267316477990917E-01
2R_10683942_SNP A T 0.08187 14 157 0.6828 6.7198486619971787E-01
2R_10683944_SNP C T 0.08187 14 157 0.6859 6.7493390476592219E-01
2R_10683946_SNP C T 0.311 51 113 0.328 3.3157399146732669E-01
2R_10683947_INS TACA T 0.08235 14 156 0.7033 6.9191343166619435E-01
2R_10683951_SNP A G 0.08333 14 154 0.7048 6.9654768265355194E-01
2R_10683959_SNP A T 0.07273 12 153 0.7445 7.3534665044594161E-01
2R_10683961_SNP C G 0.07831 13 153 0.7678 7.6016565321657081E-01
2R_10683963_SNP G T 0.07879 13 152 0.7558 7.4746755485993288E-01
2R_10683965_SNP A G 0.07879 13 152 0.7558 7.4742960902740230E-01
2R_10683968_SNP G A 0.08187 14 157 0.6889 6.8239796726711766E-01
2R_10683971_SNP A T 0.08721 15 157 0.6196 6.1280596497600492E-01
2R_10683978_SNP T A 0.1006 17 152 0.5575 5.4948434324655837E-01
2R_10683983_DEL A ACTTTTATA 0.09714 17 158 0.5703 5.6334464838616460E-01
2R_10683999_SNP G C 0.09827 17 156 0.5766 5.6749790771014053E-01
2R_10684003_SNP A G 0.09827 17 156 0.5766 5.6749790771014053E-01
2R_10684046_SNP G A 0.4625 74 86 0.5494 5.4266673081676131E-01
2R_10684051_SNP G C 0.463 75 87 0.3848 3.8041331123880273E-01
2R_10684075_SNP C T 0.05682 10 166 0.7355 7.2645313275646806E-01
2R_10684081_DEL T GTGGTTCAAATTGAGC 0.1011 18 160 0.7582 7.5110880843173666E-01
2R_10684100_SNP C A 0.0904 16 161 0.8978 8.9409643363649349E-01
2R_10684102_DEL A ATGTTTGCTATGCC 0.09341 17 165 0.9284 9.2653095606394054E-01
2R_10684127_SNP A G 0.1333 24 156 0.7645 7.5847701219636843E-01
2R_10684134_SNP T C 0.3681 67 115 0.267 2.8200586040104592E-01
2R_10684141_SNP A T 0.09945 18 163 0.6563 6.4609199183748112E-01
2R_10684147_SNP A C 0.2554 47 137 0.5395 5.4853051056449798E-01
2R_10684188_SNP C T 0.3155 59 128 0.08212 9.4114318121004237E-02
2R_10684241_SNP T A 0.3968 75 114 0.03242 3.7319125421780008E-02
2R_10684243_SNP G C 0.3602 67 119 0.04697 5.2982598908206800E-02
2R_10684252_SNP A C 0.09474 18 172 0.9372 9.3601865319190658E-01
2R_10684254_SNP C T 0.3476 65 122 0.06875 7.4644381078457167E-02
2R_10684316_SNP A G 0.05208 10 182 0.8377 8.3420796538193165E-01
2R_10684330_SNP T A 0.05051 10 188 0.591 5.9478754346599549E-01
2R_10684402_SNP G A 0.08205 16 179 0.9126 9.1450765654389077E-01
2R_10684567_SNP C T 0.1771 34 158 0.4419 4.3324116840310856E-01
2R_10684633_SNP G C 0.2606 49 139 0.09483 1.0248130079038609E-01
2R_10684636_SNP A G 0.2337 43 141 0.1839 1.8995571601209760E-01
2R_10684689_DEL T TT 0.2053 39 151 0.02017 2.5249834897107921E-02
2R_10684707_SNP A G 0.1316 25 165 0.2463 2.4684775235625422E-01
2R_10684768_INS TT T 0.4615 84 98 0.04739 5.1846701946970407E-02
2R_10684785_SNP A T 0.2368 45 145 0.1431 1.5736865080662799E-01
2R_10684984_SNP A C 0.05051 10 188 0.591 5.9478754346599549E-01
2R_10685037_SNP T G 0.06633 13 183 0.3461 3.4964511345356131E-01
2R_10685092_SNP G C 0.371 69 117 0.08024 8.8564001547075000E-02
2R_10685103_DEL T TGGAGATT 0.06842 13 177 0.9899 9.8994700872260133E-01
2R_10685112_SNP A G 0.06806 13 178 0.4919 4.9849593816878124E-01
2R_10685158_DEL A TTGTTACATGTCAACAATGAATGCTGATGGGCCCCATGTTGGG 0.06061 12 186 0.4267 4.3137642065342352E-01
2R_10685213_SNP A G 0.4896 94 98 0.1516 1.6056276951177584E-01
2R_10685239_SNP C T 0.4895 93 97 0.286 2.9265514712394070E-01
2R_10685304_SNP A G 0.0733 14 177 0.7391 7.4056959780704457E-01
2R_10685305_SNP A C 0.06091 12 185 0.7968 7.9608161668371458E-01
2R_10685313_SNP C T 0.09137 18 179 0.4563 4.5278585070767474E-01
2R_10685352_SNP T A 0.4865 90 95 0.2627 2.7034500034562736E-01
2R_10685354_DEL T AAAA 0.06154 12 183 0.4159 4.1955006214214541E-01
2R_10685360_SNP C A 0.05612 11 185 0.4442 4.4700783913694686E-01
2R_10685374_SNP G T 0.4255 80 108 0.658 6.5578511194581934E-01
2R_10685376_SNP T G 0.4947 93 95 0.4332 4.2003078336585820E-01
2R_10685390_DEL G GGC 0.4565 84 100 0.3762 4.0191998771958248E-01
2R_10685404_INS GT G 0.05155 10 184 0.5972 5.9905940963130710E-01
2R_10685405_INS TTA T 0.4802 85 92 0.9737 9.7327095306413758E-01
2R_10685409_SNP A T 0.05181 10 183 0.5852 5.8733201159711168E-01
2R_10685417_SNP G A 0.4294 76 101 0.4533 4.6196542860825929E-01
2R_10685418_SNP C T 0.4268 70 94 0.2712 2.8834732416902120E-01
2R_10685511_SNP T C 0.0829 16 177 0.8155 8.2294136294248266E-01
2R_10685513_SNP T A 0.0829 16 177 0.8155 8.2294136294248266E-01
2R_10685591_SNP T C 0.1641 32 163 0.7703 7.7624802963503847E-01
2R_10685607_SNP C T 0.1168 23 174 0.9803 9.8018812685858248E-01
2R_10685610_SNP T A 0.1162 23 175 0.9539 9.5362293673467824E-01
2R_10685653_SNP T A 0.328 61 125 0.3439 3.5859367417871257E-01
2R_10685655_SNP G C 0.289 50 123 0.5094 5.1697560113783547E-01
2R_10685705_SNP A G 0.4737 90 100 0.7385 7.3499677956486287E-01
2R_10685715_SNP A T 0.3476 65 122 0.3009 3.2199632187164628E-01
2R_10685720_SNP A C 0.32 56 119 0.4996 5.1111380814925511E-01
2R_10685723_SNP C T 0.3636 68 119 0.2529 2.6285372176023103E-01
2R_10685728_SNP C G 0.4842 92 98 0.6305 6.2734413109892473E-01
2R_10685807_SNP C T 0.1094 21 171 0.5855 6.0097147025441522E-01
2R_10685876_SNP A G 0.3353 58 115 0.9073 9.0341577775466431E-01
2R_10686068_SNP A G 0.381 72 117 0.541 5.4527822659345959E-01
2R_10686159_SNP A C 0.427 79 106 0.6407 6.4497068480895603E-01
2R_10686189_SNP G T 0.3859 71 113 0.6748 6.7501319301079254E-01
2R_10686192_DEL T TT 0.05612 11 185 0.4313 4.3425239437459995E-01
2R_10686218_SNP T G 0.09137 18 179 0.7168 7.2624659167405492E-01
2R_10686317_SNP G A 0.1399 27 166 0.6564 6.6712290630696458E-01
2R_10686324_SNP A G 0.1443 28 166 0.6 6.1257500576709978E-01
2R_10686331_SNP G T 0.08523 15 161 0.1442 1.3803989324706256E-01
2R_10686414_SNP A T 0.3404 64 124 0.5016 5.1543629229415955E-01
2R_10686534_SNP T C 0.05291 10 179 0.4935 5.0410603264257503E-01
2R_10686607_SNP T G 0.3115 57 126 0.2728 2.6856594989953542E-01
2R_10686659_SNP A G 0.06122 12 184 0.004727 4.5137654191020112E-03
2R_10686675_SNP C T 0.09137 18 179 0.8287 8.2800722109352365E-01
2R_10686689_SNP C G 0.1606 31 162 0.358 3.4984149069872361E-01
2R_10686977_SNP T C 0.1692 33 162 0.616 6.1052895944510555E-01
2R_10687005_INS AAA A 0.3371 59 116 0.7036 7.0073342590716359E-01
2R_10687105_DEL G GTGCAGTG 0.1344 25 161 0.53 5.1657379248974411E-01
2R_10687274_SNP T G 0.2947 56 134 0.3783 3.7827107962031070E-01
2R_10687319_SNP T A 0.4286 78 104 0.3533 3.5337017520365654E-01
2R_10687322_INS AG A 0.4629 81 94 0.2062 2.0344155369148986E-01
2R_10687345_SNP A G 0.4246 76 103 0.3244 3.1784594992386306E-01
2R_10687358_SNP A G 0.4213 75 103 0.3611 3.4698660665578351E-01
2R_10687386_SNP T C 0.4326 77 101 0.5827 5.7030263061012465E-01
2R_10687390_SNP C T 0.2888 54 133 0.4242 4.1146209839584102E-01
2R_10687422_DEL GATGTATCGCTTTTCTATTACATG G 0.4699 86 97 0.4264 4.1843065772371868E-01
2R_10687447_SNP G A 0.2674 50 137 0.1146 1.0630333855057394E-01
2R_10687480_SNP C T 0.3676 68 117 0.191 1.8881313331866789E-01
2R_10687485_SNP G A 0.3676 68 117 0.1968 1.9498556391317301E-01
2R_10687486_SNP A T 0.2642 51 142 0.3483 3.3922565725854581E-01
2R_10687529_SNP C G 0.4044 74 109 0.5972 5.9599863188868540E-01
2R_10687644_SNP T C 0.4974 94 95 0.6014 5.9558021571080766E-01
2R_10687651_SNP A T 0.4415 83 105 0.9921 9.9193647590464162E-01
2R_10687660_SNP T A 0.07292 14 178 0.2034 2.0023433598462104E-01
2R_10687680_SNP A G 0.4787 90 98 0.8357 8.3191916005696309E-01
2R_10687746_SNP A G 0.4241 81 110 0.9721 9.7196476512446073E-01
2R_10687824_SNP T C 0.05076 10 187 0.737 7.3512130102797313E-01
2R_10687923_SNP A G 0.2268 44 150 0.1939 2.0342711795928625E-01
2R_10687943_INS C CC 0.427 76 102 0.08282 9.0759998885905691E-02
2R_10687961_DEL GG G 0.1326 24 157 0.3605 3.4691947056020644E-01
2R_10688011_SNP G A 0.246 46 141 0.2923 3.1199229204870504E-01
2R_10688043_SNP T C 0.06667 13 182 0.2293 2.3127035109246341E-01
2R_10688133_SNP A G 0.3862 73 116 0.3345 3.1985910536802808E-01
2R_10688186_SNP A T 0.05155 10 184 0.4346 4.3286876602439028E-01
2R_10688263_SNP T A 0.1693 32 157 0.9737 9.7489460233544323E-01
2R_10688355_SNP A G 0.25 49 147 0.1489 1.4434287866698536E-01
2R_10688360_SNP C T 0.3005 58 135 0.1201 1.2013057992731613E-01
2R_10688396_SNP A C 0.1376 26 163 0.4565 4.4879160780889593E-01
2R_10688517_SNP C T 0.4815 91 98 0.6174 6.1077755048789206E-01
2R_10688518_SNP A G 0.4628 87 101 0.8965 8.9462231777986545E-01
2R_10688545_SNP A G 0.3351 64 127 0.277 2.8709828085241651E-01
2R_10688566_SNP C T 0.3141 60 131 0.5447 5.5206147258053251E-01
2R_10688602_SNP G C 0.3057 59 134 0.3319 3.2255427021518768E-01
2R_10688623_SNP T G 0.159 31 164 0.215 2.0783653162685611E-01
2R_10688632_SNP C T 0.2947 56 134 0.4031 3.9438690293762380E-01
2R_10688639_SNP T A 0.3005 58 135 0.06362 6.4649609126924856E-02
2R_10688665_SNP T G 0.2723 52 139 0.4172 4.1295353953922154E-01
2R_10688679_SNP T C 0.2626 52 146 0.4189 4.1932980886421090E-01
2R_10688682_SNP T A 0.2626 52 146 0.6384 6.3504091600551815E-01
2R_10688684_MNP CAA TGT 0.2663 53 146 0.5888 5.8563188484250028E-01
2R_10688688_SNP T G 0.2551 50 146 0.725 7.2089914960683554E-01
2R_10688692_SNP C T 0.2462 48 147 0.4681 4.6126363011799687E-01
2R_10688696_SNP A T 0.2778 55 143 0.3414 3.3621675026466769E-01
2R_10688701_SNP A T 0.25 48 144 0.6199 6.1446826588745407E-01
2R_10688711_SNP G T 0.3874 74 117 0.1595 1.5300155266795423E-01
2R_10688716_SNP T G 0.1937 37 154 0.01567 1.3695038165250997E-02
2R_10688718_SNP T G 0.1979 38 154 0.01521 1.3306099503697813E-02
2R_10688749_INS TGTAT T 0.05155 10 184 0.7158 7.1417379121431368E-01
2R_10688758_SNP A T 0.2263 43 147 0.05266 4.8499911600376339E-02
2R_10688785_SNP G A 0.3194 61 130 0.1226 1.1653035097655906E-01
2R_10688786_SNP A C 0.4105 78 112 0.3927 3.8774784712964894E-01
2R_10688814_SNP T C 0.2176 42 151 0.404 4.0239911081259938E-01
2R_10688842_SNP T C 0.4767 92 101 0.04507 5.0989988871552372E-02
2R_10688964_SNP G A 0.3455 66 125 0.281 2.7782302380858537E-01
2R_10688978_SNP A G 0.3069 58 131 0.8527 8.5683133151530211E-01
2R_10689145_SNP G A 0.4309 81 107 0.3428 3.4992218907581796E-01
2R_10689181_SNP A G 0.2737 52 138 0.6919 6.9931061642318471E-01
2R_10689358_SNP T C 0.1875 36 156 0.8957 8.9909449693685184E-01
2R_10689604_SNP G C 0.07692 15 180 0.6639 6.6425196112895279E-01
2R_10689659_SNP T C 0.05528 11 188 0.9671 9.6700758040464774E-01
2R_10689672_SNP G C 0.102 20 176 0.9379 9.3698618963024649E-01
2R_10689674_SNP T C 0.2698 51 138 0.3538 3.4801223952502702E-01
2R_10689694_SNP A T 0.2448 47 145 0.5636 5.5785147016225989E-01
2R_10689701_INS A AA 0.1976 33 134 0.5064 4.8109556646319140E-01
2R_10689721_SNP T C 0.25 47 141 0.8086 8.1160385346027686E-01
2R_10689765_SNP T A 0.3016 57 132 0.2312 2.2325663402642826E-01
2R_10689860_SNP T A 0.455 86 103 0.309 2.9949278009684710E-01
2R_10689935_SNP A G 0.09231 18 177 0.4615 4.5451450171540331E-01
2R_10689996_SNP A G 0.2328 44 145 0.9929 9.9279780848138499E-01
2R_10690011_SNP T C 0.4652 87 100 0.5191 5.2819798661683981E-01
2R_10690048_SNP C A 0.2268 44 150 0.6563 6.6576050903247674E-01
2R_10690137_SNP T A 0.1737 33 157 0.6081 6.0033087806171714E-01
2R_10690159_SNP A G 0.1746 33 156 0.8355 8.3236928767242047E-01
2R_10690168_SNP A G 0.05076 10 187 0.7436 7.4167754999723212E-01
2R_10690174_SNP A C 0.05556 11 187 0.6437 6.4064534705480436E-01
2R_10690181_SNP A T 0.05556 11 187 0.6652 6.6349581239804456E-01
2R_10690187_SNP T G 0.3782 73 120 0.491 5.0202116585576229E-01
2R_10690189_SNP T G 0.377 72 119 0.5336 5.4225542485941935E-01
2R_10690194_DEL A AC 0.2597 47 134 0.9485 9.4854086844161456E-01
2R_10690196_SNP A T 0.05556 11 187 0.3811 3.8589753058572152E-01
2R_10690197_SNP C T 0.2941 50 120 0.6495 6.5846097850631069E-01
2R_10690198_SNP T G 0.2874 48 119 0.7426 7.4859587751636969E-01
2R_10690203_SNP A G 0.2857 52 130 0.7911 7.8609104448130118E-01
2R_10690235_SNP C T 0.2021 38 150 0.7285 7.2183849590979765E-01
2R_10690268_SNP A G 0.2396 46 146 0.9011 9.0489101056211396E-01
2R_10690287_SNP G A 0.3957 74 113 0.3491 3.4523423101697281E-01
2R_10690334_SNP G A 0.3495 65 121 0.718 7.1353980463240829E-01
2R_10690394_SNP T C 0.08629 17 180 0.9243 9.2341184423774525E-01
2R_10690486_SNP C G 0.4 76 114 0.8055 8.0210201911756129E-01
2R_10690488_SNP C T 0.4 76 114 0.7488 7.4392016664043159E-01
2R_10690533_SNP G C 0.05612 11 185 0.367 3.7100089850062201E-01
2R_10690609_SNP T G 0.1897 37 158 0.3675 3.6964178855394980E-01
2R_10690616_SNP G A 0.09524 18 171 0.8245 8.2219539940385522E-01
2R_10690647_SNP A T 0.08122 16 181 0.4264 4.2032720100503851E-01
2R_10690688_DEL G GG 0.2383 46 147 0.4052 4.2023067732846708E-01
2R_10690695_SNP A T 0.2304 44 147 0.2958 3.0692881866772392E-01
2R_10690705_SNP G T 0.3448 60 114 0.7007 7.2498785900743457E-01
2R_10690756_SNP G C 0.2421 46 144 0.5608 5.6824474873502950E-01
2R_10690839_SNP T C 0.4737 90 100 0.1605 1.6978589662686050E-01
2R_10690888_SNP A C 0.1862 35 153 0.2289 2.3481520690614610E-01
2R_10690890_SNP G A 0.4263 81 109 0.1322 1.3849252269665036E-01
2R_10690901_SNP A T 0.1852 35 154 0.2832 2.9073642421215895E-01
2R_10690944_SNP T C 0.306 56 127 0.4335 4.4753609692329011E-01
2R_10690989_SNP A C 0.4607 88 103 0.1484 1.5111139636135595E-01
2R_10690994_SNP G A 0.2565 49 142 0.252 2.7137985861872849E-01
2R_10691005_SNP C T 0.2579 49 141 0.2472 2.6541155290053675E-01
2R_10691008_SNP A G 0.2552 49 143 0.2633 2.8349029224000399E-01
2R_10691016_SNP T C 0.2552 49 143 0.2333 2.5195998095763616E-01
2R_10691033_DEL GATCGAAAATCGATCGTGTAAATCATAG T 0.2151 40 146 0.2248 2.3809674022290217E-01
2R_10691069_SNP T A 0.06061 12 186 0.9211 9.2020093609757969E-01
2R_10691078_SNP T A 0.1547 28 153 0.1587 1.7353457454154186E-01
2R_10691161_DEL T TT 0.05102 10 186 0.8281 8.2636903032941067E-01
2R_10691176_SNP T C 0.09184 18 178 0.6766 6.7243680451575116E-01
2R_10691183_SNP C A 0.3979 76 115 0.5183 5.2853128799299065E-01
2R_10691437_SNP C T 0.05556 11 187 0.7581 7.6046605568203640E-01
2R_10691442_SNP C G 0.2 38 152 0.4228 4.3150216629629079E-01
2R_10691447_SNP A G 0.09596 19 179 0.956 9.5547424948206838E-01
2R_10691451_SNP G A 0.2042 39 152 0.463 4.6640132606042739E-01
2R_10691473_SNP A G 0.3817 71 115 0.7466 7.4483461305525434E-01
2R_10691524_SNP T C 0.2258 42 144 0.1381 1.5516775685851014E-01
2R_10691532_SNP G A 0.4973 92 93 0.7972 7.9559263781708167E-01
2R_10691533_SNP A G 0.4918 90 93 0.6906 6.8790216147539007E-01
2R_10691595_SNP T C 0.08205 16 179 0.567 5.6165747866093274E-01
2R_10691618_SNP T A 0.1885 36 155 0.8558 8.5360779881334781E-01
2R_10691805_SNP T A 0.3684 70 120 0.4064 3.9321400229499326E-01
2R_10691845_SNP A C 0.3189 59 126 0.04781 4.9947389622827916E-02
2R_10691928_SNP T C 0.3817 71 115 0.08357 9.0195561637398614E-02
2R_10691987_SNP T C 0.08205 16 179 0.1791 1.8590945524574642E-01
2R_10692121_SNP T C 0.07179 14 181 0.5256 5.2070254701373320E-01
2R_10692184_SNP T G 0.1347 26 167 0.5141 5.0859957833641856E-01
2R_10692203_SNP A G 0.1295 25 168 0.6294 6.3879990678497167E-01
2R_10692262_SNP G A 0.2984 57 134 0.601 5.9981213628175645E-01
2R_10692264_SNP T C 0.3021 58 134 0.6365 6.3537882509663524E-01
2R_10692265_SNP T A 0.3021 58 134 0.6431 6.4263127349439353E-01
2R_10692276_SNP G A 0.1316 25 165 0.2287 2.3846519783290965E-01
2R_10692282_SNP C T 0.1316 25 165 0.2353 2.4478310857591179E-01
2R_10692295_SNP C G 0.2984 57 134 0.6464 6.4400814046018917E-01
2R_10692304_SNP T C 0.06566 13 185 0.1777 1.7653186015760469E-01
2R_10692329_SNP T C 0.2176 42 151 0.1505 1.4564122886294606E-01
2R_10692362_SNP T A 0.1122 22 174 0.01639 1.5582981600550007E-02
2R_10692401_SNP T C 0.1633 32 164 0.3121 3.0552427879083266E-01
2R_10692412_SNP A T 0.08122 16 181 0.0004204 3.8326429114367809E-04
2R_10692431_SNP G T 0.2963 56 133 0.2127 2.0781595732628566E-01
2R_10692436_SNP T C 0.2268 44 150 0.1094 1.0427360242963635E-01
2R_10692471_SNP C G 0.4389 79 101 0.3377 3.2535417134430289E-01
2R_10692512_SNP A G 0.2989 55 129 0.271 2.6180348635567341E-01
2R_10692683_SNP A C 0.06122 12 184 0.8789 8.7819029790129510E-01
2R_10692746_SNP A T 0.2615 51 144 0.01912 2.1858031068280766E-02
2R_10692758_SNP A G 0.07653 15 181 0.9663 9.6599899773439835E-01
2R_10692766_SNP A G 0.1134 22 172 0.6212 6.1631475113950551E-01
2R_10692854_SNP A G 0.1684 32 158 0.4676 4.5478927000893699E-01
2R_10692886_SNP T C 0.3968 75 114 0.08968 9.8251333353411408E-02
2R_10692992_SNP A G 0.08629 17 180 0.7819 7.7993400480335628E-01
2R_10693004_SNP A G 0.06701 13 181 0.8855 8.8898336864700245E-01
2R_10693005_SNP G A 0.07179 14 181 0.7283 7.3645075761226630E-01
2R_10693038_SNP C T 0.06599 13 184 0.3612 3.8195117836762771E-01
2R_10693226_SNP T A 0.07853 15 176 0.9123 9.1261617986190613E-01
2R_10693247_SNP G A 0.08947 17 173 0.6412 6.4491584584367512E-01
2R_10693269_SNP T G 0.08901 17 174 0.96 9.5994740211252816E-01
2R_10693336_SNP T C 0.3385 65 127 0.3502 3.5833219149736084E-01
2R_10693338_SNP A T 0.3602 67 119 0.2918 3.0535838928203607E-01
2R_10693387_SNP T A 0.3161 61 132 0.5036 5.1076083308473397E-01
2R_10693421_DEL C CC 0.2204 41 145 0.02704 3.1780551116690203E-02
2R_10693447_SNP T C 0.2103 41 154 0.06059 5.7488684486903800E-02
2R_10693601_SNP G A 0.1684 33 163 0.04138 4.0366247190153172E-02
2R_10693740_SNP A C 0.171 33 160 0.2956 3.0281025433201925E-01
2R_10693741_SNP T A 0.1753 34 160 0.207 2.1186105344797901E-01
2R_10693800_SNP C A 0.05128 10 185 0.2661 2.6324311063646044E-01
2R_10693811_SNP A C 0.1795 35 160 0.05649 5.9072130781103474E-02
2R_10693813_SNP A T 0.2083 40 152 0.6704 6.7684279669658975E-01
2R_10693954_SNP A T 0.1282 25 170 0.1589 1.5898591638145243E-01
2R_10693973_SNP T G 0.4652 87 100 0.5936 5.9762460895193303E-01
2R_10693975_SNP A T 0.4286 81 108 0.6031 6.0943888225889453E-01
2R_10693986_SNP A G 0.3152 58 126 0.05955 6.7923200422371724E-02
2R_10694008_SNP A C 0.1042 20 172 0.2425 2.4264940639826693E-01
2R_10694062_SNP C T 0.114 22 171 0.1249 1.2658439276375155E-01
2R_10694110_SNP C T 0.1543 29 159 0.6233 6.2054092166108310E-01
2R_10694136_SNP C T 0.4233 80 109 0.274 2.9039919331098174E-01
2R_10694198_SNP T C 0.05584 11 186 0.9078 9.0668495313720820E-01
2R_10694395_SNP G A 0.07692 15 180 0.2281 2.2496032603743776E-01
2R_10694440_SNP A G 0.055 11 189 0.07027 6.8520359121085977E-02
2R_10694454_SNP T C 0.2434 46 143 0.8437 8.4625702362884869E-01
2R_10694575_SNP G A 0.3837 66 106 0.1081 1.1423144658999496E-01
2R_10694599_SNP A T 0.489 89 93 0.3128 3.2179096585706746E-01
2R_10694662_SNP A C 0.05051 10 188 0.8927 8.9177515682220088E-01
2R_10694672_SNP G A 0.05584 11 186 0.7172 7.1483930313899924E-01
2R_10694683_SNP T C 0.05556 11 187 0.7208 7.1908767505345494E-01
2R_10694718_SNP T C 0.3011 56 130 0.2301 2.3197510112784880E-01
2R_10694721_SNP A G 0.367 69 119 0.4564 4.6169765192859613E-01
2R_10694739_SNP C G 0.09677 18 168 0.2284 2.2285656542965659E-01
2R_10694746_SNP C A 0.1027 19 166 0.1079 1.0058360320318893E-01
2R_10694766_SNP A G 0.3516 64 118 0.4087 4.1011762818109865E-01
2R_10694767_SNP A G 0.1033 19 165 0.06987 6.3640148026429130E-02
2R_10694799_SNP C A 0.09392 17 164 0.1751 1.7296052644498616E-01
2R_10694817_SNP A G 0.4911 83 86 0.1501 1.5339780076968690E-01
2R_10694858_SNP A C 0.4848 80 85 0.1597 1.5687520630844753E-01
2R_10694863_SNP A T 0.4824 82 88 0.1839 1.8279282724506241E-01
2R_10694867_SNP C G 0.4743 83 92 0.2369 2.4001159710824405E-01
2R_10694873_SNP G C 0.4886 86 90 0.2343 2.3645417804276747E-01
2R_10694884_SNP G A 0.05914 11 175 0.2291 2.2591776371860584E-01
2R_10694895_SNP T A 0.08854 17 175 0.4221 4.1795026662519952E-01
2R_10694896_SNP A T 0.06842 13 177 0.1005 9.8360340782715938E-02
2R_10694897_SNP A G 0.08995 17 172 0.3939 3.9440022390389218E-01
2R_10694899_SNP T A 0.2402 43 136 0.1764 1.8508540227852910E-01
2R_10694909_SNP G T 0.4884 84 88 0.003515 3.9360888469862979E-03
2R_10694937_SNP T C 0.4709 81 91 0.02052 2.1971854510486090E-02
2R_10694963_SNP G T 0.2295 42 141 0.08174 8.7971677893875611E-02
2R_10694970_SNP T C 0.235 43 140 0.1267 1.3390719987527777E-01
2R_10695086_SNP A C 0.07692 15 180 0.2379 2.3026147221584570E-01
2R_10695102_INS CC C 0.07407 14 175 0.1742 1.7395037742094366E-01
2R_10695114_SNP A T 0.2258 42 144 0.6986 6.9623780860525042E-01
2R_10695129_SNP A G 0.07179 14 181 0.2467 2.4095962211422950E-01
2R_10695149_SNP A G 0.06806 13 178 0.4515 4.5538612217772090E-01
2R_10695170_SNP C T 0.3791 69 113 0.03796 4.1256712631560055E-02
2R_10695217_SNP C T 0.2316 44 146 0.9746 9.7465622587500267E-01
2R_10695265_SNP G A 0.4599 86 101 0.5834 5.8598734223525817E-01
2R_10695363_DEL A AAA 0.1667 29 145 0.4866 4.9028813496381440E-01
2R_10695416_INS AA A 0.3859 71 113 0.6994 6.9187828008348107E-01
2R_10695420_SNP T C 0.3696 68 116 0.7146 7.1621195030396201E-01
2R_10695430_SNP G A 0.4574 86 102 0.251 2.6229282841018031E-01
2R_10695531_SNP G A 0.06061 12 186 0.009782 8.9905229841372430E-03
2R_10695532_SNP A T 0.05128 10 185 0.001208 1.0690041470880641E-03
2R_10695650_SNP T G 0.1487 29 166 0.007146 6.2062995879772574E-03
2R_10695667_SNP A T 0.07143 14 182 0.4967 4.9054619808114519E-01
2R_10695678_SNP C G 0.06633 13 183 0.4514 4.4463561238625415E-01
2R_10695679_SNP G A 0.2053 39 151 0.3489 3.4099434119207139E-01
2R_10695689_SNP A T 0.1302 25 167 0.4528 4.4932797532082913E-01
2R_10695690_SNP G A 0.07692 15 180 0.7891 7.8543217925148334E-01
2R_10695706_SNP C G 0.09794 19 175 0.8417 8.3902089165487392E-01
2R_10695725_SNP C T 0.1546 30 164 0.04439 4.3755127936901207E-02
2R_10695731_SNP A T 0.08421 16 174 0.7548 7.5039759177429910E-01
2R_10695737_SNP A C 0.09231 18 177 0.931 9.2975756805155518E-01
2R_10695744_SNP A T 0.07812 15 177 0.8334 8.2939335077792098E-01
2R_10695778_DEL C CCTAC 0.2486 44 133 0.236 2.2810666565711513E-01
2R_10695993_SNP A T 0.1128 22 173 0.4028 3.9676282422695386E-01
2R_10695996_SNP A C 0.3526 67 123 0.8875 8.9053526519246240E-01
2R_10696052_SNP G C 0.4734 89 99 0.7605 7.5872547942367652E-01
2R_10696074_SNP T C 0.1327 26 170 0.7066 7.1719308888663802E-01
2R_10696161_SNP G T 0.4947 94 96 0.3628 3.7657424037869380E-01
2R_10696221_SNP C G 0.163 30 154 0.975 9.7467899479538755E-01
2R_10696224_SNP C G 0.1526 29 161 0.8983 8.9722999633558553E-01
2R_10696226_SNP G A 0.1579 30 160 0.9653 9.6489696074930353E-01
2R_10696240_SNP A T 0.1526 29 161 0.8939 8.9284648165515068E-01
2R_10696324_SNP G C 0.1675 32 159 0.7106 7.1327306955422709E-01
2R_10696376_SNP T C 0.09694 19 177 0.9619 9.6139191181174022E-01
2R_10696405_SNP T G 0.09744 19 176 0.9237 9.2243377866065202E-01
2R_10696425_SNP T A 0.2565 49 142 0.6344 6.4499628701437950E-01
2R_10696452_SNP G C 0.3226 60 126 0.1861 1.9923782506357335E-01
2R_10696453_SNP A G 0.3207 59 125 0.4454 4.5192529562986461E-01
2R_10696498_SNP C A 0.2963 56 133 0.2169 2.2687579737153996E-01
2R_10696553_SNP C T 0.07143 14 182 0.8046 8.0226646071097574E-01
2R_10696569_SNP G A 0.06701 13 181 0.9355 9.3459893122538762E-01
2R_10696585_SNP T G 0.07653 15 181 0.7591 7.5589172623634338E-01
2R_10696632_SNP C A 0.09231 18 177 0.5256 5.2380843685062684E-01
2R_10696677_SNP T C 0.1122 22 174 0.6771 6.7362578370213222E-01
2R_10696688_SNP T A 0.07538 15 184 0.3499 3.4627225568485565E-01
2R_10696696_SNP G A 0.09137 18 179 0.04643 4.6847430693822613E-02
2R_10696702_SNP T A 0.09091 18 180 0.1661 1.6195032931512965E-01
2R_10696946_SNP A G 0.1436 27 161 0.004574 5.6371833254942908E-03
2R_10697082_SNP C A 0.2051 40 155 0.09785 1.1516829694255282E-01
2R_10697107_SNP C G 0.2135 41 151 0.1639 1.7209285208634273E-01
2R_10697195_SNP G A 0.09794 19 175 0.07879 8.7692693783355757E-02
2R_10697223_SNP C T 0.2552 49 143 0.1735 1.8330220615885429E-01
2R_10697400_SNP C T 0.1436 28 167 0.1674 1.8080492365007272E-01
2R_10697472_INS TGT A 0.2304 44 147 0.9966 9.9665965910013521E-01
2R_10697506_SNP A G 0.4762 90 99 0.6818 6.7564993212893243E-01
2R_10697533_SNP T G 0.3822 73 118 0.7814 7.7838626745678208E-01
2R_10697551_SNP G T 0.3717 71 120 0.6867 6.8363440558800836E-01
2R_10697587_SNP C T 0.3632 69 121 0.974 9.7371592794279793E-01
2R_10697707_SNP G A 0.101 20 178 0.7823 7.8005371831508397E-01
2R_10697709_SNP T C 0.2629 51 143 0.2585 2.5386296711524270E-01
2R_10697798_SNP A G 0.3351 64 127 0.2204 2.1695959345931248E-01
2R_10697822_SNP A G 0.1218 24 173 0.291 2.8814019475568198E-01
2R_10697838_SNP G A 0.1495 29 165 0.09727 9.1153625359619128E-02
2R_10697840_SNP A G 0.1518 29 162 0.09269 8.4706642466547910E-02
2R_10697846_SNP T A 0.1503 29 164 0.09347 8.7036018562639095E-02
2R_10697856_SNP A G 0.1503 29 164 0.09227 8.6089372666294128E-02
2R_10697859_INS GCATATATAGGTTTGTAATA G 0.1399 27 166 0.1721 1.6405219664791315E-01
2R_10697865_SNP C T 0.1429 27 162 0.1461 1.3626070875656204E-01
2R_10697870_SNP G A 0.1474 28 162 0.09285 8.5399782355398135E-02
2R_10697872_SNP T C 0.1579 30 160 0.1121 1.0335665910465686E-01
2R_10697946_SNP A G 0.1615 31 161 0.1412 1.3334327964293025E-01
2R_10697959_SNP A G 0.1099 21 170 0.453 4.4932540033267787E-01
2R_10698001_SNP T G 0.2723 52 139 0.01634 1.9163737442062626E-02
2R_10698002_SNP C T 0.4255 80 108 0.2538 2.6306433832992582E-01
2R_10698052_SNP T C 0.1598 31 163 0.1237 1.1698502009061440E-01
2R_10698058_SNP T C 0.159 31 164 0.1318 1.2560266199527836E-01
2R_10698105_SNP T C 0.3297 61 124 0.7691 7.7149942209990630E-01
2R_10698112_SNP C T 0.4866 91 96 0.281 2.8786014010960614E-01
2R_10698173_INS TAT T 0.1895 36 154 0.4828 4.7119991534960048E-01
2R_10698324_SNP G T 0.3777 71 117 0.009118 8.0539457103845930E-03
2R_10698350_SNP G A 0.1895 36 154 0.4121 4.0519784552669691E-01
2R_10698357_SNP T C 0.1392 27 167 0.2627 2.5624689571551074E-01
2R_10698383_SNP C T 0.1053 20 170 0.1541 1.4797188429369978E-01
2R_10698648_SNP T C 0.5 91 91 0.5598 5.5298731132101331E-01
2R_10698680_SNP G A 0.2 38 152 0.9871 9.8689219176988119E-01
2R_10698708_SNP C T 0.388 71 112 0.7182 7.1553752630992462E-01
2R_10698768_SNP G T 0.2513 49 146 0.8423 8.3989832975899703E-01
2R_10698792_SNP A G 0.2432 45 140 0.6694 6.6318172803952669E-01
2R_10698834_SNP G A 0.2727 51 136 0.3508 3.4024948622773665E-01
2R_10698879_SNP C T 0.1354 26 166 0.6385 6.3974279680670421E-01
2R_10699023_SNP G A 0.4293 79 105 0.3779 3.7974448058811483E-01
2R_10699035_SNP A T 0.3457 65 123 0.06051 5.4020925690826033E-02
2R_10699036_SNP T C 0.3089 59 132 0.01416 1.2394170785190782E-02
2R_10699057_SNP A G 0.4127 78 111 0.08254 7.6789174389473885E-02
2R_10699059_SNP C G 0.1872 35 152 0.3853 3.7696188645266004E-01
2R_10699070_SNP C T 0.1667 31 155 0.4296 4.1984196379943883E-01
2R_10699074_SNP T A 0.1784 33 152 0.3574 3.4557029081264867E-01
2R_10699102_SNP A C 0.2283 42 142 0.1413 1.3152862613563709E-01
2R_10699151_SNP G C 0.3497 64 119 0.4371 4.3581205142637802E-01
2R_10699161_SNP A C 0.383 72 116 0.7849 7.8415905552214371E-01
2R_10699166_SNP A G 0.2995 56 131 0.129 1.2622752099221124E-01
2R_10699208_SNP A G 0.3352 59 117 0.2562 2.3748184219246937E-01
2R_10699213_SNP C G 0.3696 68 116 0.192 1.7732749207902554E-01
2R_10699215_SNP T A 0.3656 68 118 0.3082 2.9268422307476782E-01
2R_10699221_SNP A T 0.3957 74 113 0.8207 8.1703159819039839E-01
2R_10699238_SNP G A 0.102 20 176 0.7102 7.0666738682165864E-01
2R_10699249_SNP T C 0.457 85 101 0.3617 3.5805201806479248E-01
2R_10699254_SNP C G 0.4545 85 102 0.4644 4.5463482673474021E-01
2R_10699258_SNP A T 0.462 85 99 0.3785 3.7243786661647027E-01
2R_10699259_SNP T C 0.4541 84 101 0.4573 4.4511055675683453E-01
2R_10699267_SNP A C 0.1885 36 155 0.2791 2.6923567175916940E-01
2R_10699339_SNP C T 0.1755 33 155 0.2643 2.5526507266315834E-01
2R_10699618_SNP T C 0.1105 21 169 0.9121 9.1395064557011474E-01
2R_10699653_SNP C A 0.1186 23 171 0.8962 8.9901530680179687E-01
2R_10699670_SNP T C 0.2593 49 140 0.1212 1.1445941142057325E-01
2R_10699676_SNP G A 0.07071 14 184 0.7734 7.7193264306623288E-01
2R_10699740_SNP A T 0.09375 18 174 0.6195 6.2741339833327170E-01
2R_10699756_SNP C T 0.2663 49 135 0.1882 1.9131299193429319E-01
2R_10699767_SNP T G 0.09278 18 176 0.9879 9.8773970786241971E-01
2R_10699769_SNP T G 0.2924 50 121 0.1734 1.6873373643234424E-01
2R_10699778_SNP T C 0.101 20 178 0.6735 6.7143796475946871E-01
2R_10699790_SNP C T 0.09045 18 181 0.7645 7.6254782202214899E-01
2R_10699794_SNP T A 0.08629 17 180 0.8159 8.1349984460241986E-01
2R_10699807_SNP T G 0.4565 84 100 0.08474 9.8671930090841298E-02
2R_10699816_INS TC T 0.07143 14 182 0.7438 7.4200426425259136E-01
2R_10699833_SNP C T 0.07614 15 182 0.7079 7.0525688723939184E-01
2R_10699934_SNP A G 0.07653 15 181 0.544 5.3775444441442666E-01
2R_10700163_SNP A G 0.4973 93 94 0.1145 1.2034792185967025E-01
2R_10700192_SNP C G 0.065 13 187 0.0009771 9.0716098324800901E-04
2R_10700202_SNP G T 0.1523 30 167 0.959 9.5844027296989109E-01
2R_10700204_SNP G A 0.1443 28 166 0.8638 8.6157889104619034E-01
2R_10700205_SNP C T 0.1487 29 166 0.8108 8.0808225477006979E-01
2R_10700207_SNP A G 0.1523 30 167 0.959 9.5844027296989109E-01
2R_10700211_SNP T G 0.1302 25 167 0.8447 8.4215271682625314E-01
2R_10700230_SNP T A 0.1744 34 161 0.6433 6.3760004456309882E-01
2R_10700256_SNP C T 0.2 38 152 0.599 5.9683271065895516E-01
2R_10700263_SNP G A 0.06771 13 179 0.5122 5.2308532416563414E-01
2R_10700269_SNP C T 0.1392 27 167 0.8707 8.6811642402790357E-01
2R_10700275_DEL A TG 0.2139 40 147 0.4446 4.5773225463716882E-01
2R_10700279_SNP G A 0.05759 11 180 0.7934 7.9791475177317461E-01
2R_10700289_SNP A G 0.06736 13 180 0.3072 3.1855942268707405E-01
2R_10700302_SNP T C 0.1587 30 159 0.245 2.5710816328529051E-01
2R_10700307_SNP C T 0.06736 13 180 0.5171 5.2867098250926436E-01
2R_10700322_SNP A C 0.06878 13 176 0.5232 5.3362842576165825E-01
2R_10700329_SNP G C 0.06316 12 178 0.3893 3.9703110234666528E-01
2R_10700336_SNP T G 0.2368 45 145 0.4759 4.6766500890098928E-01
2R_10700355_SNP A G 0.1229 22 157 0.3796 3.7928415106464841E-01
2R_10700357_SNP G A 0.1615 31 161 0.7439 7.4011836995750002E-01
2R_10700362_SNP C T 0.1587 30 159 0.8187 8.1590215394928989E-01
2R_10700369_SNP C A 0.1732 31 148 0.9117 9.0838861027409412E-01
2R_10700370_SNP C G 0.09551 17 161 0.1145 1.1414847983551279E-01
2R_10700379_SNP C T 0.3297 61 124 0.1161 1.2832688219506616E-01
2R_10700407_SNP T C 0.1531 30 166 0.6974 6.9320098550194520E-01
2R_10700408_DEL A ATACATCTATTAATTCTATAAT 0.1263 24 166 0.757 7.5667818780125495E-01
2R_10700469_SNP G A 0.4309 78 103 0.6638 6.6811413451236756E-01
2R_10700477_SNP T A 0.2889 52 128 0.922 9.2319846907299730E-01
2R_10700513_SNP C T 0.1534 29 160 0.7149 7.1617670277605339E-01
2R_10700522_SNP T A 0.2234 42 146 0.1391 1.3765708061411042E-01
2R_10700561_SNP T C 0.4064 76 111 0.836 8.3842643585883314E-01
2R_10700578_SNP G T 0.117 22 166 0.3628 3.7463483014606924E-01
2R_10700592_SNP A G 0.06 12 188 0.000209 1.9048762028939879E-04
2R_10700593_DEL A AA 0.09278 18 176 0.6308 6.2564873126173182E-01
2R_10700594_SNP G A 0.06818 12 164 0.0003823 2.4931637879118204E-04
2R_10700764_SNP T G 0.06 12 188 0.4018 3.9881081540110119E-01
2R_10700772_SNP T A 0.05556 11 187 0.3656 3.6019724575450063E-01
2R_10700938_SNP G C 0.1406 27 165 0.5514 5.4449327870724018E-01
2R_10700983_SNP C G 0.2132 42 155 0.6225 6.1893876325851904E-01
2R_10701013_SNP T C 0.1451 28 165 0.05593 5.1983989630363353E-02
2R_10701034_SNP C G 0.1436 28 167 0.6947 6.9024055680181551E-01
2R_10701147_SNP C T 0.4188 80 111 0.1628 1.7397378295955335E-01
2R_10701252_SNP A T 0.05641 11 184 0.2747 2.6807045341634506E-01
2R_10701260_SNP A G 0.07143 14 182 0.1386 1.3356440902213296E-01
2R_10701393_DEL G GG 0.1033 19 165 0.2238 2.1142016991789925E-01
2R_10701497_SNP T A 0.08673 17 179 0.1526 1.4881256226799133E-01
2R_10701633_SNP T C 0.4241 81 110 0.1541 1.4605637527897875E-01
2R_10701652_DEL A AACA 0.1979 38 154 0.05046 4.7475003487281300E-02
2R_10701684_SNP A T 0.4271 82 110 0.1421 1.3453786991003536E-01
2R_10701692_INS TAAA G 0.3957 74 113 0.07409 6.5314329941925278E-02
2R_10701731_SNP T G 0.4185 77 107 0.1102 9.8246117068858552E-02
2R_10701735_SNP C T 0.4355 81 105 0.1207 1.0848553201540878E-01
2R_10701770_SNP A T 0.4093 79 114 0.1519 1.4365154161905680E-01
2R_10701777_DEL A TC 0.4503 86 105 0.188 1.8156357549000790E-01
2R_10701813_SNP C T 0.484 91 97 0.3764 3.6728177019583774E-01
2R_10701816_DEL T TT 0.08947 17 173 0.4134 4.0747126354396423E-01
2R_10701864_SNP C T 0.1895 36 154 0.06741 6.1096480990061548E-02
2R_10701884_SNP T G 0.1832 35 156 0.07488 6.9834522598215654E-02
2R_10701886_SNP A T 0.2147 41 150 0.1053 1.0057290726385570E-01
2R_10701903_SNP A C 0.2374 47 151 0.213 2.0857192746037945E-01
2R_10701935_SNP A C 0.25 42 126 0.0668 7.3088525465528076E-02
2R_10702018_DEL A AA 0.4152 71 100 0.7071 6.9035411421525994E-01
2R_10702030_SNP A T 0.2021 38 150 0.2994 3.0838457674611608E-01
2R_10702046_SNP A G 0.1481 28 161 0.2258 2.4177690768253723E-01
2R_10702158_SNP A C 0.2368 45 145 0.01639 1.3539151156526796E-02
2R_10702188_SNP T C 0.4632 88 102 0.85 8.4620271411270276E-01
2R_10702225_SNP G A 0.2063 39 150 0.03015 2.5967104093009934E-02
2R_10702356_DEL G GCTTTATGTATATCTACCTTTG 0.09794 19 175 0.2344 2.3619652340961861E-01
2R_10702424_SNP C T 0.09091 18 180 0.3394 3.3404095847109538E-01
2R_10702549_SNP A G 0.1152 22 169 0.6942 6.8932550018978334E-01
2R_10702817_DEL A AA 0.1944 35 145 0.4129 4.2250960501024060E-01
2R_10702827_SNP C T 0.1481 28 161 0.2887 2.8350540501988253E-01
2R_10702843_SNP A G 0.06533 13 186 0.7956 7.9383231245560071E-01
2R_10702878_SNP T C 0.2632 50 140 0.9777 9.7828651961344038E-01
2R_10702941_SNP T A 0.2216 43 151 0.158 1.5112827833534670E-01
2R_10702942_SNP A C 0.05128 10 185 0.977 9.7683435651582162E-01
2R_10702962_DEL G GCAGG 0.2135 41 151 0.1002 9.3931627153452268E-02
2R_10702978_SNP T A 0.288 55 136 0.1879 1.7992499099010739E-01
2R_10702986_INS TGA T 0.3144 61 133 0.4461 4.4103851648323678E-01
2R_10702987_SNP G T 0.2565 49 142 0.5885 5.9553146013088587E-01
2R_10702989_SNP T A 0.2579 49 141 0.6217 6.2716596836478122E-01
2R_10702990_SNP T A 0.4041 78 115 0.2265 2.4055274047058117E-01
2R_10702994_SNP T A 0.3105 59 131 0.3994 3.9029301898040802E-01
2R_10703043_SNP A T 0.4086 76 110 0.2076 2.1580888598689085E-01
2R_10703044_SNP C T 0.2526 48 142 0.5981 6.0364343505895468E-01
2R_10703052_SNP G T 0.05208 10 182 0.9703 9.6990933608216556E-01
2R_10703064_INS TTT CA 0.2073 40 153 0.08575 7.9572938891413342E-02
2R_10703075_SNP A G 0.05759 11 180 0.2796 2.7969278311033252E-01
2R_10703106_SNP C G 0.489 89 93 0.3401 3.4759090269187565E-01
2R_10703111_SNP T A 0.4124 73 104 0.2087 2.1529865139918658E-01
2R_10703114_SNP T C 0.4246 76 103 0.2243 2.4183685851356163E-01
2R_10703263_SNP A G 0.2083 40 152 0.04104 3.8749158703603306E-02
2R_10703304_SNP C G 0.1404 24 147 0.06349 6.6212501932111742E-02
2R_10703326_SNP T G 0.474 91 101 0.7051 6.9846789482730720E-01
2R_10703327_SNP A C 0.2359 46 149 0.1861 1.8380780785684048E-01
2R_10703353_SNP G A 0.4588 89 105 0.7004 6.9517528682615082E-01
2R_10703364_SNP T C 0.1959 38 156 0.2997 2.9588523663872013E-01
2R_10703395_SNP A C 0.1684 32 158 0.1108 1.0824553025174044E-01
2R_10703427_SNP T C 0.2328 44 145 0.5487 5.4174467535058035E-01
2R_10703477_SNP A G 0.1231 24 171 0.5944 6.0820137285011466E-01
2R_10703524_SNP T C 0.07614 15 182 0.1909 1.8507149306493331E-01
2R_10703824_SNP T G 0.1347 26 167 0.228 2.2408533402221742E-01
2R_10703825_SNP C T 0.1399 27 166 0.05972 6.3988652170647919E-02
2R_10703929_SNP C T 0.1077 21 174 0.1299 1.2703680137278472E-01
2R_10704004_SNP A T 0.05025 10 189 0.7162 7.1382623851516869E-01
2R_10704081_SNP T G 0.4947 94 96 0.1776 1.8792911146372138E-01
2R_10704088_SNP T A 0.4649 86 99 0.1766 1.8315053146192639E-01
2R_10704089_SNP G T 0.4725 86 96 0.2221 2.2480786056973834E-01
2R_10704098_SNP C T 0.4828 84 90 0.1049 1.0444819238000402E-01
2R_10704101_SNP A T 0.4837 89 95 0.2602 2.6537658352090154E-01
2R_10704102_SNP A T 0.4919 91 94 0.2876 2.9870206974313795E-01
2R_10704104_SNP G T 0.4946 92 94 0.1703 1.8500146535321960E-01
2R_10704108_SNP A T 0.489 89 93 0.1972 2.0346080581219406E-01
2R_10704121_SNP T G 0.1798 32 146 0.3019 3.0506934728487123E-01
2R_10704143_SNP T C 0.07071 14 184 0.06764 7.5999999562090026E-02
2R_10704153_SNP G C 0.4103 80 115 0.03295 3.1912122512242451E-02
2R_10704168_SNP T A 0.4255 80 108 0.1442 1.5274915362954311E-01
2R_10704175_SNP G A 0.3333 64 128 0.07211 7.1237459925411667E-02
2R_10704238_SNP A G 0.3495 65 121 0.7844 7.8733580002309789E-01
2R_10704269_SNP G A 0.1077 21 174 0.05521 5.2020242244798134E-02
2R_10704291_SNP T C 0.1088 21 172 0.04284 4.8938100742574576E-02
2R_10704460_SNP C A 0.1842 35 155 0.2526 2.4224713348892279E-01
2R_10704594_SNP C T 0.3533 65 119 0.1996 1.8472432602406008E-01
2R_10704599_DEL G GTGGCA 0.2304 44 147 0.2067 2.0174244492135973E-01
2R_10704699_SNP A G 0.2577 50 144 0.8756 8.7820086431100886E-01
2R_10704726_SNP T A 0.3105 59 131 0.2607 2.6815710860175324E-01
2R_10704756_SNP G A 0.3698 71 121 0.3762 3.8999562342768501E-01
2R_10704801_SNP A C 0.1865 36 157 0.2757 2.7185731871476693E-01
2R_10704833_SNP G A 0.3263 62 128 0.9065 9.0896764815711439E-01
2R_10704883_SNP C T 0.3723 70 118 0.3686 3.7755567289831771E-01
2R_10705010_SNP A G 0.2827 54 137 0.7715 7.7420932683734200E-01
2R_10705162_SNP C A 0.4709 89 100 0.2143 2.2787410237470818E-01
2R_10705226_SNP C T 0.377 72 119 0.6959 6.9303059046799809E-01
2R_10705283_SNP T G 0.3698 71 121 0.9673 9.6703143961110005E-01
2R_10705286_SNP C A 0.3594 69 123 0.5836 5.7756684080712861E-01
2R_10705338_SNP T G 0.09326 18 175 0.3829 3.7580830096106432E-01
2R_10705367_SNP A C 0.4479 86 106 0.6596 6.5443728062936657E-01
2R_10705413_SNP A C 0.267 51 140 0.7615 7.5957663540954667E-01
2R_10705422_SNP C A 0.276 53 139 0.7297 7.2666312205445494E-01
2R_10705458_SNP C A 0.291 55 134 0.3744 3.6477189257019449E-01
2R_10705467_SNP A G 0.3161 61 132 0.5651 5.6026832880110766E-01
2R_10705501_SNP T G 0.3737 71 119 0.545 5.3705186879847688E-01
2R_10705507_SNP A T 0.3842 73 117 0.3862 3.7799166955187569E-01
2R_10705549_SNP A G 0.3385 65 127 0.6898 6.8469246616183888E-01
2R_10705597_SNP T C 0.2593 49 140 0.07605 7.2142159642529555E-02
2R_10705609_SNP T G 0.3263 62 128 0.05167 5.0463009024912242E-02
2R_10705642_SNP G A 0.2834 53 134 0.05119 5.3338225271442871E-02
2R_10705654_SNP G A 0.2448 47 145 0.1208 1.1685132317454083E-01
2R_10705675_SNP C T 0.3598 68 121 0.2674 2.6311063208749608E-01
2R_10705792_SNP G C 0.2434 46 143 0.7847 7.8064582229007673E-01
2R_10705829_SNP C T 0.1088 21 172 0.569 5.6282985454028323E-01
2R_10705876_SNP C T 0.4324 80 105 0.0722 6.8570322620223764E-02
2R_10705888_SNP G A 0.4492 84 103 0.7544 7.4807482249552648E-01
2R_10705942_SNP C T 0.4599 86 101 0.6068 6.0693731292272046E-01
2R_10706050_SNP T C 0.3617 68 120 0.7889 7.9293496165441024E-01
2R_10706053_SNP A G 0.3617 68 120 0.786 7.9010516430906330E-01
2R_10706083_SNP T C 0.06218 12 181 0.3366 3.3139649474072230E-01
2R_10706098_SNP C T 0.06186 12 182 0.546 5.4250093714028225E-01
2R_10706107_SNP T G 0.07254 14 179 0.2981 2.9271691551479406E-01
2R_10706140_SNP G A 0.3646 66 115 0.732 7.3453107729095723E-01
2R_10706266_SNP A G 0.2827 54 137 0.3499 3.6238557846256014E-01
2R_10706299_SNP T G 0.06218 12 181 0.2392 2.2973256872691183E-01
2R_10706329_SNP T C 0.05208 10 182 0.454 4.4522139112699100E-01
2R_10706374_SNP C T 0.3194 61 130 0.2214 2.3440527196972250E-01
2R_10706383_SNP T C 0.3125 60 132 0.2577 2.6590119717142202E-01
2R_10706408_SNP A G 0.2487 47 142 0.02876 2.8228568970116032E-02
2R_10706424_SNP G A 0.3846 75 120 0.1689 1.6467142998206652E-01
2R_10706434_SNP C A 0.2487 48 145 0.03991 3.6072649515389930E-02
2R_10706440_SNP G A 0.4603 87 102 0.525 5.1738225258087955E-01
2R_10706442_SNP A G 0.4603 87 102 0.5186 5.1090161819537983E-01
2R_10706453_SNP C T 0.134 26 168 0.316 3.1050445524468195E-01
2R_10706468_SNP G A 0.0829 16 177 0.9419 9.4187380693735157E-01
2R_10706471_DEL AA A 0.3886 68 107 0.4934 4.7902430010763730E-01
2R_10706476_SNP G C 0.06667 13 182 0.9943 9.9418084807024010E-01
2R_10706560_SNP A C 0.3632 69 121 0.9378 9.3857462988904661E-01
2R_10706590_SNP T C 0.2865 55 137 0.5309 5.3763350974501845E-01
2R_10706599_SNP A G 0.1777 35 162 0.6568 6.5536606190024804E-01
2R_10706662_SNP C T 0.2932 56 135 0.6575 6.5050348160890981E-01
2R_10706687_SNP A G 0.2737 52 138 0.3355 3.3660134348323090E-01
2R_10706704_SNP G A 0.3057 59 134 0.9477 9.4790040332901226E-01
2R_10706749_SNP A G 0.1082 21 173 0.8736 8.7121431420571560E-01
2R_10706767_SNP C T 0.1122 22 174 0.8097 8.0696263652121958E-01
2R_10706788_SNP C T 0.1414 27 164 0.8076 8.0564032035698452E-01
2R_10706887_SNP G A 0.3385 65 127 0.7116 7.1470765280383519E-01
2R_10706888_SNP G A 0.3386 64 125 0.9336 9.3346322290974881E-01
2R_10707013_SNP A G 0.3508 67 124 0.2346 2.2416274174879858E-01
2R_10707019_SNP A G 0.3526 67 123 0.2871 2.7915530589408211E-01
2R_10707025_SNP C T 0.3511 66 122 0.2844 2.8977418394031285E-01
2R_10707079_SNP C T 0.06091 12 185 0.7017 6.9776303378347582E-01
2R_10707085_SNP T C 0.05528 11 188 0.9921 9.9199025630134086E-01
2R_10707166_SNP G A 0.3737 71 119 0.08978 8.2375165876317172E-02
2R_10707190_SNP G T 0.2963 56 133 0.05429 4.8705657993193936E-02
2R_10707199_SNP A G 0.337 62 122 0.09877 9.1972729441445189E-02
2R_10707205_SNP G T 0.4162 77 108 0.04307 3.7247702840479541E-02
2R_10707208_SNP T C 0.2632 50 140 0.0738 6.8743136048580455E-02
2R_10707274_SNP A G 0.3617 68 120 0.3824 3.9184275061784024E-01
2R_10707337_SNP A G 0.1949 38 157 0.6248 6.2159924370004571E-01
2R_10707483_INS TT T 0.2135 38 140 0.6021 6.0788213904129718E-01
2R_10707488_SNP T A 0.2086 39 148 0.2673 2.7734309557338299E-01
2R_10707490_SNP T C 0.2124 41 152 0.2638 2.7773635152037623E-01
2R_10707493_SNP G A 0.2165 42 152 0.1815 1.9418790217417670E-01
2R_10707559_SNP A G 0.1623 31 160 0.522 5.3392436926413789E-01
2R_10707565_SNP A G 0.1474 28 162 0.6334 6.4303997059220652E-01
2R_10707594_SNP A C 0.1237 24 170 0.5756 5.8578995508833276E-01
2R_10707599_INS GTAGATAG G 0.4971 85 86 0.5646 5.6485258609887712E-01
2R_10707625_SNP C T 0.486 87 92 0.6401 6.3936097094687339E-01
2R_10707630_SNP A T 0.467 85 97 0.4092 4.1543247219459833E-01
2R_10707632_SNP A G 0.4595 85 100 0.4919 4.9618311297083950E-01
2R_10707637_SNP T A 0.4645 85 98 0.4522 4.5426075073723393E-01
2R_10707643_SNP G T 0.1392 27 167 0.1123 1.2473861395647856E-01
2R_10707700_SNP A G 0.4486 83 102 0.7005 6.9472665366229491E-01
2R_10707707_SNP T C 0.3901 71 111 0.3556 3.6457959395807393E-01
2R_10707750_SNP T C 0.3474 66 124 0.7582 7.5769441941742566E-01
2R_10707751_SNP A C 0.3315 61 123 0.9498 9.5011121534501375E-01
2R_10707795_SNP A G 0.1385 27 168 0.525 5.3589816950217384E-01
2R_10707883_SNP C T 0.171 33 160 0.4715 4.8277653564155520E-01
2R_10707907_SNP G T 0.1282 25 170 0.4381 4.5152548567572903E-01
2R_10707908_SNP T C 0.1371 27 170 0.4095 4.2374337004217744E-01
2R_10707936_SNP A G 0.05155 10 184 0.9806 9.8051250149677283E-01
2R_10708168_SNP A C 0.1534 29 160 0.8838 8.8793376564141135E-01
2R_10708175_SNP C A 0.3829 67 108 0.3595 3.7256599975220384E-01
2R_10708209_SNP A G 0.117 22 166 0.2409 2.3053894642876649E-01
2R_10708309_SNP A G 0.3316 62 125 0.4 4.0545733386120508E-01
2R_10708477_SNP T G 0.142 23 139 0.3405 3.0949061686509627E-01
2R_10708563_SNP G A 0.4153 76 107 0.1785 1.8318009152985726E-01
2R_10708576_SNP T G 0.4171 78 109 0.0963 1.0086650670976893E-01
2R_10708585_SNP T A 0.4045 72 106 0.1676 1.7804898468381125E-01
2R_10708598_SNP A C 0.3947 75 115 0.2907 3.0313857681652434E-01
2R_10708615_SNP T C 0.4309 78 103 0.08341 8.4397884735554318E-02
2R_10708626_SNP T A 0.4355 81 105 0.06594 7.2308208590152162E-02
2R_10708638_SNP A G 0.3617 68 120 0.1733 1.9034369156704456E-01
2R_10708650_SNP G A 0.4225 79 108 0.2364 2.4202491039332741E-01
2R_10708668_SNP T G 0.3704 70 119 0.05979 6.6273112786617225E-02
2R_10708669_SNP A T 0.4225 79 108 0.2246 2.3032596169344199E-01
2R_10708672_SNP T C 0.4247 79 107 0.2675 2.7292137369492708E-01
2R_10708678_SNP A C 0.3736 68 114 0.1853 1.8886438943620421E-01
2R_10708717_INS ACATA A 0.3626 62 109 0.2126 2.1524723792288758E-01
2R_10708786_SNP G A 0.4108 76 109 0.2272 2.3511796317072609E-01
2R_10708837_SNP A T 0.4053 77 113 0.3942 4.0427498941848872E-01
2R_10708840_SNP A G 0.4043 76 112 0.5057 5.1580572598405883E-01
2R_10708844_SNP C G 0.3925 73 113 0.4957 5.0490577574620477E-01
2R_10708887_SNP T G 0.07216 14 180 0.7176 7.1542518721053483E-01
2R_10708890_SNP G C 0.07216 14 180 0.7176 7.1542518721053483E-01
2R_10709083_SNP G A 0.3979 76 115 0.0415 3.7891989727454632E-02
2R_10709128_SNP A G 0.1842 35 155 0.8409 8.4354972502677017E-01
2R_10709133_SNP T C 0.2932 56 135 0.2552 2.4302018363511602E-01
2R_10709448_SNP T C 0.2895 55 135 0.257 2.5018852962318350E-01
2R_10709597_SNP C T 0.134 26 168 0.6781 6.7577280147531071E-01
2R_10709756_SNP A T 0.2753 49 129 0.7071 6.9835860222921564E-01
2R_10709758_DEL G TC 0.06736 13 180 0.6847 6.8095954278555648E-01
2R_10709764_SNP T C 0.06736 13 180 0.5036 4.9779347705979660E-01
2R_10709767_SNP A T 0.2825 50 127 0.6795 6.6995327464497212E-01
2R_10709770_SNP T C 0.08854 17 175 0.5396 5.3459596291714229E-01
2R_10709789_SNP G C 0.25 49 147 0.5546 5.4933387757336516E-01
2R_10709878_SNP G A 0.3862 73 116 0.2345 2.2471221497383709E-01
2R_10709932_INS TGTGTCCTGT T 0.1517 27 151 0.6473 6.4277570862616529E-01
2R_10710003_INS ACA A 0.4231 77 105 0.5907 5.9477266580177446E-01
2R_10710033_SNP T A 0.3005 58 135 0.3329 3.4567020312656338E-01
2R_10710229_SNP G C 0.1744 34 161 0.323 3.1778596147174920E-01
2R_10710307_SNP T G 0.2642 51 142 0.2021 1.9926319930347625E-01
2R_10710310_SNP G A 0.1875 36 156 0.08376 7.8447308801824239E-02
2R_10710361_SNP G C 0.4526 86 104 0.2696 2.6785053117561164E-01
2R_10710405_SNP T A 0.489 89 93 0.4828 4.9325672114601904E-01
2R_10710414_SNP T A 0.1421 28 169 0.2633 2.5916711293408046E-01
2R_10710429_SNP T C 0.2188 42 150 0.5054 5.1811079827620210E-01
2R_10710547_DEL G GGTG 0.4652 87 100 0.07099 7.0525768502722921E-02
2R_10710564_SNP T C 0.07732 15 179 0.2978 3.0065329499775639E-01
2R_10710568_SNP C G 0.06091 12 185 0.1692 1.7077789861725401E-01
2R_10710657_SNP G C 0.2449 48 148 0.9943 9.9423213323698922E-01
2R_10710727_INS CTGCCATAGTC C 0.432 73 96 0.1038 1.1106146802640493E-01
2R_10710743_SNP A C 0.1066 21 176 0.08031 7.6534646757795533E-02
2R_10710745_SNP A C 0.1061 21 177 0.125 1.2096361121707022E-01
2R_10710839_SNP T A 0.1378 27 169 0.353 3.4923132287262404E-01
2R_10710841_SNP C A 0.1421 28 169 0.2257 2.1984779061300563E-01
2R_10710856_SNP G T 0.2073 40 153 0.2287 2.4632697979877927E-01
2R_10710881_SNP T G 0.4894 92 96 0.9279 9.2724094359636355E-01
2R_10710896_INS A AG 0.05319 10 178 0.07052 8.5295530237748274E-02
2R_10710905_SNP T A 0.1361 26 165 0.2066 1.9492707783116281E-01
2R_10710920_SNP G T 0.2593 49 140 0.7922 7.9440560666748994E-01
2R_10710926_SNP T A 0.08333 16 176 0.01769 2.3591540148874164E-02
2R_10710930_SNP A G 0.0582 11 178 0.09854 1.0838790322887348E-01
2R_10710941_DEL CATTCAAAC C 0.05208 10 182 0.09686 1.0855893942674599E-01
2R_10711006_SNP G T 0.224 43 149 0.3799 3.8133253585177684E-01
2R_10711013_DEL G GTATCTAAAC 0.05102 10 186 0.9447 9.4471745713434652E-01
2R_10711014_SNP T C 0.1319 24 158 0.5355 5.3385599151556873E-01
2R_10711017_SNP C A 0.1278 23 157 0.5723 5.6934214969902208E-01
2R_10711025_SNP T A 0.3495 65 121 0.9357 9.3526733157931663E-01
2R_10711040_SNP A G 0.1224 24 172 0.6142 6.1108576725557340E-01
2R_10711056_SNP T C 0.2917 56 136 0.9203 9.2230835249727317E-01
2R_10711112_SNP A C 0.1176 22 165 0.319 3.0985727857833112E-01
2R_10711144_SNP T C 0.06633 13 183 0.7897 7.8745405849637795E-01
2R_10711147_SNP C T 0.3723 70 118 0.1021 9.6458947256768846E-02
2R_10711210_SNP C T 0.2632 50 140 0.7687 7.7283027632286661E-01
2R_10711285_SNP T G 0.4792 92 100 0.9441 9.4516527001017903E-01
2R_10711410_SNP T C 0.09375 18 174 0.02026 2.2899761858740538E-02
2R_10711657_SNP T A 0.2597 47 134 0.3314 3.3396927598590431E-01
2R_10711689_SNP T G 0.1058 20 169 0.06187 5.9725381599608780E-02
2R_10711707_SNP A G 0.1392 27 167 0.4034 3.9428517834317556E-01
2R_10711732_SNP T C 0.1487 29 166 0.7022 6.9890259819106593E-01
2R_10711835_SNP G C 0.2888 54 133 0.4235 4.3756923017774407E-01
2R_10711850_DEL A AA 0.1152 22 169 0.1985 1.9231647590177781E-01
2R_10711858_SNP G A 0.1128 22 173 0.4607 4.5590278323805067E-01
2R_10711902_SNP A T 0.08629 17 180 0.377 3.7127183378176520E-01
2R_10711916_DEL A AT 0.08629 17 180 0.377 3.7127183378176520E-01
2R_10711941_INS TTAAAAATACCTATGCTATATAGTACA T 0.08629 17 180 0.1397 1.3504803616724426E-01
2R_10711946_SNP T C 0.3925 73 113 0.6698 6.7977730575083617E-01
2R_10711948_SNP A G 0.3245 61 127 0.4063 4.0151529676276088E-01
2R_10711958_SNP A C 0.08163 16 180 0.1308 1.2529128433907932E-01
2R_10711961_SNP G A 0.07692 15 180 0.1031 9.7348651508358364E-02
2R_10711962_SNP C T 0.07216 14 180 0.1099 1.0316081079594630E-01
2R_10711965_SNP G T 0.08163 16 180 0.1308 1.2529128433907932E-01
2R_10711969_SNP T A 0.2194 43 153 0.7914 7.8955182822582004E-01
2R_10711979_SNP A G 0.08122 16 181 0.1348 1.2955085055298377E-01
2R_10711980_INS AACCAAACAAAC A 0.08122 16 181 0.1348 1.2955085055298377E-01
2R_10711982_SNP T A 0.08122 16 181 0.1348 1.2955085055298377E-01
2R_10711985_SNP C G 0.07653 15 181 0.1062 1.0074029387799932E-01
2R_10711987_SNP A G 0.08122 16 181 0.1348 1.2955085055298377E-01
2R_10711988_INS AACGGCTGAG A 0.08122 16 181 0.1348 1.2955085055298377E-01
2R_10711991_SNP G T 0.07653 15 181 0.1443 1.3799477892561884E-01
2R_10711992_INS GGCT G 0.08122 16 181 0.1348 1.2955085055298377E-01
2R_10711995_SNP A G 0.08629 17 180 0.1479 1.4275307786695102E-01
2R_10711997_SNP T C 0.2953 57 136 0.7739 7.7199114039718630E-01
2R_10711999_SNP T G 0.08122 16 181 0.1348 1.2955085055298377E-01
2R_10712001_INS AATCCAAA A 0.08122 16 181 0.1348 1.2955085055298377E-01
2R_10712004_SNP T C 0.08122 16 181 0.1348 1.2955085055298377E-01
2R_10712007_SNP T G 0.08122 16 181 0.1348 1.2955085055298377E-01
2R_10712009_INS TATGAGATAT T 0.08163 16 180 0.1313 1.2568103727238211E-01
2R_10712011_SNP A C 0.07216 14 180 0.1582 1.5054405365447399E-01
2R_10712012_SNP A T 0.07732 15 179 0.1189 1.1214666375815052E-01
2R_10712014_SNP G A 0.2228 43 150 0.9827 9.8243445184677169E-01
2R_10712017_SNP T A 0.08333 16 176 0.141 1.3854768362688863E-01
2R_10712031_SNP C T 0.08333 16 176 0.141 1.3854768362688863E-01
2R_10712033_MNP GTC ACT 0.08333 16 176 0.141 1.3854768362688863E-01
2R_10712042_SNP A C 0.08673 17 179 0.136 1.3089529850306925E-01
2R_10712050_SNP G T 0.09794 19 175 0.4489 4.4062523460412439E-01
2R_10712053_SNP C T 0.09231 18 177 0.2347 2.3245526245532577E-01
2R_10712055_SNP A G 0.09694 19 177 0.2016 2.0025276004133352E-01
2R_10712056_SNP T C 0.08763 17 177 0.1529 1.4996072850263009E-01
2R_10712063_SNP T C 0.08205 16 179 0.1391 1.3687569025955559E-01
2R_10712070_SNP C G 0.3246 62 129 0.4605 4.5608350967000832E-01
2R_10712071_SNP G T 0.3196 62 132 0.4212 4.2026269665345761E-01
2R_10712087_SNP C A 0.199 38 153 0.6835 6.8067309573615387E-01
2R_10712092_SNP T G 0.1198 23 169 0.4632 4.5676989561078307E-01
2R_10712107_SNP T C 0.3 57 133 0.9523 9.5180770591474018E-01
2R_10712138_SNP A G 0.06061 12 186 0.06251 6.0192138092737810E-02
2R_10712139_SNP C G 0.3368 65 128 0.4486 4.4081559230641876E-01
2R_10712142_SNP G A 0.4628 87 101 0.8977 8.9568759389330244E-01
2R_10712172_SNP G C 0.0733 14 177 0.07758 7.4743164090004283E-02
2R_10712316_SNP T C 0.06091 12 185 0.9965 9.9649152462263546E-01
2R_10712426_SNP A G 0.1047 20 171 0.1786 1.7018261643603450E-01
2R_10712559_INS T TCT 0.4114 72 103 0.3054 2.8743229442189999E-01
2R_10712587_SNP G A 0.09694 19 177 0.4854 4.9614080671296068E-01
2R_10712680_SNP A G 0.4054 75 110 0.167 1.5648231229218179E-01
2R_10712727_SNP G C 0.0603 12 187 0.454 4.5365831218240782E-01
2R_10712749_SNP G T 0.4346 83 108 0.4097 4.1244439670971422E-01
2R_10712775_SNP A G 0.05051 10 188 0.942 9.4360176751934000E-01
2R_10712841_DEL C CCATTCGCTTTCTGTTC 0.1244 24 169 0.402 4.1047341636764201E-01
2R_10712878_SNP A T 0.1244 24 169 0.4236 4.3240339350119361E-01
2R_10712881_SNP T A 0.1058 20 169 0.4016 4.0692434266265920E-01
2R_10712883_SNP A T 0.1022 19 167 0.5006 5.0338522280748421E-01
2R_10712946_SNP A G 0.09184 18 178 0.01251 1.4930467823970962E-02
2R_10713032_SNP C T 0.09137 18 179 0.2116 2.0675374204459340E-01
2R_10713052_SNP T C 0.1128 22 173 0.5874 5.9667387678332429E-01
2R_10713064_SNP C T 0.1917 37 156 0.4001 4.1567881623934688E-01
2R_10713078_SNP A T 0.3299 64 130 0.2898 2.8457494039446718E-01
2R_10713118_DEL T TCAAAGCTCAGCTTT 0.08772 15 156 0.9059 9.0501075122201780E-01
2R_10713162_SNP T C 0.2356 45 146 0.1853 1.9916816197391662E-01
2R_10713167_SNP T C 0.2356 45 146 0.1853 1.9916816197391662E-01
2R_10713168_SNP C A 0.2568 47 136 0.2115 2.2748201147636671E-01
2R_10713222_SNP T A 0.1813 35 158 0.3521 3.4546703502558562E-01
2R_10713230_SNP T C 0.2062 40 154 0.3069 3.0066274822529671E-01
2R_10713236_SNP A G 0.1122 22 174 0.4832 4.7922597247708820E-01
2R_10713238_SNP G C 0.1077 21 174 0.5224 5.1773653214333559E-01
2R_10713324_DEL G GTT 0.1429 27 162 0.441 4.5552890415876579E-01
2R_10713406_SNP T C 0.102 20 176 0.8789 8.7704323249325700E-01
2R_10713491_SNP A C 0.05051 10 188 0.971 9.7103660474734776E-01
2R_10713551_SNP A C 0.4973 93 94 0.87 8.7273056333478072E-01
2R_10713621_SNP C A 0.06771 13 179 0.9549 9.5514908981534064E-01
2R_10713687_SNP G T 0.3207 59 125 0.7349 7.4167465187672210E-01
2R_10713719_SNP C T 0.1217 23 166 0.4305 4.4570377651281134E-01
2R_10713742_SNP A C 0.1141 21 163 0.5053 5.1534545217088379E-01
2R_10713799_SNP T C 0.06633 13 183 0.6174 6.1364462681676568E-01
2R_10713892_SNP C T 0.1231 24 171 0.0885 8.7158559983795070E-02
2R_10713912_SNP C T 0.2995 56 131 0.4096 4.1141434693931644E-01
2R_10713914_SNP C T 0.3032 57 131 0.4508 4.5318508715906303E-01
2R_10713922_SNP G A 0.1534 29 160 0.2112 2.1327766915502699E-01
2R_10713923_SNP T A 0.1615 31 161 0.2707 2.7325962460368491E-01
2R_10713926_SNP G C 0.08092 14 159 0.4822 4.7437740969594533E-01
2R_10713927_SNP A G 0.1615 31 161 0.2855 2.8624706273151546E-01
2R_10713928_SNP T A 0.08808 17 176 0.4696 4.7545351488559118E-01
2R_10713929_SNP A T 0.1615 31 161 0.2872 2.8794173662567923E-01
2R_10713936_SNP G A 0.08092 14 159 0.4696 4.5991389619660195E-01
2R_10713940_SNP A C 0.08947 17 173 0.4627 4.6193598227137400E-01
2R_10713944_SNP A G 0.07514 13 160 0.4818 4.7183166722377945E-01
2R_10713956_SNP T C 0.3011 56 130 0.3302 3.2333765589694052E-01
2R_10714045_DEL T TTTT 0.1 19 171 0.835 8.3123038964211471E-01
2R_10714050_SNP G T 0.09043 17 171 0.8452 8.4265789472913433E-01
2R_10714064_INS TTCAA T 0.1094 21 171 0.9344 9.3311818759533083E-01
2R_10714070_SNP T A 0.1094 21 171 0.9344 9.3311818759533083E-01
2R_10714082_SNP C T 0.1058 20 169 0.5333 5.2895881848607629E-01
2R_10714084_SNP G A 0.1047 20 171 0.7576 7.5516152618295607E-01
2R_10714106_SNP T G 0.1406 27 165 0.8501 8.4707705420862411E-01
2R_10714139_SNP C T 0.09948 19 172 0.5287 5.1952657422153270E-01
2R_10714149_SNP A T 0.09474 18 172 0.5122 5.0108346366639545E-01
2R_10714154_SNP G A 0.09424 18 173 0.5051 4.9464725220311023E-01
2R_10714212_SNP G A 0.1649 31 157 0.8322 8.3103974195758379E-01
2R_10714219_SNP T G 0.1905 36 153 0.664 6.6003228431159300E-01
2R_10714323_SNP T G 0.3115 57 126 0.9792 9.7882998098261287E-01
2R_10714332_INS TGTTGTTGT T 0.05376 10 176 0.4569 4.4964357325671855E-01
2R_10714436_SNP C G 0.3495 65 121 0.07303 7.6535828178014312E-02
2R_10714482_SNP A C 0.3968 75 114 0.6595 6.6658970211154567E-01
2R_10714501_SNP A G 0.484 91 97 0.2149 2.2546358887575635E-01
2R_10714550_SNP T G 0.1579 30 160 0.5965 5.9776557218602067E-01
2R_10714578_SNP C T 0.05641 11 184 0.05076 4.8841463041902823E-02
2R_10714650_DEL A AATGTGGGGTGGACTGGCA 0.08122 16 181 0.273 2.6813981736268511E-01
2R_10714656_SNP C G 0.3412 58 112 0.6991 7.0253055762808680E-01
2R_10714681_SNP A G 0.08629 17 180 0.1687 1.6394752519594147E-01
2R_10714687_INS ATGTA A 0.08163 16 180 0.08193 7.9176836463201061E-02
2R_10714688_SNP A C 0.1257 24 167 0.9735 9.7415102668897391E-01
2R_10714738_SNP T C 0.2256 44 151 0.07093 6.8034736926645759E-02
2R_10714842_SNP A C 0.2713 51 137 0.3972 4.1214398907130456E-01
2R_10714860_SNP T C 0.1917 37 156 0.07705 8.5178104191981574E-02
2R_10714881_SNP C G 0.1828 34 152 0.9214 9.1975595712974645E-01
2R_10714907_SNP T C 0.07772 15 178 0.3216 3.1784287798313737E-01
2R_10715027_SNP T G 0.1192 23 170 0.1387 1.3333797642928313E-01
2R_10715031_SNP T G 0.1885 36 155 0.02541 2.4389419647376155E-02
2R_10715042_SNP C T 0.1134 22 172 0.1836 1.7928668610203202E-01
2R_10715154_SNP C T 0.25 48 144 0.9262 9.2947618089195583E-01
2R_10715222_SNP G A 0.1667 31 155 0.7239 7.2081709204369815E-01
2R_10715231_SNP T C 0.1559 29 157 0.6722 6.6484299784297718E-01
2R_10715275_SNP T G 0.1459 27 158 0.9758 9.7529186237916321E-01
2R_10715346_SNP T A 0.2458 44 135 0.4006 4.0518396881101759E-01
2R_10715367_SNP C A 0.1034 18 156 0.6863 6.7529301310891254E-01
2R_10715474_SNP A T 0.09827 17 156 0.5817 5.6755297236248559E-01
2R_10715476_SNP T G 0.1053 18 153 0.9332 9.2943756519523435E-01
2R_10715483_SNP C A 0.3665 59 102 0.5055 4.8371121124974603E-01
2R_10715504_SNP G A 0.2545 42 123 0.6232 6.0401485388754339E-01
2R_10715507_SNP A T 0.0977 17 157 0.5204 5.0722927087427128E-01
2R_10715511_SNP C A 0.09659 17 159 0.141 1.3601276660720596E-01
2R_10715512_SNP T G 0.2619 44 124 0.6288 6.1417996096786276E-01
2R_10715522_SNP A G 0.08235 14 156 0.2287 2.2068643037337987E-01
2R_10715533_SNP G T 0.2562 41 119 0.7709 7.5981300628297843E-01
2R_10715563_SNP T G 0.06818 12 164 0.07957 7.3702569038252355E-02
2R_10715564_SNP T C 0.0678 12 165 0.07933 7.4282411761687803E-02
2R_10715566_SNP T G 0.0678 12 165 0.07438 6.9733135752824485E-02
2R_10715567_SNP T C 0.06857 12 163 0.07539 6.8936131174102105E-02
2R_10715582_SNP T G 0.1145 19 147 0.1218 1.2383977250283351E-01
2R_10715586_SNP T A 0.05172 9 165 0.1973 1.9162746411406240E-01
2R_10715587_SNP T A 0.0578 10 163 0.5196 5.2560128141909834E-01
2R_10715588_SNP T A 0.119 20 148 0.5419 5.4708359734652223E-01
2R_10715595_SNP T A 0.05587 10 169 0.5094 5.2217909195096723E-01
2R_10715596_SNP C G 0.09146 15 149 0.4561 4.5134099124963167E-01
2R_10715598_SNP A T 0.08791 16 166 0.8262 8.2220591178176117E-01
2R_10715602_INS TTT AA 0.05978 11 173 0.4174 4.2741106678248930E-01
2R_10715605_SNP T C 0.05946 11 174 0.4285 4.3842075992362783E-01
2R_10715614_SNP T C 0.1694 31 152 0.3352 3.4759200512866772E-01
2R_10715629_SNP A G 0.2083 40 152 0.5071 4.9749646835584294E-01
2R_10715671_SNP C G 0.3545 67 122 0.9882 9.8848854673856834E-01
2R_10715684_SNP A G 0.3141 60 131 0.8724 8.7794372125080178E-01
2R_10715712_SNP T A 0.3946 73 112 0.1611 1.7342006201774240E-01
2R_10715752_SNP T A 0.356 68 123 0.1431 1.5667867684015324E-01
2R_10715794_SNP A G 0.224 43 149 0.9581 9.5896165194525862E-01
2R_10715848_SNP C T 0.1392 27 167 0.4126 4.1152214513819874E-01
2R_10715872_SNP T C 0.1082 21 173 0.1441 1.5169537627140961E-01
2R_10715875_SNP T C 0.1316 25 165 0.4353 4.3055153484226427E-01
2R_10715976_SNP G A 0.3523 68 125 0.3377 3.4601156683311263E-01
2R_10715980_SNP C T 0.3802 73 119 0.2968 3.0570674794912966E-01
2R_10716012_SNP A G 0.1122 22 174 0.008432 7.7029604999563081E-03
2R_10716054_SNP C A 0.1842 35 155 0.9068 9.0936386348314735E-01
2R_10716126_SNP C A 0.3925 73 113 0.5085 5.2154821353341441E-01
2R_10716137_SNP A G 0.2042 39 152 0.4314 4.3944107605059002E-01
2R_10716148_SNP G A 0.2356 45 146 0.5139 5.2089655685216818E-01
2R_10716177_SNP C T 0.09645 19 178 0.6773 6.7418358480139706E-01
2R_10716233_SNP A T 0.1615 31 161 0.7563 7.6196127806509883E-01
2R_10716325_SNP C A 0.1297 24 161 0.6048 6.1418484727568146E-01
2R_10716412_SNP G A 0.1421 27 163 0.2455 2.5365384617597742E-01
2R_10716642_SNP A T 0.2042 39 152 0.7841 7.9277406859852007E-01
2R_10717081_SNP A G 0.1387 24 149 0.4696 4.7222016057028637E-01
2R_10717219_SNP T G 0.2723 52 139 0.4871 4.8128549553914368E-01
2R_10717232_SNP G T 0.4918 90 93 0.8065 8.0395121384270374E-01
2R_10717233_SNP A T 0.4842 92 98 0.942 9.4115956978035498E-01
2R_10717257_SNP T A 0.05102 10 186 0.4804 4.7810048094731605E-01
2R_10717261_SNP C G 0.05102 10 186 0.4804 4.7810048094731605E-01
2R_10717384_SNP A C 0.2229 39 136 0.4672 4.4692564606032004E-01
2R_10717487_SNP T G 0.3988 67 101 0.8077 7.9607728211464990E-01
2R_10717502_SNP A G 0.3647 62 108 0.2408 2.1459941284709361E-01
2R_10717552_SNP C T 0.2312 40 133 0.1643 1.4647249728235923E-01
2R_10717585_SNP T A 0.3722 67 113 0.05675 5.4988217919623196E-02
2R_10717590_SNP C A 0.3716 68 115 0.1219 1.2110717403002547E-01
2R_10717596_SNP C T 0.2513 47 140 0.1188 1.1850183116046764E-01
2R_10717621_SNP T C 0.06522 12 172 0.7516 7.4627711830612764E-01
2R_10717635_SNP A T 0.055 11 189 0.08387 8.1934675434926441E-02
2R_10717673_SNP A C 0.2789 53 137 0.1446 1.3650156545068115E-01
2R_10717693_DEL A AA 0.0625 12 180 0.3317 3.4334526900006179E-01
2R_10717748_SNP C A 0.2895 55 135 0.405 4.0196398469411343E-01
2R_10717824_SNP T C 0.2903 54 132 0.1369 1.3326882792612171E-01
2R_10717825_SNP C G 0.2941 55 132 0.1051 1.0247667681118877E-01
2R_10717893_SNP A G 0.3874 74 117 0.1108 1.1061116103573498E-01
2R_10717919_SNP C G 0.4219 81 111 0.1406 1.3675799894642093E-01
2R_10717953_SNP C T 0.2092 41 155 0.09553 9.2628057875223990E-02
2R_10718042_SNP G T 0.4896 94 98 0.6467 6.5449264620141456E-01
2R_10718061_SNP G C 0.134 26 168 0.4229 4.3171246215021197E-01
2R_10718065_SNP T C 0.1658 32 161 0.8348 8.3385467909059785E-01
2R_10718082_DEL C CACC 0.1146 22 170 0.7977 7.9958079509756419E-01
2R_10718106_SNP A T 0.1606 31 162 0.7024 7.0290664741499831E-01
2R_10718149_SNP G A 0.2835 55 139 0.2036 2.1552259256640605E-01
2R_10718202_SNP A G 0.285 55 138 0.26 2.7061245847723425E-01
2R_10718215_SNP T A 0.1546 30 164 0.4741 4.7684735251607080E-01
2R_10718294_SNP G A 0.3492 66 123 0.1903 1.8067959966859504E-01
2R_10718410_DEL T TGCTGCTGGTCACCTCTGGT 0.08629 17 180 0.777 7.7563958130349009E-01
2R_10718514_INS AA A 0.3717 71 120 0.4883 4.9727207646399740E-01
2R_10718518_SNP C T 0.3717 71 120 0.4883 4.9727207646399740E-01
2R_10718537_INS A ACGTA 0.2919 54 131 0.9507 9.5110257716883062E-01
2R_10718602_SNP T C 0.1465 29 169 0.5316 5.2750559608539471E-01
2R_10718707_SNP T C 0.2565 49 142 0.7992 8.0266297495198746E-01
2R_10718721_SNP A C 0.05076 10 187 0.9298 9.2887651649626735E-01
2R_10718926_SNP A T 0.3646 66 115 0.601 5.9563457614263404E-01
2R_10719004_SNP A G 0.05051 10 188 0.08625 9.0532305171887040E-02
2R_10719018_SNP G A 0.4444 84 105 0.7085 7.1128685168182038E-01
2R_10719022_SNP A G 0.3979 76 115 0.977 9.7713459548724224E-01
2R_10719068_SNP C T 0.3979 76 115 0.349 3.5105325798889198E-01
2R_10719117_SNP G A 0.05584 11 186 0.6594 6.6783007129360716E-01
2R_10719281_SNP C T 0.4427 85 107 0.6712 6.6611306150691485E-01
2R_10719334_SNP A G 0.2323 46 152 0.4153 4.1075411736373590E-01
2R_10719343_DEL TGC T 0.284 48 121 0.3629 3.6611078718246970E-01
2R_10719370_SNP A G 0.1675 33 164 0.2531 2.4741365350100897E-01
2R_10719424_SNP T C 0.2234 44 153 0.2402 2.3784952733588061E-01
2R_10719573_SNP A G 0.4588 89 105 0.9367 9.3632838333204449E-01
2R_10719658_SNP C T 0.4415 83 105 0.8951 8.9377353001592708E-01
2R_10719664_SNP G A 0.4947 94 96 0.1499 1.4243940824792767E-01
2R_10719717_SNP T A 0.4271 82 110 0.931 9.2992308500958021E-01
2R_10719720_SNP T G 0.4271 82 110 0.8681 8.6606755801389168E-01
2R_10719793_SNP T A 0.4084 78 113 0.9682 9.6780512208784253E-01
2R_10719838_DEL A AA 0.355 60 109 0.9036 9.0948505127839707E-01
2R_10719848_SNP T C 0.4171 78 109 0.5661 5.7170891374436295E-01
2R_10719877_SNP A G 0.2063 39 150 0.02633 2.9842496381592025E-02
2R_10719914_SNP C T 0.3542 68 124 0.1149 1.0881021146754621E-01
2R_10719943_SNP C G 0.3854 74 118 0.874 8.7772696565143848E-01
2R_10719954_SNP T A 0.3579 68 122 0.5434 5.5487902602127459E-01
2R_10719957_SNP T G 0.367 69 119 0.5582 5.7512747671538789E-01
2R_10719958_SNP T C 0.367 69 119 0.6484 6.6332123679961497E-01
2R_10719978_SNP A G 0.4762 90 99 0.4746 4.8290634238263186E-01
2R_10719981_SNP A G 0.0625 12 180 0.5207 5.1646351389765210E-01
2R_10719982_SNP T G 0.05759 11 180 0.7775 7.7573741211933256E-01
2R_10720029_SNP A G 0.06154 12 183 0.008053 9.5875651775984092E-03
2R_10720062_SNP A T 0.1852 35 154 0.0367 4.0658133117303347E-02
2R_10720078_SNP C T 0.1295 25 168 0.05558 6.2990381358039013E-02
2R_10720126_INS GAGAACCCTCTTGAACT G 0.4514 79 96 0.3612 3.7052057747916423E-01
2R_10720127_DEL G GGTTCT 0.4489 79 97 0.3335 3.4333050835665935E-01
2R_10720133_INS CTTGAACTGC C 0.06857 12 163 0.0008225 9.9282686231249922E-04
2R_10720187_DEL T TCT 0.3627 70 123 0.6258 6.3387054837347812E-01
2R_10720272_SNP A G 0.07812 15 177 0.55 5.5567497508424257E-01
2R_10720283_SNP T A 0.2316 44 146 0.4488 4.3823925003870734E-01
2R_10720324_SNP G T 0.1543 29 159 0.3573 3.7313715593041419E-01
2R_10720351_SNP G A 0.3298 62 126 0.8187 8.2490340375491700E-01
2R_10720383_SNP A G 0.1579 30 160 0.9856 9.8605941159849508E-01
2R_10720394_SNP C A 0.1487 29 166 0.9514 9.5151823452501094E-01
2R_10720402_SNP C T 0.1531 30 166 0.9842 9.8404545641710928E-01
2R_10720404_SNP A G 0.4895 93 97 0.6632 6.5795662720156667E-01
2R_10720508_SNP C T 0.3579 68 122 0.6938 6.8741572771872883E-01
2R_10720527_SNP T C 0.3646 70 122 0.7084 7.0339879249788895E-01
2R_10720558_SNP A G 0.3665 70 121 0.6987 6.9359264894766348E-01
2R_10720660_SNP A G 0.3854 74 118 0.1677 1.6466404931444367E-01
2R_10720664_SNP T G 0.367 69 119 0.3105 3.0650011515593578E-01
2R_10720713_SNP T G 0.3368 64 126 0.03675 3.2982760040847207E-02
2R_10720714_SNP T C 0.1615 31 161 0.2606 2.5639392939255412E-01
2R_10720718_SNP C T 0.342 66 127 0.05983 5.6163139801592030E-02
2R_10720772_SNP A G 0.3918 76 118 0.06099 5.7505661549251935E-02
2R_10720820_SNP A G 0.254 48 141 0.01818 1.5384653191095625E-02
2R_10720878_SNP T G 0.4333 78 102 0.4544 4.5971296719685484E-01
2R_10720888_SNP T C 0.4255 80 108 0.6003 6.0726295922242046E-01
2R_10720931_SNP G A 0.07487 14 173 0.6047 5.9961661912946251E-01
2R_10720943_SNP C T 0.3611 65 115 0.4262 4.3131094568603834E-01
2R_10721091_SNP G T 0.3536 64 117 0.05324 5.4695019307122818E-02
2R_10721105_SNP A G 0.2757 51 134 0.2265 2.3445522987530376E-01
2R_10721159_SNP A G 0.2579 49 141 0.3 3.1860817182512247E-01
2R_10721237_SNP A G 0.3641 67 117 0.1248 1.3236047784543259E-01
2R_10721516_INS TT T 0.3908 68 106 0.5066 4.9551816492721878E-01
2R_10721806_SNP A G 0.0567 11 183 0.0001291 3.4159285644600536E-04
2R_10721833_SNP T C 0.1979 38 154 0.244 2.9350350802421377E-01
2R_10721844_SNP G T 0.2834 53 134 0.3123 3.0322447141165709E-01
2R_10721911_SNP A G 0.4811 89 96 0.1542 1.4242413762475170E-01
2R_10721913_SNP A C 0.2356 45 146 0.3313 3.2177497615581230E-01
2R_10721943_SNP C T 0.4301 80 106 0.2421 2.3167233447053803E-01
2R_10721962_SNP G C 0.2713 51 137 0.8325 8.3020137196682908E-01
2R_10721986_SNP T C 0.1711 32 155 0.02715 3.2572661396429919E-02
2R_10722008_SNP G A 0.1546 30 164 0.05722 6.3709640967127001E-02
2R_10722026_SNP G A 0.4839 90 96 0.07257 6.8129624840440731E-02
2R_10722226_SNP T A 0.3696 68 116 0.7224 7.1532927702378157E-01
2R_10722441_SNP T C 0.1702 32 156 0.000284 2.6424883927080310E-04
2R_10722442_SNP T C 0.1658 31 156 0.000584 5.2610469857091141E-04
2R_10722446_SNP T C 0.1559 29 157 0.002076 1.9764813188809524E-03
2R_10722485_DEL A AA 0.3434 57 109 0.0171 1.2425353410994025E-02
2R_10722570_SNP T G 0.3282 64 131 0.8319 8.3244118843962811E-01
2R_10722636_SNP T C 0.1204 23 168 0.7625 7.5848044661698288E-01
2R_10722808_SNP A T 0.3704 70 119 0.8134 8.1719553316767446E-01
2R_10722885_SNP G A 0.1774 33 153 0.7492 7.4484007011577202E-01
2R_10722998_SNP C T 0.3459 64 121 0.6559 6.5940109166106931E-01
2R_10723104_DEL G GCGCTC 0.1337 25 162 0.1656 1.5812767099839908E-01
2R_10723144_SNP C A 0.3613 69 122 0.2957 2.9167815104864847E-01
2R_10723303_SNP A G 0.06701 13 181 0.7822 7.7935225411747788E-01
2R_10723372_SNP A T 0.3262 61 126 0.5062 5.0148605989410000E-01
2R_10723380_SNP A G 0.3457 65 123 0.2218 2.1490537621048189E-01
2R_10723382_SNP T A 0.3495 65 121 0.2679 2.5829024257502320E-01
2R_10723392_SNP C G 0.3043 56 128 0.2773 2.6577121118968328E-01
2R_10723405_SNP T A 0.2926 55 133 0.425 4.1870809064867742E-01
2R_10723406_SNP C A 0.3424 63 121 0.3594 3.4851679488216947E-01
2R_10723411_SNP G A 0.3107 55 122 0.3962 3.8429188367398104E-01
2R_10723426_SNP G T 0.1495 29 165 0.2751 2.7220835295143375E-01
2R_10723428_SNP A T 0.1066 21 176 0.6456 6.4228893375752993E-01
2R_10723466_SNP A T 0.05155 10 184 0.4477 4.4307011146504760E-01
2R_10723470_SNP G A 0.1122 22 174 0.5066 5.0136908281953751E-01
2R_10723472_SNP C G 0.1122 22 174 0.5066 5.0136908281953751E-01
2R_10723478_SNP G A 0.1633 32 164 0.2684 2.6407484718979402E-01
2R_10723523_SNP T A 0.381 72 117 0.4756 4.6865383512324932E-01
2R_10723559_SNP C A 0.06806 13 178 0.2797 2.7289612377764982E-01
2R_10723568_SNP T G 0.4316 82 108 0.5889 5.8078527232237709E-01
2R_10723594_SNP G T 0.2 38 152 0.3908 3.8436404491380316E-01
2R_10723617_SNP A G 0.06701 13 181 0.4595 4.5549634796661287E-01
2R_10723638_SNP A G 0.2932 56 135 0.8905 8.9019767920570458E-01
2R_10723648_SNP T C 0.4127 78 111 0.6574 6.4992523316743489E-01
2R_10723667_SNP A G 0.3895 74 116 0.4938 4.8467884943913975E-01
2R_10723672_SNP T C 0.07 14 186 0.5688 5.6637918590934011E-01
2R_10723679_SNP T C 0.05556 11 187 0.354 3.4951891978512750E-01
2R_10723729_SNP T C 0.2097 39 147 0.3986 4.0451269880392493E-01
2R_10723949_SNP T C 0.2819 53 135 0.05788 5.9031817374263808E-02
2R_10724023_SNP A G 0.3316 63 127 0.501 4.9894471466563239E-01
2R_10724036_SNP T A 0.2368 45 145 0.1561 1.4630336606285210E-01
2R_10724070_SNP A C 0.3842 73 117 0.4012 3.9320851783000987E-01
2R_10724115_SNP A G 0.2394 45 143 0.1842 1.7642528524905521E-01
2R_10724256_SNP A G 0.4972 89 90 0.9617 9.6145975445686382E-01
2R_10724402_SNP T C 0.05612 11 185 0.1852 1.7894072456872445E-01
2R_10724425_SNP T G 0.3871 72 114 0.8339 8.3677427284633921E-01
2R_10724451_SNP A G 0.06061 12 186 0.1606 1.5650977987796111E-01
2R_10724455_SNP G T 0.05584 11 186 0.1851 1.7987947421158779E-01
2R_10724456_SNP A G 0.4866 91 96 0.9981 9.9815506121198261E-01
2R_10724464_INS AAATA A 0.0603 12 187 0.9785 9.7834415067626634E-01
2R_10724481_SNP A T 0.1523 30 167 0.3685 3.6275646185077781E-01
2R_10724494_SNP T A 0.373 69 116 0.7261 7.3002099795469144E-01
2R_10724505_SNP C G 0.1128 22 173 0.07947 7.9166320109958666E-02
2R_10724511_SNP C T 0.05612 11 185 0.1852 1.7894072456872445E-01
2R_10724524_INS GTATATTG G 0.1495 29 165 0.4928 4.8550375432519510E-01
2R_10724536_SNP G C 0.1739 32 152 0.3666 3.7976607703500365E-01
2R_10724578_SNP A G 0.06 12 188 0.4552 4.5236989212977408E-01
2R_10724605_SNP C T 0.05556 11 187 0.8749 8.7495874399738116E-01
2R_10724606_SNP G A 0.4396 80 102 0.3162 3.2643255880211908E-01
2R_10724798_SNP C G 0.427 79 106 0.8944 8.9473020163329475E-01
2R_10724829_SNP C T 0.3946 73 112 0.5718 5.6262677107046466E-01
2R_10724869_SNP A G 0.3261 60 124 0.2129 1.9985001569696459E-01
2R_10724874_SNP A G 0.3081 57 128 0.2292 2.1760316924730272E-01
2R_10724961_SNP T C 0.08763 17 177 0.3615 3.5553287474414341E-01
2R_10724966_SNP C T 0.1762 34 159 0.8102 8.0651616493946365E-01
2R_10724984_SNP A G 0.4332 81 106 0.9081 9.0830793910289687E-01
2R_10725026_SNP A G 0.1061 21 177 0.5684 5.6455649897064841E-01
2R_10725125_SNP T A 0.3927 75 116 0.09728 9.1077821584779173E-02
2R_10725247_SNP C G 0.3242 59 123 0.346 3.2972775079986583E-01
2R_10725338_SNP G A 0.4866 91 96 0.1085 9.9488633576843344E-02
2R_10725343_SNP A T 0.4783 88 96 0.119 1.0657237405050235E-01
2R_10725372_INS AA G 0.4381 85 109 0.08849 8.4280926558945146E-02
2R_10725391_SNP C T 0.4415 83 105 0.1494 1.4134606884698520E-01
2R_10725395_SNP C T 0.4199 76 105 0.07316 6.2907193091335550E-02
2R_10725434_SNP T A 0.4891 90 94 0.06022 5.5322877843840823E-02
2R_10725479_DEL C AAT 0.474 82 91 0.2366 2.2017774038190030E-01
2R_10725522_SNP G T 0.4378 81 104 0.03229 2.9577979059036426E-02
2R_10725525_SNP C G 0.4108 76 109 0.05608 5.0286283585950643E-02
2R_10725586_SNP C G 0.4973 92 93 0.1359 1.2593826422597088E-01
2R_10725722_SNP C T 0.1077 21 174 0.5034 4.9597917871614483E-01
2R_10725741_SNP T A 0.05025 10 189 0.07725 7.4966787080698705E-02
2R_10725774_SNP T C 0.05076 10 187 0.07972 7.6195057715671644E-02
2R_10725819_SNP C G 0.3927 75 116 0.1156 1.1272374311462730E-01
2R_10725834_SNP A G 0.4154 81 114 0.8992 8.9786273102937153E-01
2R_10725901_SNP T G 0.06566 13 185 0.2353 2.3033350456421831E-01
2R_10725907_SNP T A 0.178 34 157 0.5898 5.8050139105895981E-01
2R_10725914_SNP G A 0.4712 90 101 0.9614 9.6211953529468686E-01
2R_10725980_SNP C A 0.06533 13 186 0.2306 2.2655362887251518E-01
2R_10725981_SNP A T 0.06091 12 185 0.1026 1.0016321784005255E-01
2R_10726246_SNP A G 0.3874 74 117 0.101 1.0378660980359755E-01
2R_10726347_SNP G A 0.4611 89 104 0.1543 1.5650988508593278E-01
2R_10726418_SNP A G 0.09794 19 175 0.6777 6.7540768504814097E-01
2R_10726498_SNP A G 0.2105 40 150 0.008155 1.0725896564276230E-02
2R_10726501_SNP A T 0.1289 25 169 0.925 9.2667135232859099E-01
2R_10726506_SNP G T 0.1378 27 169 0.8998 9.0224408630003228E-01
2R_10726516_SNP T C 0.09836 18 165 0.824 8.2063495179560420E-01
2R_10726520_SNP C G 0.1099 21 170 0.7784 7.7725515063338679E-01
2R_10726525_SNP T A 0.1231 24 171 0.735 7.3303323871234982E-01
2R_10726530_SNP A T 0.4677 87 99 0.07972 7.3978403864829262E-02
2R_10726559_SNP T C 0.3167 57 123 0.06541 7.3616595329287118E-02
2R_10726603_SNP A T 0.08586 17 181 0.4868 4.8222281116958465E-01
2R_10726604_SNP C A 0.08629 17 180 0.4934 4.8790815085502515E-01
2R_10726748_SNP G A 0.3777 71 117 0.03339 4.2597645257436020E-02
2R_10726753_SNP G A 0.1451 28 165 0.8227 8.2051353571510499E-01
2R_10726792_SNP C T 0.4974 94 95 0.04339 5.0387795396916180E-02
2R_10726833_SNP A G 0.1905 36 153 0.07513 7.4438261764843708E-02
2R_10726981_SNP T C 0.1429 28 168 0.8246 8.2925266611445014E-01
2R_10726986_SNP C T 0.06154 12 183 0.4273 4.2095192445347240E-01
2R_10726987_SNP C G 0.07143 14 182 0.8747 8.7317686022069563E-01
2R_10727003_SNP C T 0.1088 21 172 0.496 4.9492257594764644E-01
2R_10727031_SNP T G 0.05208 10 182 0.9621 9.6142277381409436E-01
2R_10727073_SNP A G 0.2713 51 137 0.08466 8.2319587660735494E-02
2R_10727166_SNP A C 0.06566 13 185 0.8461 8.4458810031735165E-01
2R_10727256_SNP T C 0.1122 22 174 0.8722 8.7050817303092309E-01
2R_10727298_SNP T C 0.3102 58 129 0.5859 5.8947712475920588E-01
2R_10727306_SNP A T 0.09845 19 174 0.9672 9.6660538877476487E-01
2R_10727308_SNP C A 0.1515 30 168 0.8744 8.7299299540699149E-01
2R_10727317_SNP G A 0.1385 27 168 0.8697 8.6784857749816002E-01
2R_10727351_SNP G A 0.3723 70 118 0.6384 6.4394340106347381E-01
2R_10727385_DEL T TATGTTCATATGAAT 0.1925 36 151 0.3796 3.9676455804702748E-01
2R_10727437_SNP G C 0.1015 20 177 0.8753 8.7379957059196323E-01
2R_10727439_SNP C G 0.2094 40 151 0.2573 2.6999282151648751E-01
2R_10727458_SNP C T 0.1316 25 165 0.7101 7.0655909753903123E-01
2R_10727562_SNP C G 0.1765 33 154 0.662 6.7019287547608097E-01
2R_10727583_SNP C A 0.3478 64 120 0.9008 9.0392044626428802E-01
2R_10727585_SNP G A 0.3665 70 121 0.9583 9.5965943259649522E-01
2R_10727635_SNP A G 0.1949 38 157 0.3316 3.4345795383438116E-01
2R_10727752_SNP G A 0.1474 28 162 0.617 6.2647155471855731E-01
2R_10727770_SNP C T 0.4689 83 94 0.04517 3.9089612680067311E-02
2R_10727777_SNP A G 0.478 87 95 0.02436 2.0790368479017926E-02
2R_10727779_SNP C G 0.3439 65 124 0.008033 7.1481235928295989E-03
2R_10727783_SNP T C 0.1383 26 162 0.969 9.6815331019437723E-01
2R_10727798_SNP T C 0.3298 63 128 0.004674 4.0140654509278019E-03
2R_10727809_DEL C AG 0.3837 66 106 0.02181 1.9522827542843568E-02
2R_10727812_SNP A G 0.4118 77 110 0.01845 1.7878905359262034E-02
2R_10727820_SNP G A 0.1436 27 161 0.4334 4.2585663292510356E-01
2R_10727821_SNP A T 0.4865 90 95 0.07239 7.0177625575847558E-02
2R_10727824_SNP G T 0.3261 60 124 0.01102 8.5768892911093284E-03
2R_10727858_SNP A T 0.2353 44 143 0.00586 4.7619413283729447E-03
2R_10727922_SNP G A 0.1026 20 175 0.8815 8.7948747662610638E-01
2R_10727945_SNP C T 0.09845 19 174 0.9168 9.1514748628643217E-01
2R_10727949_SNP G A 0.1015 20 177 0.9027 9.0135924015057334E-01
2R_10727960_SNP C T 0.1015 20 177 0.878 8.7712510177751746E-01
2R_10727993_SNP T C 0.08718 17 178 0.8519 8.4934602625224598E-01
2R_10728131_SNP G C 0.3731 72 121 0.9737 9.7320052999112139E-01
2R_10728161_SNP T C 0.1276 25 171 0.5554 5.5024016808013509E-01
2R_10728369_SNP T A 0.1436 27 161 0.7939 7.9734226974480160E-01
2R_10728443_SNP A G 0.127 24 165 0.801 8.0467657994660047E-01
2R_10728511_SNP G T 0.06186 12 182 0.2773 2.8817137693415396E-01
2R_10728517_DEL G GC 0.0567 11 183 0.1765 1.8644800065490308E-01
2R_10728571_SNP C A 0.1466 28 163 0.8496 8.5472012072097925E-01
2R_10728619_SNP C A 0.08808 17 176 0.6736 6.7985810352900466E-01
2R_10728625_SNP G A 0.07653 15 181 0.9291 9.3098425993121425E-01
2R_10728641_SNP C G 0.0733 14 177 0.6151 6.0978975289880344E-01
2R_10728644_SNP T C 0.05789 11 179 0.7701 7.6729586261624017E-01
2R_10728670_SNP C T 0.1192 23 170 0.5448 5.5572766048710065E-01
2R_10728772_SNP C G 0.05729 11 181 0.3152 3.1132829757152292E-01
2R_10729076_SNP A G 0.1031 20 174 0.1891 2.0005999581329381E-01
2R_10729202_SNP C T 0.2135 41 151 0.4421 4.4979870909314468E-01
2R_10729206_DEL A AATTGAGAAA 0.06283 12 179 0.06576 7.4890832481103536E-02
2R_10729221_SNP G A 0.2031 39 153 0.4071 4.1584239675306833E-01
2R_10729234_SNP A G 0.3351 65 129 0.7813 7.7813131812418024E-01
2R_10729247_SNP G T 0.2552 49 143 0.5192 5.2956959679132209E-01
2R_10729248_SNP G A 0.2564 50 145 0.6635 6.7108747402592694E-01
2R_10729289_SNP A G 0.201 39 155 0.4204 4.2906025791498670E-01
2R_10729320_SNP A G 0.08247 16 178 0.2623 2.7687488432707819E-01
2R_10729412_SNP T C 0.159 31 164 0.2158 2.3129049510739863E-01
2R_10729665_SNP G A 0.1031 20 174 0.2452 2.4214963394530620E-01
2R_10729690_SNP A C 0.05612 11 185 0.8718 8.7003103137883864E-01
2R_10729712_SNP G C 0.3452 68 129 0.661 6.5686237726383490E-01
2R_10729774_SNP T G 0.09783 18 166 0.5486 5.4336545216784304E-01
2R_10729863_SNP A G 0.1152 22 169 0.6257 6.2110482445490656E-01
2R_10729895_SNP A C 0.2222 42 147 0.2185 2.3197431791180922E-01
2R_10729897_SNP G C 0.1158 22 168 0.694 6.9129625797169902E-01
2R_10729906_SNP C T 0.2296 45 151 0.1964 2.0915470069268660E-01
2R_10729921_DEL C AT 0.3955 70 107 0.05425 5.8708670928859313E-02
2R_10729929_SNP A C 0.2211 42 148 0.1526 1.6127011905499855E-01
2R_10729937_SNP T A 0.4108 76 109 0.1004 1.0434379738369892E-01
2R_10729938_SNP T A 0.1737 33 157 0.4864 4.7627713451535569E-01
2R_10729946_DEL T TCTGTAAAATAAAATAGTATAACAATTGTCGTTCAACTTTTGT 0.4064 76 111 0.09263 9.9838360217961775E-02
2R_10729990_SNP G A 0.4358 78 101 0.1257 1.2861949300695841E-01
2R_10729992_SNP A C 0.2299 43 144 0.2565 2.6797308210119208E-01
2R_10730023_SNP A G 0.1436 26 155 0.4676 4.5374271314824433E-01
2R_10730046_SNP C T 0.0582 11 178 0.8907 8.9318602972993999E-01
2R_10730077_SNP T A 0.2472 44 134 0.2828 2.8474981048015058E-01
2R_10730080_SNP T A 0.2404 44 139 0.2599 2.6675975950511799E-01
2R_10730081_SNP C T 0.1364 24 152 0.5252 5.0574871721525871E-01
2R_10730086_SNP C T 0.4121 68 97 0.2452 2.4194967110960153E-01
2R_10730091_SNP A G 0.2333 42 138 0.3145 3.2435511048005394E-01
2R_10730194_SNP G A 0.257 46 133 0.17 1.5779612406604759E-01
2R_10730215_SNP C T 0.2778 50 130 0.3433 3.3136783379153811E-01
2R_10730225_SNP A C 0.2626 47 132 0.1758 1.6364782278320322E-01
2R_10730252_SNP C A 0.2759 48 126 0.2334 2.1400193704911807E-01
2R_10730359_SNP G A 0.224 43 149 0.2732 2.8318769364123375E-01
2R_10730364_SNP A C 0.2181 41 147 0.3682 3.7534579869358276E-01
2R_10730368_INS CT C 0.2199 42 149 0.1979 2.0816073373905031E-01
2R_10730375_SNP A T 0.224 43 149 0.2732 2.8318769364123375E-01
2R_10730397_DEL C CA 0.1902 35 149 0.02087 2.4387868260070764E-02
2R_10730564_SNP T A 0.2147 41 150 0.05919 6.8636110198714823E-02
2R_10730633_SNP A G 0.2135 41 151 0.1179 1.3022755971504874E-01
2R_10731047_SNP C T 0.07653 15 181 0.5247 5.3540055942136588E-01
2R_10731181_SNP A T 0.07653 15 181 0.5087 5.1909386404744473E-01
2R_10731548_SNP C G 0.1823 35 157 0.6649 6.5988029651895230E-01
2R_10731554_SNP G T 0.1865 36 157 0.6071 6.0204928582745521E-01
2R_10731557_SNP A G 0.1276 25 171 0.7704 7.6808249189332023E-01
2R_10731581_SNP G A 0.1684 33 163 0.7717 7.6942009893670926E-01
2R_10732063_SNP T C 0.1667 31 155 0.8782 8.7684011850473731E-01
2R_10732187_SNP A T 0.08718 17 178 0.5347 5.3440422024695000E-01
2R_10732211_SNP T C 0.1875 36 156 0.6349 6.3436630015749440E-01
2R_10732438_SNP A G 0.2461 47 144 0.1334 1.3590257663227145E-01
2R_10732667_SNP T C 0.2604 50 142 0.2747 2.7155389743015790E-01
2R_10733063_SNP T A 0.1749 32 151 0.3619 3.4826648518694636E-01
2R_10733467_SNP G T 0.127 24 165 0.21 2.0117386212420119E-01
2R_10733518_SNP A G 0.1571 30 161 0.2229 2.1406466954436254E-01
2R_10733799_SNP T A 0.2147 41 150 0.4503 4.3894928279353451E-01
2R_10733938_SNP A G 0.05528 11 188 0.2644 2.6088352249288338E-01
2R_10734268_SNP A G 0.07292 14 178 0.3143 3.0701825396703708E-01
2R_10734318_SNP A T 0.05291 10 179 0.2565 2.4583143748967362E-01
2R_10734385_SNP C A 0.06316 12 178 0.1802 1.6903962430454456E-01
2R_10734459_SNP T C 0.0973 18 167 0.2943 3.0067859723021995E-01
2R_10734508_SNP C G 0.1016 19 168 0.3393 3.4752191066480598E-01
2R_10734595_SNP G C 0.1198 23 169 0.4282 4.4143295840733099E-01
2R_10734820_SNP C T 0.1117 21 167 0.5489 5.5204395323590494E-01
2R_10734834_SNP C T 0.1158 22 168 0.5085 5.1362071678074239E-01
2R_10735042_SNP G A 0.09424 18 173 0.1258 1.3114976092570285E-01
2R_10735174_SNP G T 0.1399 27 166 0.5225 5.3025638978796130E-01
2R_10735183_SNP A C 0.0929 17 166 0.1855 1.9062745250900537E-01
2R_10735784_SNP T C 0.08995 17 172 0.1587 1.6281154976550449E-01
2R_10735951_SNP A C 0.148 29 167 0.5991 5.9407850007806284E-01
2R_10735980_SNP G A 0.09524 18 171 0.2384 2.4457067713047709E-01
2R_10735981_SNP A C 0.07216 14 180 0.6185 6.1568214915401387E-01
2R_10736058_SNP T C 0.3704 70 119 0.2597 2.6983885842897881E-01
2R_10736088_SNP A G 0.3065 57 129 0.2907 3.0409850559771989E-01
2R_10736136_SNP A T 0.369 69 118 0.3367 3.4648253858147904E-01
2R_10736149_SNP C A 0.3177 61 131 0.3767 3.8519659619769830E-01
2R_10736435_SNP G A 0.2211 42 148 0.0319 3.9965555809021398E-02
2R_10736594_SNP C G 0.1796 30 137 0.2099 2.1859922404446608E-01
2R_10736815_SNP T C 0.06633 13 183 0.6011 5.9643554381064545E-01
2R_10737100_SNP C T 0.07179 14 181 0.8323 8.3093736089212100E-01
2R_10737416_SNP G C 0.06667 12 168 0.2403 2.4459121719557075E-01
2R_10737847_SNP T G 0.07937 15 174 0.04043 6.7510180179360127E-02
2R_10737872_SNP T A 0.08466 16 173 0.2252 2.5568004567764080E-01
2R_10737874_DEL A AA 0.08421 16 174 0.006439 7.8247060992119363E-03
2R_10737900_SNP T A 0.1694 31 152 0.1665 1.5624644562361312E-01
2R_10737901_SNP T G 0.1915 36 152 0.2656 2.6122777745780590E-01
2R_10738080_SNP G A 0.1094 21 171 0.3333 3.3106841587098812E-01
2R_10738201_DEL C CGTGA 0.2036 34 133 0.29 2.9658042922047534E-01
2R_10738211_SNP A G 0.3264 63 130 0.7394 7.4071069545423440E-01
2R_10738221_SNP A T 0.3177 61 131 0.6479 6.4882309204960464E-01
2R_10738223_SNP T C 0.3105 59 131 0.8523 8.5317247192072476E-01
2R_10738229_SNP T A 0.3177 61 131 0.6505 6.5143448339802101E-01
2R_10738488_SNP C T 0.3968 75 114 0.4668 4.6693216906497303E-01
2R_10738616_SNP C G 0.2751 52 137 0.08956 9.9164690082982787E-02
2R_10738711_SNP T C 0.2698 51 138 0.06571 7.1585324439910905E-02
2R_10738805_SNP T C 0.2698 51 138 0.07642 8.4223075429316396E-02
2R_10738829_SNP C T 0.2723 52 139 0.05023 5.6419173011486780E-02
2R_10738850_SNP T C 0.2461 47 144 0.115 1.2724508465769047E-01
2R_10739081_SNP C T 0.3158 60 130 0.4824 5.0058919222247544E-01
2R_10739186_SNP G A 0.3043 56 128 0.3775 3.9174092780105985E-01
2R_10739243_SNP C T 0.3211 61 129 0.3285 3.4335421597154059E-01
2R_10739252_SNP A G 0.2649 49 136 0.1203 1.2685992907518018E-01
2R_10739300_SNP C T 0.3175 60 129 0.3422 3.5275721009815242E-01
2R_10739381_SNP C T 0.3177 61 131 0.2935 3.0729905617355391E-01
2R_10739405_SNP A T 0.3105 59 131 0.2693 2.8084529154831683E-01
2R_10739626_SNP T C 0.2947 56 134 0.3421 3.6276134662543891E-01
2R_10740045_SNP C T 0.2487 47 142 0.1475 1.6325855335880823E-01
2R_10740080_SNP C T 0.2487 47 142 0.08256 8.9020170930091069E-02
2R_10740081_SNP C T 0.2487 47 142 0.0978 1.0674623422874796E-01
2R_10740273_SNP G A 0.2461 47 144 0.04944 5.5660617720908648E-02
2R_10740353_INS AGA A 0.2283 42 142 0.137 1.5138300697736606E-01
2R_10740363_SNP T C 0.2552 49 143 0.07604 8.4070763418768957E-02
2R_10740364_SNP G T 0.2526 48 142 0.057 6.3635464681390502E-02
2R_10740371_SNP G A 0.2565 49 142 0.08087 8.8652570715524015E-02
2R_10740380_SNP T G 0.2552 49 143 0.07604 8.4070763418768957E-02
2R_10740387_SNP C T 0.2565 49 142 0.07452 8.1711418139517059E-02
2R_10740396_SNP C T 0.25 47 141 0.04908 5.4360388077766927E-02
2R_10740421_SNP G A 0.09694 19 177 0.6506 6.5889867674701752E-01
2R_10740463_SNP C T 0.3636 68 119 0.2972 3.0853064846083444E-01
2R_10740544_SNP A G 0.2258 42 144 0.07959 8.8388096171120423E-02
2R_10740556_SNP T C 0.2514 46 137 0.1529 1.6364158435378695E-01
2R_10740560_SNP T G 0.2554 47 137 0.1094 1.1875734132411053E-01
2R_10740575_SNP C A 0.2646 50 139 0.316 3.3784948636723755E-01
2R_10740841_SNP A C 0.05584 11 186 0.6 6.1279249847491080E-01
2R_10740931_SNP G A 0.2474 47 143 0.1922 2.0157257291818254E-01
2R_10740941_SNP G A 0.09596 19 179 0.5142 5.3096098755655130E-01
2R_10740943_SNP C A 0.1376 26 163 0.02952 3.4209445569852295E-02
2R_10740964_SNP C T 0.151 29 163 0.0114 1.3880789107857320E-02
2R_10740970_SNP A G 0.1276 25 171 0.01775 2.0790222956716547E-02
2R_10740973_SNP C G 0.151 29 163 0.0114 1.3880789107857320E-02
2R_10741033_SNP A G 0.1526 29 161 0.005167 6.2544464859790273E-03
2R_10741036_SNP G A 0.1623 31 160 0.007504 9.0955443670464788E-03
2R_10741054_SNP T C 0.1623 31 160 0.007643 9.3200568924992171E-03
2R_10741072_SNP G T 0.1623 31 160 0.007643 9.3200568924992171E-03
2R_10741074_SNP A C 0.1623 31 160 0.007091 8.7192388235739476E-03
2R_10741087_SNP A G 0.1489 28 160 0.008378 9.9027058450024581E-03
2R_10741091_SNP T C 0.1623 31 160 0.007643 9.3200568924992171E-03
2R_10741107_SNP A C 0.1623 31 160 0.006225 8.0029691811023766E-03
2R_10741214_SNP T C 0.09137 18 179 0.5082 5.0372638407604575E-01
2R_10741295_SNP T C 0.2083 40 152 0.00701 8.2637572505192304E-03
2R_10741307_SNP A G 0.1692 33 162 0.001806 2.2855781301738391E-03
2R_10741365_SNP A T 0.09548 19 180 0.8002 7.9861876375958674E-01
2R_10741465_SNP A T 0.08629 17 180 0.2221 2.3636426739441985E-01
2R_10741577_SNP A G 0.2139 40 147 0.002185 2.6462555524637789E-03
2R_10741622_SNP T C 0.09744 19 176 0.1545 1.6807222870597605E-01
2R_10741691_SNP A C 0.2124 41 152 0.0002185 2.8631657611890909E-04
2R_10741800_SNP T C 0.2406 45 142 0.000116 1.8237308628279449E-04
2R_10741853_SNP C A 0.2103 41 154 0.00021 2.9118336883324030E-04
2R_10741889_SNP G T 0.2368 45 145 0.000142 2.0566401602791699E-04
2R_10741988_SNP T G 0.3085 58 130 0.06229 7.1609209750618699E-02
2R_10742066_SNP A G 0.2751 52 137 0.1152 1.2166097876504223E-01
2R_10742093_SNP A G 0.3085 58 130 0.1132 1.2803100838214010E-01
2R_10742147_SNP T C 0.3016 57 132 0.1363 1.5319667856411345E-01
2R_10742246_SNP A G 0.2674 50 137 0.06304 6.8385930650749924E-02
2R_10742282_SNP T A 0.2 38 152 0.000351 4.8194171920544157E-04
2R_10742333_SNP A G 0.2674 50 137 0.08969 9.8435298485306078E-02
2R_10742339_SNP T C 0.2105 40 150 0.0608 5.8876306641154001E-02
2R_10742375_SNP T G 0.2083 40 152 0.0002264 3.2536255953994703E-04
2R_10742465_SNP C T 0.2842 54 136 0.03028 3.7386801962319527E-02
2R_10742521_SNP G A 0.1979 38 154 0.08904 9.5795274344213088E-02
2R_10742543_DEL A AG 0.101 20 178 0.794 7.9190583792333857E-01
2R_10742589_DEL T TCATCTAGCTTAATTTGTAAATCGGGATAAAATTAAATTT 0.4974 96 97 0.2815 2.8202593084259642E-01
2R_10742658_SNP A G 0.1917 37 156 0.0007034 8.7868248424626319E-04
2R_10742666_SNP T G 0.1823 35 157 0.0007061 8.8838055831896596E-04
2R_10742669_SNP A T 0.2932 56 135 0.08615 9.1428631080133327E-02
2R_10742687_SNP T G 0.2917 56 136 0.1016 1.0671786876496536E-01
2R_10742715_SNP G A 0.1897 37 158 0.000762 9.9559909866129637E-04
2R_10742810_SNP C T 0.1813 35 158 0.0006306 7.8133904226036950E-04
2R_10742816_INS G GCA 0.4663 90 103 0.1918 1.9403116818458921E-01
2R_10742825_DEL GC G 0.4759 89 98 0.1913 1.9194904284220915E-01
2R_10742833_SNP T G 0.4635 89 103 0.2032 2.0452911499539628E-01
2R_10742836_SNP G A 0.1907 37 157 0.0007136 9.1677500551607359E-04
2R_10742840_SNP T G 0.4663 90 103 0.1937 1.9594911356839206E-01
2R_10742906_SNP A T 0.4688 90 102 0.1735 1.7011556178682408E-01
2R_10742910_SNP A C 0.178 34 157 0.0008897 1.1406186089699430E-03
2R_10743287_SNP T C 0.2989 55 129 0.0337 4.3288628581517725E-02
2R_10743489_SNP A G 0.3333 62 124 0.03483 4.3026282410960653E-02
2R_10743643_SNP T G 0.3122 59 130 0.3141 3.2039239628725724E-01
2R_10743751_SNP C T 0.3598 68 121 0.5201 5.3015626558261864E-01
2R_10743799_SNP C G 0.4842 92 98 0.02788 2.7572898611322928E-02
2R_10744147_SNP T G 0.06771 13 179 0.7039 7.0017016457676262E-01
2R_10744240_SNP T C 0.1534 29 160 0.9881 9.8858506669813884E-01
2R_10744264_SNP C T 0.1842 35 155 0.8747 8.8023802543030449E-01
2R_10744306_SNP C T 0.1474 28 162 0.7959 8.0420712738026490E-01
2R_10744307_SNP C T 0.3613 69 122 0.05076 5.4586292550008249E-02
2R_10744336_SNP T C 0.4241 81 110 0.01655 1.5376755371502160E-02
2R_10744387_SNP C G 0.4681 88 100 0.03326 2.9333407805995807E-02
2R_10744435_SNP A G 0.4286 81 108 0.02708 2.7984010247511275E-02
2R_10744438_SNP G A 0.3789 72 118 0.02301 2.2875147945677771E-02
2R_10744459_SNP A G 0.4398 84 107 0.08906 1.0534877188476510E-01
2R_10744477_SNP A G 0.3457 65 123 0.06844 7.1266714524039987E-02
2R_10744498_SNP C G 0.3636 64 112 0.07801 8.3383761292418201E-02
2R_10744540_SNP T C 0.4921 94 97 0.06836 7.4820303397628560E-02
2R_10744541_SNP T A 0.4947 93 95 0.063 6.7062308456587519E-02
2R_10744549_SNP G A 0.4921 94 97 0.08881 9.7850586185514454E-02
2R_10744552_SNP T C 0.4947 94 96 0.07047 7.6162386227814127E-02
2R_10744594_SNP T C 0.06218 12 181 0.615 6.1097825833758035E-01
2R_10744639_SNP C T 0.06218 12 181 0.615 6.1097825833758035E-01
2R_10744678_SNP A G 0.4973 93 94 0.1801 1.9713789090295375E-01
2R_10744711_SNP T C 0.4162 77 108 0.2199 2.2982569999266178E-01
2R_10744834_SNP G T 0.4728 87 97 0.04546 5.0555556127544199E-02
2R_10744886_SNP A C 0.4681 88 100 0.05614 6.0860458845865127E-02
2R_10744905_SNP A T 0.455 86 103 0.06244 6.8209168376932819E-02
2R_10744999_SNP C T 0.4815 91 98 0.1342 1.4383302873001247E-01
2R_10745134_SNP A G 0.4817 92 99 0.1539 1.6849811053403352E-01
2R_10745231_SNP C A 0.3944 71 109 0.2878 2.9575314719143597E-01
2R_10745353_SNP G T 0.4084 78 113 0.01521 1.9937623599595174E-02
2R_10745356_SNP A G 0.4053 77 113 0.01579 2.0313984045115523E-02
2R_10745366_SNP C T 0.3598 68 121 0.0109 1.2962345785535363E-02
2R_10745371_SNP A G 0.4084 78 113 0.01041 1.2340374112632226E-02
2R_10745373_SNP C T 0.4053 77 113 0.01229 1.4288263700278764E-02
2R_10745378_SNP A G 0.4074 77 112 0.009801 1.1383280000444439E-02
2R_10745382_SNP A T 0.4076 75 109 0.008053 9.7927401995834482E-03
2R_10745476_SNP G A 0.4398 84 107 0.06464 6.8801812866959300E-02
2R_10745485_SNP A G 0.4145 80 113 0.03336 3.8274294062593847E-02
2R_10745512_SNP C T 0.4115 79 113 0.02889 3.3082992246366232E-02
2R_10745563_SNP T C 0.5 94 94 0.05338 5.6438587899563152E-02
2R_10745587_SNP C T 0.4375 84 108 0.05272 5.7615862203764412E-02
2R_10745593_SNP C T 0.4188 80 111 0.07177 7.6285319156959353E-02
2R_10745598_SNP G A 0.4368 83 107 0.03166 2.7021826644535542E-02
2R_10745669_SNP A G 0.3717 71 120 0.05016 4.8613141816430491E-02
2R_10745755_SNP G A 0.06154 12 183 0.4243 4.1866150268906743E-01
2R_10745961_SNP G C 0.1302 25 167 0.8767 8.7452043596993101E-01
2R_10746041_SNP T G 0.1392 27 167 0.8619 8.6477331421465831E-01
2R_10746083_SNP T C 0.2539 49 144 0.01035 8.9341363371822705E-03
2R_10746089_SNP A T 0.2615 51 144 0.01389 1.2532759835608568E-02
2R_10746093_SNP C T 0.4715 91 102 0.02691 2.4826761141642544E-02
2R_10746098_SNP A G 0.2865 55 137 0.01396 1.2618614923819009E-02
2R_10746112_SNP A G 0.2577 50 144 0.01207 1.0521558270571392E-02
2R_10746159_SNP A T 0.4663 90 103 0.0254 2.3736053674410153E-02
2R_10746195_SNP C A 0.2938 57 137 0.005766 4.9825282863509906E-03
2R_10746284_SNP C A 0.4947 94 96 0.05407 5.0396011934174909E-02
2R_10746301_SNP A G 0.3158 54 117 0.03003 2.4210987145510895E-02
2R_10746358_SNP G A 0.489 89 93 0.06258 5.6480218995970756E-02
2R_10746391_SNP T G 0.1554 30 163 0.9009 8.9879875312736368E-01
2R_10746396_SNP G T 0.5 96 96 0.03985 3.7744215214496203E-02
2R_10746414_SNP A G 0.08205 16 179 0.6997 6.9523646091213975E-01
2R_10746457_SNP A G 0.3842 73 117 0.1176 1.2785346200496306E-01
2R_10746487_SNP C T 0.09596 19 179 0.3043 3.1892796939056023E-01
2R_10746529_SNP A G 0.2011 38 151 0.9814 9.8104424607545471E-01
2R_10746613_SNP A G 0.3125 60 132 0.2265 2.4044041877992239E-01
2R_10746640_SNP A G 0.1526 29 161 0.6847 6.7765448709192411E-01
2R_10746655_SNP T A 0.2042 39 152 0.9589 9.5824433672730858E-01
2R_10746670_SNP G A 0.2042 39 152 0.9761 9.7586477680975892E-01
2R_10746708_SNP A G 0.3455 66 125 0.2616 2.7607659946831486E-01
2R_10746711_SNP A T 0.3403 65 126 0.26 2.7361234146756663E-01
2R_10746713_SNP G A 0.07576 15 183 4.295e-05 3.5110445967181696E-05
2R_10746716_SNP C A 0.3189 59 126 0.4091 4.1968726957084790E-01
2R_10746724_SNP G A 0.3789 72 118 0.3383 3.5050691853304594E-01
2R_10746747_SNP G T 0.2461 47 144 0.9875 9.8731219401506176E-01
2R_10746755_SNP C T 0.3421 65 125 0.3037 3.1718615603580791E-01
2R_10746813_SNP A G 0.1832 35 156 0.7542 7.4737522228686148E-01
2R_10746885_SNP C T 0.2434 46 143 0.8237 8.2051239620516170E-01
2R_10746888_SNP T A 0.2434 46 143 0.7449 7.4118195795385167E-01
2R_10746919_SNP A T 0.3212 62 131 0.09728 1.0536914657301388E-01
2R_10746931_SNP A T 0.05128 10 185 0.9383 9.3778898441483605E-01
2R_10747005_SNP T C 0.2984 57 134 0.08611 9.3807111354910599E-02
2R_10747014_SNP A G 0.285 55 138 0.7042 7.0066981516881199E-01
2R_10747095_SNP G A 0.05612 11 185 0.9172 9.1676813141407887E-01
2R_10747159_SNP A G 0.3316 64 129 0.02507 2.8776605632071586E-02
2R_10747242_SNP G A 0.3386 64 125 0.3387 3.3360721305533714E-01
2R_10747404_SNP A G 0.3211 61 129 0.3826 3.7808615416116831E-01
2R_10747431_SNP G A 0.3386 64 125 0.3296 3.2515855569353547E-01
2R_10747501_SNP C G 0.2383 46 147 0.3754 3.6650752255565444E-01
2R_10747516_SNP A C 0.06061 12 186 0.0003106 2.8277035658716963E-04
2R_10747597_SNP A C 0.4375 84 108 0.3526 3.4840577839356801E-01
2R_10747735_SNP T C 0.4202 79 109 0.9992 9.9925823968385141E-01
2R_10747871_SNP C T 0.3439 65 124 0.3442 3.5107790424061835E-01
2R_10747912_SNP G A 0.262 49 138 0.3532 3.5571432485873100E-01
2R_10748008_SNP G A 0.2688 50 136 0.3431 3.4693489906791353E-01
2R_10748218_SNP C G 0.3651 69 120 0.2634 2.6850273640034816E-01
2R_10748219_SNP C T 0.4225 79 108 0.1085 1.1639307706912883E-01
2R_10748229_SNP C T 0.4225 79 108 0.1748 1.8405615775283357E-01
2R_10748233_INS A ACAA 0.3764 67 111 0.2865 2.9295119042282214E-01
2R_10748244_SNP G C 0.1755 33 155 0.3442 3.4308830827485848E-01
2R_10748273_SNP A T 0.09794 19 175 0.2696 2.8460794120599997E-01
2R_10748296_SNP G C 0.3927 75 116 0.1292 1.3800455507337783E-01
2R_10748339_SNP G T 0.2169 41 148 0.4723 4.6981318699423180E-01
2R_10748432_SNP T C 0.2381 45 144 0.1213 1.2703123764211743E-01
2R_10748441_SNP T A 0.489 89 93 0.5638 5.7567143587822822E-01
2R_10748476_SNP A G 0.06218 12 181 0.5233 5.3106718827234523E-01
2R_10748571_DEL A AAAAA 0.1639 30 153 0.0368 4.3178355322294595E-02
2R_10748721_SNP A C 0.2819 53 135 0.08411 9.2660031582318059E-02
2R_10749025_SNP G T 0.2818 51 130 0.1151 1.0525110528082704E-01
2R_10749277_SNP A G 0.1842 35 155 0.9119 9.1316922214662322E-01
2R_10750301_SNP C T 0.2684 51 139 0.3676 3.7733625931545856E-01
2R_10750765_SNP C A 0.2419 45 141 0.2724 2.7526818905995454E-01
2R_10750794_SNP A G 0.2295 42 141 0.4371 4.4022984497108275E-01
2R_10750795_SNP A G 0.2366 44 142 0.2925 2.9597941549045637E-01
2R_10750899_SNP T C 0.3189 59 126 0.2915 2.9883080362406544E-01
2R_10750926_SNP G A 0.05051 10 188 0.1471 1.4340625799368745E-01
2R_10750932_DEL C CGGTGGC 0.2983 54 127 0.2648 2.8274202219375122E-01
2R_10751011_SNP G T 0.3405 63 122 0.3233 3.2622111602283976E-01
2R_10751035_SNP A G 0.3925 73 113 0.4142 4.2505566216458379E-01
2R_10751122_SNP C T 0.4317 79 104 0.201 1.9344880995226255E-01
2R_10751170_SNP C A 0.4921 93 96 0.2405 2.3660434263242436E-01
2R_10751311_SNP G A 0.4762 90 99 0.4577 4.5122428782431734E-01
2R_10751392_SNP C G 0.4946 91 93 0.2282 2.2324790949908713E-01
2R_10751494_SNP G A 0.4607 88 103 0.2629 2.6688923700849554E-01
2R_10751536_SNP G A 0.4555 87 104 0.08317 8.1166478864674374E-02
2R_10751605_SNP A G 0.4456 86 107 0.0903 8.4236770958232565E-02
2R_10751635_SNP A C 0.4521 85 103 0.1275 1.2047258190782839E-01
2R_10751668_SNP A C 0.4947 94 96 0.08862 8.0579271613097636E-02
2R_10751728_SNP C T 0.4734 89 99 0.06181 5.8313083963412046E-02
2R_10751782_SNP T G 0.4485 87 107 0.1087 1.0294477554056791E-01
2R_10751806_SNP A T 0.3298 62 126 0.4171 4.0903567087504566E-01
2R_10751899_SNP A T 0.0914 17 169 0.6249 6.2988337029084651E-01
2R_10752635_SNP G T 0.2642 51 142 0.2367 2.2924842507220622E-01
2R_10752643_SNP G T 0.2565 49 142 0.1925 1.8742310289515496E-01
2R_10752651_SNP A G 0.0567 11 183 0.9535 9.5262683444496898E-01
2R_10752962_SNP C T 0.1907 37 157 0.1712 1.6630187713202393E-01
2R_10752971_SNP G A 0.1897 37 158 0.1927 1.8549527271494359E-01
2R_10752985_SNP G T 0.1875 36 156 0.1757 1.7126925189109354E-01
2R_10752998_SNP T G 0.1856 36 158 0.2228 2.1461898180385697E-01
2R_10753015_SNP G A 0.1875 36 156 0.2518 2.5986144108201870E-01
2R_10753719_SNP C G 0.1458 28 164 0.0072 6.2771913816281211E-03
2R_10753754_DEL G GG 0.07345 13 164 0.1888 2.5850725610442815E-01
2R_10754816_SNP G A 0.1269 25 172 0.07205 6.8615902379057042E-02
2R_10754948_SNP C T 0.06186 12 182 0.6846 6.8799641339066531E-01
2R_10755070_SNP G T 0.09278 18 176 0.2966 2.9061482942860073E-01
2R_10755270_SNP T A 0.055 11 189 0.2278 2.2492190185738348E-01
2R_10755723_SNP C T 0.1244 24 169 0.2254 2.3480497033631875E-01
2R_10755768_SNP T G 0.07292 14 178 0.01798 1.5567128532350401E-02
2R_10755824_SNP T G 0.06091 12 185 0.5234 5.1893760981641379E-01
2R_10755846_SNP A T 0.06566 13 185 0.5168 5.1334027155993400E-01
2R_10756099_SNP T A 0.1692 33 162 0.6037 5.9852005874869896E-01
2R_10756107_SNP A G 0.1684 33 163 0.5372 5.3201834502511680E-01
2R_10756163_SNP A G 0.06061 12 186 0.7783 7.7620009503427256E-01
2R_10756265_SNP G C 0.1071 21 175 0.5177 5.1261882900451927E-01
2R_10756340_SNP A G 0.07538 15 184 0.05907 5.6858819140429735E-02
2R_10756375_SNP G A 0.1179 23 172 0.3974 3.9040154819578798E-01
2R_10756376_SNP T C 0.1094 21 171 0.315 3.0474633755673874E-01
2R_10756792_SNP C T 0.08586 17 181 0.01693 1.5891758525772404E-02
2R_10756864_DEL A GTCT 0.08718 17 178 0.01418 1.3323258708869421E-02
2R_10756983_DEL T TT 0.1506 25 141 0.1702 1.5719727227154789E-01
2R_10757539_SNP A T 0.05528 11 188 0.09418 1.0462267894386779E-01
2R_10758397_DEL TC T 0.07812 15 177 0.2391 2.3685596445020951E-01
2R_10760730_SNP G C 0.1917 37 156 0.8513 8.5095983586106960E-01
2R_10760745_SNP G C 0.1856 36 158 0.826 8.2646338413951248E-01
2R_10760819_SNP T G 0.1077 21 174 0.7769 7.7313795685117659E-01
2R_10760849_SNP T A 0.1218 24 173 0.8073 8.0572433363923324E-01
2R_10760922_SNP C T 0.3093 60 134 0.7342 7.3171559216942417E-01
2R_10761412_SNP T A 0.1229 22 157 0.4313 4.3731859381775784E-01
2R_10761746_SNP A C 0.05202 9 164 0.9735 9.7397458207695986E-01
2R_10761763_SNP T C 0.05233 9 163 0.9941 9.9420925128917481E-01
2R_10763202_SNP G A 0.06077 11 170 0.1977 1.8533611301153308E-01
2R_10763259_SNP G A 0.05587 10 169 0.2096 1.9496331029502134E-01
2R_10763260_SNP T A 0.05587 10 169 0.2096 1.9496331029502134E-01
2R_10763318_SNP G A 0.2164 37 134 0.5069 4.8546436048519914E-01
2R_10763630_SNP C G 0.162 29 150 0.5353 5.4148058918389086E-01
2R_10763674_SNP G A 0.05455 9 156 0.1742 1.5148404613104671E-01
2R_10763680_SNP C T 0.06135 10 153 0.3046 2.7288049646386048E-01
2R_10764205_SNP A G 0.1162 23 175 0.358 3.5309275506192694E-01
2R_10764262_SNP C T 0.1692 33 162 0.7112 7.0785175446300741E-01
2R_10764362_SNP A G 0.2421 46 144 0.6671 6.6158636107825286E-01
2R_10764379_SNP T C 0.4346 83 108 0.7781 7.7417584445878751E-01
2R_10764464_SNP C T 0.4167 80 112 0.8789 8.7693857358579652E-01
2R_10764465_SNP T C 0.2656 51 141 0.6014 5.9510519783137683E-01
2R_10764492_DEL GGGCC TA 0.1437 25 149 0.2662 2.7814267684962868E-01
2R_10764509_SNP T A 0.2222 42 147 0.7015 6.9464572109989997E-01
2R_10764512_SNP T C 0.2579 49 141 0.7448 7.4011680668697366E-01
2R_10764570_SNP A T 0.4233 80 109 0.9208 9.1928688536339476E-01
2R_10764795_SNP A C 0.06667 13 182 0.1644 1.5936180762469432E-01
2R_10764798_SNP C T 0.4324 80 105 0.855 8.5219387072767483E-01
2R_10764933_SNP A C 0.07853 15 176 0.8028 8.0137292834119422E-01
2R_10764993_SNP T C 0.2381 45 144 0.8396 8.3715037779337398E-01
2R_10765021_SNP T A 0.07653 15 181 0.05293 5.0867214075740040E-02
2R_10765038_SNP A C 0.09783 18 166 0.7465 7.3882228854412801E-01
2R_10765065_SNP A G 0.1005 19 170 0.2432 2.4055435576605089E-01
2R_10765093_SNP A C 0.2105 40 150 0.751 7.4930079689147400E-01
2R_10765197_SNP A C 0.2684 51 139 0.7875 7.8464066892996565E-01
2R_10765227_SNP A G 0.09231 18 177 0.1651 1.6063253199199456E-01
2R_10765298_SNP C G 0.2165 42 152 0.523 5.1789793444170140E-01
2R_10765348_SNP C T 0.4105 78 112 0.5181 5.2117639494511159E-01
2R_10765481_SNP A C 0.1333 26 169 0.4111 4.0454812193921197E-01
2R_10765841_SNP C A 0.198 39 158 0.4712 4.6672630595885956E-01
2R_10766214_SNP T C 0.3041 59 135 0.7808 7.7714108551168337E-01
2R_10766399_INS A ACACACCCACTGTATA 0.3057 59 134 0.5945 5.8868172011728559E-01
2R_10766405_SNP G A 0.3093 60 134 0.5739 5.6841641301003409E-01
2R_10766410_SNP T G 0.3057 59 134 0.7374 7.3574762917588010E-01
2R_10766415_SNP T C 0.3077 60 135 0.5699 5.6535810977900702E-01
2R_10766424_SNP A G 0.3093 60 134 0.5512 5.4812705298983277E-01
2R_10766442_SNP T C 0.3112 61 135 0.6179 6.1433535456498611E-01
2R_10766533_SNP G A 0.102 20 176 0.9735 9.7321304720005930E-01
2R_10766534_SNP G T 0.4309 81 107 0.6231 6.1370207277386346E-01
2R_10766681_SNP T A 0.4521 85 103 0.7811 7.7943512527434211E-01
2R_10766713_SNP A G 0.1487 29 166 0.4656 4.5781896552310297E-01
2R_10766879_SNP G A 0.3587 66 118 0.3255 3.1140245939909794E-01
2R_10766890_SNP T A 0.3529 66 121 0.3811 3.6844413196870285E-01
2R_10766917_SNP G T 0.3607 66 117 0.3665 3.5248456330595657E-01
2R_10766959_SNP G C 0.3632 69 121 0.2526 2.4355865325375270E-01
2R_10766979_SNP C A 0.1421 28 169 0.2744 2.7022974832485180E-01
2R_10767004_SNP T C 0.3627 70 123 0.4121 4.0953513896471372E-01
2R_10767071_DEL TT AATATATCACC 0.3659 60 104 0.8482 8.4749104659211838E-01
2R_10767090_DEL A AAAAAAACA 0.3642 63 110 0.3923 3.7229621144738667E-01
2R_10767123_SNP A G 0.3675 61 105 0.4398 4.2507090743729115E-01
2R_10767144_SNP G A 0.3676 68 117 0.4945 4.8204903872636251E-01
2R_10767181_SNP T C 0.467 85 97 0.3549 3.4006743579393828E-01
2R_10767212_SNP C G 0.4693 84 95 0.4848 4.6651276461016156E-01
2R_10767397_SNP C A 0.09744 19 176 0.009567 8.7436758533878372E-03
2R_10767708_SNP T G 0.07143 12 156 0.6595 6.4694960809696389E-01
2R_10767749_SNP G A 0.2899 49 120 0.6075 5.9523466683124993E-01
2R_10767791_SNP C T 0.3514 65 120 0.9651 9.6462091763742119E-01
2R_10767857_SNP C G 0.3583 67 120 0.8661 8.6384561519625336E-01
2R_10768103_SNP C T 0.05128 10 185 0.8472 8.4501586945431728E-01
2R_10768238_SNP T A 0.2124 41 152 0.8751 8.7403172530040896E-01
2R_10768274_SNP T G 0.05102 10 186 0.4589 4.6038118206811030E-01
2R_10768381_SNP T C 0.07732 15 179 0.765 7.6299852161967363E-01
2R_10768422_SNP T G 0.05291 10 179 0.0105 9.2845050792760495E-03
2R_10769015_SNP C T 0.445 85 106 0.358 3.4890979371845887E-01
2R_10769119_DEL A AAATACCTTACCTA 0.1111 21 168 0.1471 1.4294949106675559E-01
2R_10769151_SNP A T 0.4302 77 102 0.6245 6.1529941976338476E-01
2R_10769284_SNP G A 0.4595 85 100 0.6798 6.7298464241053524E-01
2R_10769312_SNP G C 0.4541 84 101 0.5742 5.6317743649615726E-01
2R_10769353_SNP T A 0.1088 21 172 0.6164 6.1209909901094250E-01
2R_10769380_SNP C T 0.4486 83 102 0.9622 9.6149649402148396E-01
2R_10769393_SNP T C 0.4541 84 101 0.7659 7.6026175120666828E-01
2R_10769424_SNP G A 0.4624 86 100 0.6212 6.1198679509529985E-01
2R_10769478_SNP C A 0.4888 87 91 0.4624 4.4706454093730152E-01
2R_10769553_SNP A C 0.4439 83 104 0.6351 6.2541584973791320E-01
2R_10769565_SNP C G 0.4497 85 104 0.6374 6.2913498788722966E-01
2R_10769591_SNP G T 0.4216 78 107 0.2739 2.5964567920564141E-01
2R_10769629_SNP A G 0.07653 15 181 0.8448 8.4306949447104607E-01
2R_10769646_SNP A C 0.4891 90 94 0.5169 5.0792592185361651E-01
2R_10769823_INS T TA 0.337 61 120 0.8735 8.7610106822152467E-01
2R_10769836_SNP T C 0.3632 69 121 0.6711 6.6254469245934389E-01
2R_10769971_SNP T C 0.1224 24 172 0.2165 2.0959263682709905E-01
2R_10770022_SNP C A 0.3904 73 114 0.8382 8.3371569648483124E-01
2R_10770069_SNP A C 0.3315 61 123 0.9237 9.2167919287367228E-01
2R_10770070_SNP A C 0.1846 36 159 0.2282 2.2050091165797614E-01
2R_10770157_SNP T C 0.1846 36 159 0.218 2.1063648649764577E-01
2R_10770502_SNP A G 0.4188 80 111 0.9798 9.7924806988579427E-01
2R_10770598_SNP C G 0.2041 40 156 0.4874 4.8091399266958812E-01
2R_10770652_SNP A G 0.198 39 158 0.4252 4.1945704967889497E-01
2R_10770718_SNP C T 0.367 69 119 0.08363 7.7709084462531511E-02
2R_10770729_SNP G T 0.3717 71 120 0.127 1.2008809890132877E-01
2R_10770751_SNP C G 0.1675 32 159 0.2307 2.2881686044864169E-01
2R_10770785_SNP A C 0.198 39 158 0.4951 4.8964788511588475E-01
2R_10770813_SNP C A 0.4432 82 103 0.9538 9.5275282355066648E-01
2R_10770906_SNP T C 0.4011 75 112 0.968 9.6681570422120633E-01
2R_10770918_SNP T C 0.2234 44 153 0.3234 3.1797166551482670E-01
2R_10770957_SNP A C 0.1269 25 172 0.2059 2.0055002862136906E-01
2R_10770972_SNP C T 0.3421 65 125 0.611 6.0401351820842653E-01
2R_10771092_SNP G A 0.4309 81 107 0.3564 3.4484183876455909E-01
2R_10771095_SNP C T 0.3263 62 128 0.7581 7.5121753920213163E-01
2R_10771158_SNP T C 0.06091 12 185 0.2478 2.4583115453355731E-01
2R_10771161_SNP C T 0.06061 12 186 0.2431 2.4196641824666243E-01
2R_10771343_SNP T G 0.291 55 134 0.4374 4.2548105527069247E-01
2R_10771361_SNP G T 0.07254 14 179 0.937 9.3567990514808841E-01
2R_10771386_SNP C T 0.1968 37 151 0.2229 2.1066496677148361E-01
2R_10771411_SNP G T 0.2 37 148 0.4792 4.7540022275948501E-01
2R_10771451_SNP T A 0.2833 51 129 0.07913 7.0585233504673384E-02
2R_10771452_SNP G T 0.2873 52 129 0.08612 7.7917792085537438E-02
2R_10771534_INS TTAGCCGCCGTTTACAGAAGTTAATATTCTAATACAATTTCACGTGTCTCTTTTATTTTTGATCTGTCCTTTAGCTTGGTTCAACAGCGACTGACTGCCGCGCTCTCTGCAGAGTGGCGAGTCGATTAGTCGATAAGTTTCTCGATAATATTGGTATGTTAAGGATGGGTGTATGAGTGTATAAGCTTATGACTAGATTGGCTATGTATAATTAGGTATGTATGACTAAGAGTAAAGGAAGAGGGTAGAAGGAGCAGCCTACTACATTTATT T 0.09036 15 151 0.9346 9.3279500982582642E-01
2R_10771682_SNP G C 0.2228 41 143 0.4419 4.3876164907350745E-01
2R_10771732_DEL T TTA 0.1038 19 164 0.2689 2.7828289719732791E-01
2R_10771800_SNP C T 0.2251 43 148 0.9411 9.4024539803010732E-01
2R_10771854_INS TGTAT T 0.2253 41 141 0.8267 8.3149145006456371E-01
2R_10771967_DEL ATTGCACA A 0.2727 51 136 0.8481 8.5076815493361413E-01
2R_10771992_SNP C T 0.2811 52 133 0.9939 9.9392809756526879E-01
2R_10771993_SNP T C 0.2796 52 134 0.9545 9.5513523755067054E-01
2R_10772012_INS ACCA A 0.2429 43 134 0.7395 7.4398997335034966E-01
2R_10772112_SNP T G 0.2989 55 129 0.733 7.4085339570655351E-01
2R_10772113_SNP T G 0.2989 55 129 0.733 7.4085339570655351E-01
2R_10772123_SNP A G 0.2865 51 127 0.8894 8.9220810364887659E-01
2R_10772202_SNP C A 0.2432 45 140 0.4498 4.6005587510707169E-01
2R_10772243_SNP A G 0.05729 11 181 0.8059 8.1071749112678937E-01
2R_10772277_SNP T G 0.3214 54 114 0.9012 9.0061002388743938E-01
2R_10772376_SNP G A 0.05348 10 177 0.3451 3.3784355419438772E-01
2R_10772616_SNP C T 0.2528 45 133 0.7876 7.8976707060419193E-01
2R_10772654_SNP C T 0.2151 37 135 0.9677 9.6862448539765311E-01
2R_10772694_SNP C G 0.1326 24 157 0.752 7.5506668132923549E-01
2R_10772786_SNP A G 0.3476 65 122 0.4197 4.2969056387890825E-01
2R_10772787_SNP A G 0.3514 65 120 0.4214 4.2907083658472689E-01
2R_10772923_SNP A G 0.3676 68 117 0.9085 9.1143495181967848E-01
2R_10773253_SNP G A 0.1585 26 138 0.9377 9.3433650563959025E-01
2R_10773257_SNP G A 0.08537 14 150 0.5647 5.6105337090017660E-01
2R_10773262_SNP G A 0.474 82 91 0.6326 6.1514047561799723E-01
2R_10773268_INS ACATAC T 0.1263 24 166 0.7635 7.6079564185192194E-01
2R_10773281_SNP C T 0.1702 32 156 0.8388 8.4212166940234412E-01
2R_10773288_SNP G A 0.3081 57 128 0.9914 9.9141984966955476E-01
2R_10773321_SNP G A 0.1693 32 157 0.9191 9.2072981594672132E-01
2R_10773639_SNP A G 0.1156 23 176 0.2901 2.8675400797280315E-01
2R_10773660_SNP G A 0.1117 22 175 0.4031 3.9910255198238365E-01
2R_10773777_SNP C T 0.4497 85 104 0.9105 9.0856063880226989E-01
2R_10773837_SNP T C 0.457 85 101 0.8415 8.3970873905692367E-01
2R_10773840_SNP C A 0.2042 39 152 0.7202 7.1506095118411372E-01
2R_10773882_SNP A G 0.4734 89 99 0.8873 8.8720397158913755E-01
2R_10773888_SNP G A 0.09694 19 177 0.9547 9.5442042218539747E-01
2R_10773945_SNP G A 0.4918 90 93 0.6154 6.3329915079202981E-01
2R_10773957_SNP T C 0.4945 90 92 0.6652 6.7301985234240080E-01
2R_10774017_SNP A G 0.1579 30 160 0.9697 9.7042069934081721E-01
2R_10774020_SNP A G 0.2083 40 152 0.9483 9.4716304870173806E-01
2R_10774149_SNP A G 0.1868 34 148 0.5155 5.1740681079889350E-01
2R_10774254_SNP T G 0.1915 36 152 0.8566 8.6053941097702247E-01
2R_10774329_SNP A T 0.4326 77 101 0.8478 8.4944695147346616E-01
2R_10774491_SNP G C 0.1957 36 148 0.9292 9.3090823976917891E-01
2R_10774533_SNP A G 0.2957 55 131 0.9303 9.3240588705826077E-01
2R_10774573_SNP G A 0.102 20 176 0.7657 7.6411892908322521E-01
2R_10774621_SNP A T 0.4921 93 96 0.7884 7.9401390503731661E-01
2R_10774650_SNP T A 0.4728 87 97 0.9686 9.7008516133017020E-01
2R_10774661_SNP A C 0.3901 71 111 0.9026 9.0503360287425150E-01
2R_10774662_SNP A G 0.3867 70 111 0.6904 6.9889278359187679E-01
2R_10774664_SNP G A 0.3978 74 112 0.7993 8.0538164217138042E-01
2R_10774674_DEL T TTG 0.07778 14 166 0.0399 3.5174873546709291E-02
2R_10774704_SNP C A 0.06122 12 184 0.7361 7.3450721835462818E-01
2R_10774709_DEL T TCTACCCT 0.3125 55 121 0.8957 8.9349850159671285E-01
2R_10774743_SNP A G 0.1405 26 159 0.05683 5.2287912041230060E-02
2R_10774753_SNP G A 0.1015 20 177 0.9095 9.0911477433335330E-01
2R_10774811_SNP T G 0.25 48 144 0.9356 9.3525664681754495E-01
2R_10774883_SNP A G 0.3065 57 129 0.2345 2.4130523590111019E-01
2R_10774901_SNP A G 0.1316 25 165 0.8086 8.1243614581769741E-01
2R_10774968_SNP T C 0.06091 12 185 0.9939 9.9377839818088221E-01
2R_10775080_SNP T C 0.06566 13 185 0.8744 8.7309510129875012E-01
2R_10775149_SNP C T 0.4946 92 94 0.2214 2.0495520944304557E-01
2R_10775173_SNP G T 0.3158 60 130 0.7911 7.8752333600250013E-01
2R_10775366_SNP C A 0.2618 50 141 0.5924 5.8413540492820615E-01
2R_10775682_SNP G C 0.3696 68 116 0.9119 9.1332509226384484E-01
2R_10775734_SNP C G 0.492 92 95 0.5488 5.5082348407422033E-01
2R_10775862_SNP A G 0.4813 90 97 0.2261 2.1749340833347663E-01
2R_10775901_SNP C T 0.3021 58 134 0.2042 1.9625189503113161E-01
2R_10776005_SNP T C 0.492 92 95 0.5731 5.8221004032412527E-01
2R_10776198_SNP A C 0.4922 95 98 0.2329 2.2674776255841167E-01
2R_10776215_SNP G A 0.4427 85 107 0.849 8.4680489500680156E-01
2R_10776246_SNP C T 0.4531 87 105 0.698 6.9335282640478435E-01
2R_10776258_SNP G A 0.4485 87 107 0.8285 8.2607769787323126E-01
2R_10776270_SNP C A 0.456 88 105 0.8867 8.8518700576650966E-01
2R_10776350_SNP T A 0.4921 93 96 0.6925 7.0029551409444091E-01
2R_10776420_SNP G A 0.3731 72 121 0.3125 3.2121451077130136E-01
2R_10776487_SNP C T 0.3085 58 130 0.5892 5.9767458939214269E-01
2R_10776520_SNP G C 0.385 72 115 0.6394 6.4623879583775101E-01
2R_10776603_SNP T A 0.08333 16 176 0.3145 3.0881749475800258E-01
2R_10776658_SNP T C 0.07732 15 179 0.2171 2.0931681342602593E-01
2R_10785398_SNP C T 0.3245 61 127 0.7808 7.7930253585507436E-01
2R_10785407_SNP C A 0.2406 45 142 0.2872 2.9494487202309150E-01
2R_10785443_SNP G A 0.09424 18 173 0.7515 7.5063348527927876E-01
2R_10785493_SNP C T 0.3065 57 129 0.8472 8.4669878917531716E-01
2R_10785522_SNP G A 0.06989 13 173 0.8018 8.0391019568435751E-01
2R_10785530_SNP G A 0.3027 56 129 0.5388 5.3121974469222133E-01
2R_10785535_SNP T A 0.07447 14 174 0.9362 9.3702577952952248E-01
2R_10785544_SNP T A 0.3175 60 129 0.7687 7.6825756148355029E-01
2R_10785560_SNP A G 0.1739 32 152 0.7646 7.6856837662687216E-01
2R_10785621_SNP A T 0.2819 53 135 0.5562 5.6841093039458723E-01
2R_10785629_SNP C T 0.4385 82 105 0.5914 5.9596521558304094E-01
2R_10785630_SNP A G 0.1347 26 167 0.8565 8.5488506174898427E-01
2R_10785661_SNP G T 0.3158 60 130 0.2263 2.3866156701716967E-01
2R_10785668_SNP G C 0.4323 83 109 0.3981 4.0293348458368916E-01
2R_10785669_SNP A T 0.1598 31 163 0.8484 8.4572747741647325E-01
2R_10785673_SNP T G 0.4352 84 109 0.2827 2.7999746960230643E-01
2R_10785678_SNP A C 0.4301 83 110 0.2568 2.5384736140886854E-01
2R_10785683_SNP A T 0.3138 59 129 0.2937 3.0733377360581071E-01
2R_10785690_SNP T C 0.3122 59 130 0.2834 2.9535383433669538E-01
2R_10785708_SNP C T 0.1872 35 152 0.7782 7.7978187694300238E-01
2R_10785713_SNP C T 0.3564 67 121 0.192 2.0291402007785675E-01
2R_10785727_INS TTT T 0.2065 38 146 0.6933 6.9567663035820426E-01
2R_10785732_SNP A T 0.1212 24 174 0.6796 6.7859467024834497E-01
2R_10785747_SNP G A 0.1907 37 157 0.4713 4.6722909913625477E-01
2R_10785772_SNP C T 0.08901 17 174 0.7934 7.9720115178167261E-01
2R_10785777_SNP A T 0.1436 28 167 0.7831 7.8028656190099455E-01
2R_10785822_SNP C G 0.4946 91 93 0.9767 9.7668489715631734E-01
2R_10785824_SNP A G 0.4946 91 93 0.8068 8.0206717814949258E-01
2R_10785958_SNP C G 0.2151 37 135 0.2022 2.0632540421552403E-01
2R_10785994_SNP T G 0.3526 67 123 0.4995 4.9035887866197292E-01
2R_10786021_SNP T C 0.3579 68 122 0.4956 4.8386340821460128E-01
2R_10786028_SNP A G 0.356 68 123 0.5112 5.0044383063903863E-01
2R_10786029_SNP T C 0.3684 70 120 0.4396 4.2700828835047611E-01
2R_10786031_SNP G A 0.3651 69 120 0.3955 3.8090021920029804E-01
2R_10786052_SNP C T 0.2063 39 150 0.5739 5.8241393362152416E-01
2R_10786068_SNP C T 0.2378 44 141 0.6477 6.5177625991233556E-01
2R_10786122_SNP C A 0.4229 74 101 0.9047 9.0192089534959730E-01
2R_10786130_SNP C G 0.1551 29 158 0.3774 3.8495351502664898E-01
2R_10786139_SNP C A 0.4225 79 108 0.9599 9.5899519412957224E-01
2R_10786143_SNP T A 0.413 76 108 0.9501 9.4869442909513568E-01
2R_10786165_SNP A C 0.05291 10 179 0.3476 3.4116752948199369E-01
2R_10786168_SNP G A 0.4341 79 103 0.533 5.2367654705459332E-01
2R_10786184_SNP T A 0.4205 74 102 0.6842 6.7673795959357119E-01
2R_10786237_SNP C A 0.3554 59 107 0.2973 3.1870943316375255E-01
2R_10786238_SNP A C 0.3593 60 107 0.4561 4.6929458642012434E-01
2R_10786312_SNP A G 0.3032 57 131 0.2416 2.5822616867886050E-01
2R_10786319_SNP A C 0.1204 23 168 0.5796 5.8638113194685271E-01
2R_10786320_SNP G C 0.1244 24 169 0.7933 7.9453545234790546E-01
2R_10786372_DEL TAA T 0.3424 63 121 0.4189 4.4659745624682357E-01
2R_10786378_DEL TATATA T 0.3438 66 126 0.4503 4.7201788713123116E-01
2R_10786418_SNP T A 0.4973 93 94 0.4287 4.4645485434195165E-01
2R_10786447_SNP T A 0.3545 67 122 0.3559 3.7940111409785837E-01
2R_10786452_SNP T C 0.3636 68 119 0.2857 3.0716964725379725E-01
2R_10786496_SNP A G 0.4536 83 100 0.4637 4.8023019914333409E-01
2R_10786515_SNP T G 0.2408 46 145 0.7746 7.7905863007758969E-01
2R_10786543_SNP T C 0.3043 56 128 0.4451 4.5723207320704962E-01
2R_10786648_INS GG G 0.1934 35 146 0.5155 5.2566707427209447E-01
2R_10787068_SNP T G 0.09424 18 173 0.2247 2.1728681327578891E-01
2R_10787251_SNP A G 0.2842 54 136 0.1607 1.5244059420400757E-01
2R_10787290_SNP C T 0.4249 82 111 0.1564 1.4959539428679458E-01
2R_10787296_SNP G A 0.4241 81 110 0.1536 1.4541329861022922E-01
2R_10787350_SNP G A 0.2383 46 147 0.5393 5.3744137807199177E-01
2R_10787362_SNP C T 0.1269 25 172 0.9523 9.5254637946238552E-01
2R_10787392_SNP T A 0.1134 22 172 0.8143 8.1476051782634984E-01
2R_10787440_SNP A T 0.3632 69 121 0.1918 1.8225546630736100E-01
2R_10787446_SNP T C 0.3636 68 119 0.2738 2.6399226021235855E-01
2R_10787461_SNP C T 0.3883 73 115 0.5149 5.0485365858131703E-01
2R_10787494_SNP T C 0.4948 95 97 0.1881 1.8009769428715150E-01
2R_10787515_SNP A G 0.4715 91 102 0.6718 6.6687836585735716E-01
2R_10787521_SNP C T 0.4688 90 102 0.6411 6.3522557037338667E-01
2R_10787524_SNP A G 0.3478 64 120 0.1551 1.4317393243311882E-01
2R_10787548_SNP A G 0.4842 92 98 0.5272 5.1787774447700308E-01
2R_10787558_SNP C A 0.3883 73 115 0.4789 4.6874751278800575E-01
2R_10787579_SNP C T 0.1538 30 165 0.9026 9.0169634165631130E-01
2R_10787590_SNP T C 0.3333 64 128 0.3067 2.9539630045674647E-01
2R_10787638_SNP C T 0.1615 31 161 0.9754 9.7481741020857482E-01
2R_10787764_SNP A G 0.4 76 114 0.7146 7.1935305782187875E-01
2R_10787788_SNP C G 0.06186 12 182 0.3647 3.6365512701233471E-01
2R_10787800_SNP G A 0.1503 29 164 0.1247 1.2522853242056831E-01
2R_10787827_SNP A G 0.4271 82 110 0.3796 3.9646675235738493E-01
2R_10787848_SNP A G 0.09231 18 177 0.9316 9.3118325370343713E-01
2R_10787992_SNP C T 0.1122 22 174 0.7333 7.3175908295453551E-01
2R_10788088_SNP T C 0.4921 94 97 0.3201 3.3390777351333945E-01
2R_10788160_SNP G C 0.1897 37 158 0.3979 3.9485176875892392E-01
2R_10788181_SNP A G 0.3947 75 115 0.08409 8.2177205360615360E-02
2R_10788280_SNP T C 0.1224 24 172 0.1495 1.6015167408042652E-01
2R_10788315_SNP A G 0.4709 89 100 0.3126 3.0411439633725668E-01
2R_10788316_SNP T C 0.3368 64 126 0.9878 9.8756768804515127E-01
2R_10788349_SNP C T 0.2526 48 142 0.07107 6.9534745318201044E-02
2R_10788385_SNP A T 0.3613 69 122 0.2857 2.7731428466126518E-01
2R_10788404_SNP C T 0.08205 16 179 0.2807 2.7365446671584004E-01
2R_10788421_SNP A T 0.1897 37 158 0.3625 3.5917533408924718E-01
2R_10788426_SNP C T 0.349 67 125 0.4159 4.1249080000122773E-01
2R_10788427_SNP T C 0.1897 37 158 0.3625 3.5917533408924718E-01
2R_10788433_SNP T C 0.1897 37 158 0.3512 3.4764179578189169E-01
2R_10788618_SNP A G 0.3436 67 128 0.6466 6.4233645608065348E-01
2R_10788622_SNP C A 0.09184 18 178 0.6057 6.1492008614973570E-01
2R_10788624_DEL TGT T 0.09326 18 175 0.6162 6.2616943243260814E-01
2R_10788641_DEL ATATAGATA A 0.09137 18 179 0.6143 6.2393732758125342E-01
2R_10788661_SNP G A 0.1333 26 169 0.9339 9.3307522425524070E-01
2R_10788752_DEL A AA 0.2553 48 140 0.5041 5.1270394974121336E-01
2R_10788765_SNP C A 0.356 68 123 0.8334 8.3758140595446084E-01
2R_10788778_SNP T C 0.4656 88 101 0.688 6.8011569553096773E-01
2R_10788941_SNP C G 0.2947 56 134 0.7362 7.4252272516844764E-01
2R_10789037_SNP C T 0.08081 16 182 0.4 3.9553061403946188E-01
2R_10789177_SNP A G 0.1036 20 173 0.6176 6.1099196255421029E-01
2R_10789205_SNP T A 0.05528 11 188 0.2887 2.8493072796274144E-01
2R_10789262_SNP G A 0.06667 13 182 0.9869 9.8722017713688826E-01
2R_10789346_SNP A G 0.2789 53 137 0.5375 5.3728705274214716E-01
2R_10789357_SNP T C 0.06122 12 184 0.2862 2.7881398367179011E-01
2R_10789408_SNP G A 0.05528 11 188 0.2887 2.8493072796274144E-01
2R_10789532_SNP T G 0.4839 90 96 0.1961 2.0769603746116050E-01
2R_10789547_SNP T A 0.4649 86 99 0.2496 2.5462256367868996E-01
2R_10789562_SNP T C 0.4511 83 101 0.3546 3.6320807706472824E-01
2R_10789662_SNP T C 0.3386 64 125 0.6355 6.2752973491556674E-01
2R_10789682_INS TGAACA T 0.3046 53 121 0.7983 7.9227941157228654E-01
2R_10789705_SNP C A 0.3968 75 114 0.6438 6.3732837903664663E-01
2R_10789834_SNP G C 0.3073 59 133 0.7446 7.5336697859408863E-01
2R_10789867_SNP A G 0.4333 78 102 0.5224 5.1565925100151655E-01
2R_10789912_SNP T C 0.1702 32 156 0.7287 7.3335594503230916E-01
2R_10789918_SNP A G 0.1495 29 165 0.9945 9.9445371402193761E-01
2R_10789928_SNP A G 0.4541 84 101 0.09573 1.0059513624236960E-01
2R_10789933_SNP A G 0.06633 13 183 0.2372 2.3226695853498458E-01
2R_10790156_SNP T C 0.0804 16 183 0.5003 4.9654063770063395E-01
2R_10790256_SNP C A 0.1295 25 168 0.8433 8.4777210492672206E-01
2R_10790261_SNP A T 0.1302 25 167 0.8345 8.3899509467053224E-01
2R_10790271_SNP G T 0.1257 24 167 0.9173 9.1959582886510260E-01
2R_10790272_SNP T C 0.1526 29 161 0.7801 7.8564527983088084E-01
2R_10790281_SNP C G 0.09694 19 177 0.8375 8.3725164258595908E-01
2R_10790305_SNP A G 0.5 95 95 0.1597 1.5394822041535527E-01
2R_10790329_SNP A G 0.2251 43 148 0.4748 4.6646222350160516E-01
2R_10790332_SNP A G 0.2435 47 146 0.2584 2.6915611851722698E-01
2R_10790443_SNP G A 0.3073 59 133 0.2686 2.8052346910881354E-01
2R_10790479_SNP T C 0.1168 23 174 0.8649 8.6854427743826901E-01
2R_10790499_SNP C T 0.3632 69 121 0.06135 6.1093277228720017E-02
2R_10790500_SNP T C 0.4492 84 103 0.1017 9.9495057793334118E-02
2R_10790571_SNP A T 0.1152 22 169 0.2759 2.8528144841920411E-01
2R_10790586_INS AGACTTCCTTAA A 0.1173 23 173 0.1598 1.7221924475366190E-01
2R_10790595_SNP A G 0.1907 37 157 0.6292 6.2772488347528110E-01
2R_10790600_SNP C T 0.1179 23 172 0.1654 1.7735579225025111E-01
2R_10790608_SNP A C 0.1192 23 170 0.1742 1.8426414268340641E-01
2R_10790609_SNP A T 0.1224 24 172 0.1506 1.6302066341453414E-01
2R_10790617_SNP C A 0.1099 21 170 0.2903 3.0157967701048927E-01
2R_10790618_SNP C T 0.2422 39 122 0.06008 5.4917310770962201E-02
2R_10790667_SNP A G 0.1186 23 171 0.1245 1.3415727997632299E-01
2R_10790763_SNP T C 0.3298 63 128 0.5961 5.8680743395021073E-01
2R_10790841_SNP T C 0.1927 37 155 0.04486 4.8739767359566637E-02
2R_10790949_SNP A C 0.2789 53 137 0.04091 4.3644972700140484E-02
2R_10791072_INS AA G 0.08673 17 179 0.9298 9.2874529653825677E-01
2R_10791089_SNP C G 0.1173 23 173 0.8483 8.4599064820292313E-01
2R_10791120_SNP A C 0.0829 16 177 0.2304 2.3961439488170033E-01
2R_10791167_SNP C G 0.4074 77 112 0.2797 2.6854959423704472E-01
2R_10791354_SNP A C 0.09137 18 179 0.1851 1.7969685308060490E-01
2R_10791428_SNP A G 0.4462 83 103 0.1795 1.6882355208166122E-01
2R_10791451_SNP C T 0.3386 64 125 0.5381 5.3058275628469942E-01
2R_10791456_SNP T G 0.05641 11 184 0.1531 1.4696837669932739E-01
2R_10791494_SNP A G 0.3122 59 130 0.5499 5.4045944853552896E-01
2R_10791664_SNP G A 0.4076 75 109 0.2123 2.1185570744800908E-01
2R_10791688_SNP A G 0.4409 82 104 0.1189 1.3442074819118788E-01
2R_10791738_SNP T C 0.1036 20 173 0.2383 2.3429244974783092E-01
2R_10791745_SNP A C 0.07216 14 180 0.627 6.2863056605732637E-01
2R_10791883_SNP C T 0.3871 72 114 0.5327 5.3929564686756004E-01
2R_10791898_SNP T C 0.2963 56 133 0.4783 4.8898230376080098E-01
2R_10791922_SNP C G 0.06633 13 183 0.2299 2.2398231406572766E-01
2R_10791991_SNP C G 0.2629 51 143 0.3741 3.7027742937864028E-01
2R_10792015_SNP A C 0.09744 19 176 0.27 2.6312472663697184E-01
2R_10792018_SNP T C 0.2708 52 140 0.2911 3.0311446246596130E-01
2R_10792054_SNP A G 0.3492 66 123 0.255 2.6018929709055005E-01
2R_10792081_SNP T C 0.105 21 179 0.8824 8.8166879040251467E-01
2R_10792087_SNP G A 0.09596 19 179 0.9342 9.3360124566338931E-01
2R_10792093_SNP A G 0.09184 18 178 0.9551 9.5441351858923795E-01
2R_10792177_SNP A G 0.4681 88 100 0.08812 9.1664339569461517E-02
2R_10792230_SNP T G 0.3622 67 118 0.7972 7.9755523075777868E-01
2R_10792237_SNP C T 0.3743 70 117 0.7264 7.2864534811288206E-01
2R_10792255_SNP A G 0.1777 35 162 0.398 3.9331209640892051E-01
2R_10792312_SNP G A 0.07732 15 179 0.1315 1.2645917758394909E-01
2R_10792442_SNP G A 0.3016 57 132 0.8837 8.8714804789925761E-01
2R_10792458_SNP T G 0.2656 51 141 0.7817 7.8631252171260624E-01
2R_10792501_SNP G A 0.1546 30 164 0.706 7.1194724248982377E-01
2R_10792504_SNP C T 0.1503 29 164 0.9696 9.7039117033650724E-01
2R_10792534_SNP A G 0.09137 18 179 0.7631 7.6179168803532027E-01
2R_10792558_SNP T C 0.1005 20 179 0.9895 9.8943802140563353E-01
2R_10792561_SNP C T 0.09596 19 179 0.9042 9.0332620315535372E-01
2R_10792729_SNP C T 0.2708 52 140 0.3811 3.7875907175504209E-01
2R_10792786_SNP G T 0.246 46 141 0.5178 5.1694358134744123E-01
2R_10792795_SNP C T 0.4892 91 95 0.1324 1.2417272688331160E-01
2R_10792807_SNP A T 0.3459 64 121 0.1167 1.1422564893069931E-01
2R_10792834_SNP T C 0.4526 86 104 0.4586 4.5265592047258185E-01
2R_10792852_SNP A G 0.3242 59 123 0.1324 1.2861396748259812E-01
2R_10792927_SNP T C 0.4127 78 111 0.5807 5.7498719414727639E-01
2R_10792948_SNP G A 0.3901 71 111 0.5738 5.6959784117161472E-01
2R_10792956_SNP A G 0.4118 77 110 0.4853 4.7630342600285003E-01
2R_10792963_SNP G T 0.4973 93 94 0.1208 1.1402242583999334E-01
2R_10792964_SNP G T 0.3812 61 99 0.1052 8.7862956088567534E-02
2R_10792966_SNP A G 0.4677 87 99 0.1244 1.1703697350124709E-01
2R_10792984_SNP A T 0.4681 88 100 0.1299 1.2352159297926180E-01
2R_10792991_SNP A T 0.203 40 157 0.3826 3.7775097851835882E-01
2R_10792994_SNP T C 0.4946 92 94 0.1711 1.6217706427397161E-01
2R_10793001_SNP T A 0.1173 23 173 0.8497 8.4781647213002387E-01
2R_10793002_SNP C A 0.1128 22 173 0.9444 9.4458069092806474E-01
2R_10793004_SNP T C 0.4835 88 94 0.1157 1.1072209509721220E-01
2R_10793006_SNP G T 0.4778 86 94 0.06852 6.8200888949135063E-02
2R_10793008_DEL A AA 0.4659 82 94 0.115 1.1463667156928081E-01
2R_10793012_SNP A T 0.4946 92 94 0.163 1.5357854419150097E-01
2R_10793028_SNP C G 0.2394 45 143 0.5388 5.3203101879887416E-01
2R_10793054_SNP A G 0.105 21 179 0.8824 8.8166879040251467E-01
2R_10793070_SNP T C 0.2434 46 143 0.6223 6.2262448293356520E-01
2R_10793091_SNP T G 0.2332 45 148 0.01595 1.9039965112892993E-02
2R_10793148_SNP G T 0.2169 41 148 0.1542 1.4631767074958169E-01
2R_10793154_SNP A C 0.07653 15 181 0.2643 2.5861707678850310E-01
2R_10793160_SNP A G 0.07732 15 179 0.2523 2.4589248728424851E-01
2R_10793230_SNP T G 0.2789 53 137 0.03933 3.8537174609506605E-02
2R_10793232_SNP A G 0.1224 24 172 0.9555 9.5497194806463115E-01
2R_10793253_SNP T C 0.1099 21 170 0.9562 9.5572616309335023E-01
2R_10793262_SNP C T 0.1149 20 154 0.7547 7.4670895607573329E-01
2R_10793388_SNP G A 0.3388 62 121 0.6563 6.6906771525563236E-01
2R_10793540_INS CC C 0.1061 21 177 0.9046 9.0403100989080887E-01
2R_10793542_SNP C T 0.1198 23 169 0.1496 1.4323042947652476E-01
2R_10793545_DEL A AAGTACAA 0.1015 20 177 0.9722 9.7203427999454295E-01
2R_10793604_SNP G A 0.07071 14 184 0.4873 4.8308715601996133E-01
2R_10793609_SNP T C 0.05155 10 184 0.3208 3.1448776134663226E-01
2R_10793665_SNP C A 0.2565 49 142 0.3824 3.9131231658400556E-01
2R_10793703_INS CG C 0.2751 52 137 0.2321 2.2227205076582612E-01
2R_10793758_SNP T A 0.1495 29 165 0.1163 1.0978045005459613E-01
2R_10793983_SNP G A 0.254 48 141 0.9976 9.9756527472744427E-01
2R_10794011_SNP A T 0.1979 38 154 0.2192 2.3530963811223127E-01
2R_10794043_SNP T G 0.1036 20 173 0.4454 4.4240690782646430E-01
2R_10794076_SNP A G 0.4847 79 84 0.07002 7.2206876173101661E-02
2R_10794145_SNP C G 0.101 20 178 0.7718 7.7059246350892940E-01
2R_10794159_INS AA A 0.08377 16 175 0.9326 9.3133342836495681E-01
2R_10794187_SNP G A 0.1719 33 159 0.3638 3.5680164230375355E-01
2R_10794188_SNP T A 0.1813 35 158 0.6416 6.3695076322356026E-01
2R_10794219_SNP G A 0.06316 12 178 0.09864 9.0837591361108028E-02
2R_10794220_SNP T G 0.06806 13 178 0.06965 6.4272345447249080E-02
2R_10794230_SNP T G 0.1813 35 158 0.5903 5.8446432577597429E-01
2R_10794242_DEL A AACCTAAAT 0.07107 14 183 0.1417 1.3702879351948005E-01
2R_10794243_SNP G A 0.1006 18 161 0.709 7.0701873315700325E-01
2R_10794251_DEL G GTTAG 0.2086 39 148 0.5635 5.5473075493538548E-01
2R_10794264_SNP A T 0.1885 36 155 0.5657 5.7238123166520527E-01
2R_10794272_SNP C G 0.1031 20 174 0.1611 1.5561023584895139E-01
2R_10794281_DEL A AC 0.1036 20 173 0.1969 1.8981146584694908E-01
2R_10794284_SNP A C 0.1122 22 174 0.2084 2.0229534062896404E-01
2R_10794295_SNP A G 0.1055 21 178 0.6968 6.9574799964491607E-01
2R_10794305_SNP T C 0.4392 83 106 0.9296 9.2831515629362182E-01
2R_10794324_SNP T C 0.1099 20 162 0.5051 4.9234042380797582E-01
2R_10794347_SNP A G 0.0567 11 183 0.02724 2.4874586544351429E-02
2R_10794364_SNP A G 0.1875 36 156 0.05934 5.5463546127421694E-02
2R_10794407_SNP T G 0.1481 28 161 0.01839 2.1320893726897508E-02
2R_10794500_SNP A G 0.09794 19 175 0.1263 1.1965928385169122E-01
2R_10794504_SNP G T 0.455 86 103 0.5692 5.6098442098489398E-01
2R_10794633_SNP T A 0.3508 67 124 0.07118 6.9667731693452903E-02
2R_10794714_SNP T C 0.1117 22 175 0.9167 9.1583383746656577E-01
2R_10794781_SNP A G 0.3617 68 120 0.8721 8.7108405526800547E-01
2R_10794782_SNP A C 0.3736 68 114 0.6211 6.1400367857248184E-01
2R_10794805_SNP G T 0.4421 84 106 0.3761 3.6822543339497082E-01
2R_10794815_SNP C T 0.1554 30 163 0.4985 4.9173350353942014E-01
2R_10794824_SNP T A 0.2723 52 139 0.1471 1.3718601203306813E-01
2R_10794826_SNP G T 0.0989 18 164 0.7683 7.7185522927840433E-01
2R_10794843_SNP C G 0.4556 82 98 0.3042 3.1552612225729082E-01
2R_10794912_SNP G A 0.2108 39 146 0.1206 1.0921077101601118E-01
2R_10795046_INS A ACATA 0.456 83 99 0.2405 2.4755249123032697E-01
2R_10795083_SNP G T 0.4402 81 103 0.5104 4.9858110339887374E-01
2R_10795094_INS TGTGTCTTTT T 0.4508 87 106 0.3147 3.0628642313476429E-01
2R_10795101_SNP T A 0.4545 85 102 0.324 3.1377912922785489E-01
2R_10795109_SNP A T 0.4385 82 105 0.2607 2.4616698575835860E-01
2R_10795115_INS TTTATTTCATTTAGTGT T 0.4503 86 105 0.2881 2.7874466373326956E-01
2R_10795123_SNP T A 0.4332 81 106 0.2751 2.6076332795318002E-01
2R_10795129_SNP A G 0.4372 80 103 0.151 1.5462484906374829E-01
2R_10795138_SNP A T 0.2193 41 146 0.1702 1.5650309859542877E-01
2R_10795155_SNP A G 0.4222 76 104 0.2003 1.8017513435831300E-01
2R_10795158_SNP T C 0.2228 41 143 0.1612 1.4506116009797265E-01
2R_10795163_SNP C A 0.4057 71 104 0.1592 1.3913681761952623E-01
2R_10795240_SNP A T 0.07292 14 178 0.7893 7.9385167961360481E-01
2R_10795267_SNP A G 0.06667 13 182 0.6637 6.5922900068122969E-01
2R_10795277_SNP A G 0.09184 18 178 0.9822 9.8193655187326023E-01
2R_10795315_INS AGTTTAAA A 0.06842 13 177 0.8813 8.8407504997620534E-01
2R_10795331_SNP A T 0.2766 52 136 0.09154 8.1679869188795842E-02
2R_10795343_SNP C A 0.08808 17 176 0.6765 6.8449660061237050E-01
2R_10795354_SNP A C 0.08854 17 175 0.4992 4.9456872211105474E-01
2R_10795396_SNP C T 0.2857 54 135 0.06004 5.4028312204739463E-02
2R_10795398_SNP A G 0.4463 79 98 0.1036 1.2714409451498465E-01
2R_10795500_DEL C CC 0.4583 88 104 0.6592 6.5317260760171769E-01
2R_10795567_DEL G GAG 0.06736 13 180 0.7886 7.8650124195641113E-01
2R_10795599_SNP G A 0.2423 47 147 0.7451 7.5147397515651226E-01
2R_10795633_DEL C CTAACTAAACAC 0.2526 49 145 0.3337 3.2731986727236895E-01
2R_10795680_SNP C T 0.2083 40 152 0.4202 4.3839777997048890E-01
2R_10795686_SNP T C 0.09794 19 175 0.9782 9.7782116219989712E-01
2R_10795702_SNP C A 0.1753 34 160 0.06389 5.9602671785360849E-02
2R_10795718_SNP T G 0.3545 67 122 0.7864 7.8846674594561894E-01
2R_10795745_DEL T TGTG 0.09596 19 179 0.9535 9.5300354763545203E-01
2R_10795781_SNP C A 0.3089 59 132 0.4541 4.6123302933478305E-01
2R_10795824_SNP A G 0.05102 10 186 0.811 8.0936457662543049E-01
2R_10795853_SNP G A 0.5 90 90 0.2254 2.3323212882086064E-01
2R_10795855_SNP T C 0.224 43 149 0.9925 9.9241074007783048E-01
2R_10795858_SNP C A 0.4835 88 94 0.2283 2.3801233684675771E-01
2R_10795861_DEL A ACAGAGAGAGA 0.4754 87 96 0.09481 1.0336254074658358E-01
2R_10795901_SNP T A 0.3883 73 115 0.05281 4.5433805316888370E-02
2R_10795921_SNP G T 0.3871 72 114 0.03499 3.0601341553882607E-02
2R_10795962_DEL T TCC 0.1832 35 156 0.01558 1.8001199754462408E-02
2R_10795990_SNP C T 0.2211 42 148 0.007906 6.4266567130140204E-03
2R_10796004_SNP G C 0.4032 75 111 0.0447 3.7622544252036760E-02
2R_10796118_DEL G GTG 0.2011 37 147 0.03428 3.8126964997710254E-02
2R_10796152_SNP G A 0.3089 59 132 0.5725 5.6353037040386278E-01
2R_10796183_SNP T A 0.369 69 118 0.7074 7.1153800757980612E-01
2R_10796199_SNP A G 0.3641 67 117 0.1076 1.0000666480377818E-01
2R_10796258_SNP A C 0.1277 24 164 0.3253 3.1592837583469735E-01
2R_10796259_DEL T TATA 0.114 22 171 0.2493 2.4311314058733180E-01
2R_10796264_SNP C A 0.3833 69 111 0.1503 1.3618588933151932E-01
2R_10796267_SNP A T 0.3812 69 112 0.08114 7.5246176591145991E-02
2R_10796311_SNP C A 0.3478 64 120 0.1104 1.0163605385151653E-01
2R_10796317_SNP T C 0.06122 12 184 0.8247 8.3024004267044671E-01
2R_10796353_SNP G A 0.3135 58 127 0.7217 7.2970225973060088E-01
2R_10796369_SNP A T 0.05102 10 186 0.8647 8.6933757830082714E-01
2R_10796374_SNP T A 0.05102 10 186 0.8647 8.6933757830082714E-01
2R_10796379_SNP C T 0.05102 10 186 0.8647 8.6933757830082714E-01
2R_10796393_SNP A C 0.1526 29 161 0.2181 2.1735368508064179E-01
2R_10796410_DEL A AA 0.2849 53 133 0.8355 8.3738619878765785E-01
2R_10796424_SNP G A 0.3057 59 134 0.718 7.2278110016606356E-01
2R_10796436_SNP T C 0.05102 10 186 0.8531 8.5112988521696387E-01
2R_10796445_SNP T C 0.08122 16 181 0.2337 2.2847572424260443E-01
2R_10796478_SNP T C 0.3 57 133 0.7922 7.9560168360335015E-01
2R_10796587_SNP T C 0.3229 62 130 0.3117 3.0746085937385659E-01
2R_10796609_SNP G A 0.4839 90 96 0.1326 1.2181090471420575E-01
2R_10796635_SNP A T 0.3228 61 128 0.2708 2.6854516941336859E-01
2R_10796716_SNP C T 0.3297 60 122 0.6721 6.6772285664869457E-01
2R_10796875_SNP A C 0.4409 82 104 0.129 1.2258957612016963E-01
2R_10796927_DEL CTATC C 0.1506 25 141 0.5432 5.5291222762084968E-01
2R_10796978_SNP A T 0.1212 24 174 0.7839 7.8181504605532726E-01
2R_10797096_SNP A T 0.3862 73 116 0.5815 5.8892804688352429E-01
2R_10797127_SNP G A 0.2368 45 145 0.7696 7.7904268755187089E-01
2R_10797220_DEL TTGCGCT T 0.3846 70 112 0.7203 7.1623870919807708E-01
2R_10797246_SNP C G 0.1333 26 169 0.4548 4.4850279418345795E-01
2R_10797253_INS T TT 0.224 43 149 0.9222 9.2418482509488753E-01
2R_10797256_SNP A G 0.2211 42 148 0.8102 8.1507208046445645E-01
2R_10797258_SNP A T 0.134 26 168 0.4919 4.8780223035982828E-01
2R_10797271_INS A AAA 0.2527 47 139 0.6167 6.2431837203824581E-01
2R_10797281_SNP A T 0.1088 21 172 0.5097 5.0973016453733733E-01
2R_10797306_SNP C T 0.1094 21 171 0.5159 5.1400558756392556E-01
2R_10797331_DEL T TGTGACTC 0.09948 19 172 0.6078 6.2214696259291968E-01
2R_10797351_SNP T C 0.1077 21 174 0.7194 7.1636134919634664E-01
2R_10797355_SNP G A 0.2953 57 136 0.9189 9.1843346512349300E-01
2R_10797462_SNP T G 0.1429 28 168 0.699 7.0819604298704864E-01
2R_10797491_DEL A AG 0.1429 26 156 0.8104 8.1366051213869461E-01
2R_10797519_DEL A ATTTGTCTAACA 0.1263 24 166 0.5405 5.3494502282618850E-01
2R_10797531_SNP C G 0.09645 19 178 0.8642 8.6852151685418599E-01
2R_10797534_SNP A C 0.1436 28 167 0.4851 4.9193700068273460E-01
2R_10797543_DEL A ACTACATT 0.1263 25 173 0.4534 4.5063100568921710E-01
2R_10797554_SNP T C 0.3229 62 130 0.7369 7.3489028373045961E-01
2R_10797566_SNP A T 0.2694 52 141 0.9759 9.7588037802816852E-01
2R_10797568_INS GCATATAAAT G 0.1088 21 172 0.2382 2.3785842499695453E-01
2R_10797571_SNP T A 0.1218 24 173 0.5004 4.9685399561880983E-01
2R_10797573_SNP G A 0.1218 24 173 0.5004 4.9685399561880983E-01
2R_10797576_SNP T A 0.1263 25 173 0.4534 4.5063100568921710E-01
2R_10797585_SNP T G 0.1015 20 177 0.8368 8.4087942796025139E-01
2R_10797586_SNP C T 0.1224 24 172 0.5627 5.5939219300769383E-01
2R_10797676_SNP T A 0.2062 40 154 0.5495 5.4329022470241317E-01
2R_10797766_SNP T C 0.1179 23 172 0.826 8.2717814581373605E-01
2R_10797790_SNP T C 0.09596 19 179 0.7537 7.6035533846418824E-01
2R_10797838_SNP T C 0.228 44 149 0.8738 8.7672497622706225E-01
2R_10797861_SNP C T 0.05528 11 188 0.8234 8.2214297141405068E-01
2R_10797976_SNP C A 0.4222 76 104 0.2098 2.1876437979178842E-01
2R_10798032_SNP A G 0.1508 30 169 0.3442 3.4383747353017446E-01
2R_10798401_SNP G A 0.2963 56 133 0.8158 8.1192619417776757E-01
2R_10798414_SNP A C 0.2391 44 140 0.9189 9.1726876697678317E-01
2R_10798426_SNP C A 0.4249 82 111 0.9553 9.5432438114411056E-01
2R_10798446_INS TGAATATT T 0.1795 35 160 0.6238 6.3231360200169640E-01
2R_10798460_DEL T TA 0.1786 35 161 0.6259 6.3522200730240541E-01
2R_10798464_INS AACTTATGTG A 0.1786 35 161 0.6259 6.3522200730240541E-01
2R_10798468_SNP C A 0.1753 34 160 0.6525 6.6019735051057027E-01
2R_10798476_SNP G C 0.3245 61 127 0.8194 8.1688872175990301E-01
2R_10798492_SNP A T 0.3172 59 127 0.8422 8.3988849187404069E-01
2R_10798506_SNP T A 0.3138 59 129 0.5492 5.4244585167019310E-01
2R_10798507_SNP C T 0.3105 59 131 0.5159 5.1362590729535862E-01
2R_10798533_SNP T G 0.08122 16 181 0.4059 4.0106701914695342E-01
2R_10798538_SNP A T 0.3105 59 131 0.7539 7.4982567194544614E-01
2R_10798539_SNP T C 0.3069 58 131 0.732 7.2670928276922120E-01
2R_10798546_SNP C T 0.09137 18 179 0.9984 9.9845623177638598E-01
2R_10798548_SNP A T 0.3053 58 132 0.6952 6.9028774823546346E-01
2R_10798565_SNP T G 0.4185 77 107 0.9309 9.3201605258720355E-01
2R_10798573_SNP A C 0.2963 56 133 0.8024 7.9911657592098340E-01
2R_10798575_SNP T A 0.4202 79 109 0.9916 9.9177227128930312E-01
2R_10798583_SNP A G 0.1753 34 160 0.6698 6.7714292120783892E-01
2R_10798588_SNP A G 0.4947 94 96 0.4046 4.1443478790779753E-01
2R_10798598_DEL G GG 0.171 33 160 0.524 5.3644348813482412E-01
2R_10798603_SNP G A 0.08718 17 178 0.9872 9.8764203047395982E-01
2R_10798666_SNP C T 0.3424 63 121 0.8143 8.1307503759469579E-01
2R_10798669_SNP A G 0.4167 75 105 0.6234 6.1672816992289681E-01
2R_10798705_SNP T C 0.3457 65 123 0.9423 9.4168453793345652E-01
2R_10798748_SNP A T 0.08247 16 178 0.3984 3.9110103672778551E-01
2R_10798963_SNP T A 0.4074 77 112 0.5994 5.9243022577227311E-01
2R_10799155_SNP A C 0.09137 18 179 0.821 8.2017028951517668E-01
2R_10799491_SNP C A 0.4062 78 114 0.2012 1.9130836725152289E-01
2R_10799492_SNP A T 0.3791 69 113 0.1333 1.1717450129737694E-01
2R_10799632_SNP C G 0.4456 86 107 0.03815 3.5274973488642614E-02
2R_10799699_SNP C T 0.4323 83 109 0.2338 2.2548606506130853E-01
2R_10799870_SNP T G 0.3757 71 118 0.2819 2.9056163492081266E-01
2R_10799921_SNP G A 0.369 69 118 0.5036 5.0601187350974131E-01
2R_10800001_DEL G GCGGCGTATACGTGTTGG 0.08673 17 179 0.932 9.3412697966009595E-01
2R_10800050_DEL CC C 0.1872 35 152 0.7165 7.2137661845475920E-01
2R_10800215_SNP C A 0.2552 49 143 0.5189 5.2890140318636425E-01
2R_10800217_SNP G C 0.2591 50 143 0.3635 3.7339213024114359E-01
2R_10800219_SNP T C 0.3989 75 113 0.1866 1.9580239108784936E-01
2R_10800221_SNP T G 0.266 50 138 0.3708 3.7931815717666595E-01
2R_10800229_SNP T G 0.4022 72 107 0.2321 2.3471942638802468E-01
2R_10800313_DEL G GGCTTAA 0.06061 12 186 0.7199 7.1920667040546360E-01
2R_10800376_SNP G T 0.2953 57 136 0.5784 5.8733198717888890E-01
2R_10800589_SNP A G 0.1949 38 157 0.5873 5.9611782953840353E-01
2R_10800702_DEL A AATGAACTCGACTTG 0.1289 25 169 0.8886 8.9085511534671935E-01
2R_10800728_SNP A G 0.09645 19 178 0.7169 7.2404738601533225E-01
2R_10800750_SNP A G 0.09278 18 176 0.4504 4.4193905358415719E-01
2R_10800753_SNP T C 0.09231 18 177 0.4569 4.4931972046611990E-01
2R_10800768_DEL A ATA 0.05102 10 186 0.3066 2.9952539619477681E-01
2R_10800772_SNP G A 0.3412 58 112 0.2782 2.8645632654652675E-01
2R_10800774_SNP A T 0.1015 20 177 0.8653 8.6885263458853190E-01
2R_10800780_SNP A T 0.101 20 178 0.851 8.5503359792714040E-01
2R_10800799_SNP T G 0.1399 27 166 0.3884 3.8486830388045501E-01
2R_10800816_SNP A T 0.1146 22 170 0.2511 2.4014346595157920E-01
2R_10800823_SNP A G 0.05076 10 187 0.3056 2.9988147265682574E-01
2R_10800828_SNP G A 0.09694 19 177 0.7053 7.1239604212721663E-01
2R_10800841_SNP T G 0.2 39 156 0.6691 6.7814830522489333E-01
2R_10800853_SNP A T 0.09326 18 175 0.4775 4.7233228445212849E-01
2R_10800918_SNP A G 0.3731 72 121 0.4305 4.3980807849819725E-01
2R_10800960_SNP C T 0.4 74 111 0.1565 1.6164497832345648E-01
2R_10801205_SNP C T 0.3927 75 116 0.2685 2.7889867716553052E-01
2R_10801286_SNP G A 0.3315 59 119 0.8278 8.2934849484701445E-01
2R_10801294_SNP T C 0.326 59 122 0.6898 6.9316662248333227E-01
2R_10801309_SNP A T 0.3391 59 115 0.7029 7.0735420915726355E-01
2R_10801315_SNP C A 0.3277 58 119 0.8334 8.3671789713417721E-01
2R_10801342_SNP A T 0.3314 58 117 0.8888 8.8981479551863707E-01
2R_10801370_SNP G A 0.3278 59 121 0.6346 6.3977677707978153E-01
2R_10801376_SNP T G 0.3297 60 122 0.5606 5.6734099264539495E-01
2R_10801449_SNP A T 0.05319 10 178 0.9768 9.7615177038122480E-01
2R_10801506_SNP C T 0.3812 69 112 0.8904 8.9085064960629834E-01
2R_10801510_SNP T C 0.3933 70 108 0.9052 9.0469631976676645E-01
2R_10801622_SNP T A 0.151 29 163 0.3031 2.9497908373293358E-01
2R_10801625_SNP T C 0.06 12 188 0.9798 9.7970462877882181E-01
2R_10801697_SNP C T 0.09574 18 170 0.7989 8.0195390777861797E-01
2R_10801701_SNP T C 0.1022 19 167 0.8706 8.7315319933919722E-01
2R_10801712_SNP C T 0.2333 42 138 0.7581 7.4941459907182395E-01
2R_10801892_SNP T C 0.07447 14 174 0.6928 6.9098782293088146E-01
2R_10801905_SNP G T 0.06091 12 185 0.5869 5.8245760082759146E-01
2R_10801934_SNP A C 0.05208 10 182 0.8993 8.9883802530116830E-01
2R_10801961_SNP T G 0.3262 61 126 0.4444 4.3703874341696880E-01
2R_10801993_SNP C G 0.05376 10 176 0.005505 8.8336715573070559E-03
2R_10801996_SNP G T 0.05464 10 173 0.05917 9.8724793363964891E-02
2R_10802012_SNP A G 0.07222 13 167 0.4454 4.5317166658431263E-01
2R_10802027_SNP C T 0.1128 22 173 0.6738 6.8051148968591146E-01
2R_10802040_SNP A G 0.1846 36 159 0.9708 9.7032279167312518E-01
2R_10802107_SNP C T 0.1061 21 177 0.4787 4.9146674906938415E-01
2R_10802114_SNP G C 0.1959 38 156 0.8621 8.6016189521963426E-01
2R_10802177_SNP G T 0.2565 49 142 0.114 1.0670240265098208E-01
2R_10802203_INS TCT T 0.2727 48 128 0.9809 9.8033602759624605E-01
2R_10802207_SNP C T 0.4703 87 98 0.8443 8.4487632299743187E-01
2R_10802261_INS CGCTGC C 0.09744 19 176 0.798 8.0361987520770495E-01
2R_10802269_SNP A G 0.1061 21 177 0.946 9.4780349722850077E-01
2R_10802323_SNP T G 0.06633 13 183 0.3229 3.3534995064604933E-01
2R_10802419_INS CA G 0.08901 17 174 0.6578 6.6705105872128834E-01
2R_10802496_SNP T A 0.2158 41 149 0.3142 3.0671967180022552E-01
2R_10802507_SNP C A 0.4759 89 98 0.8493 8.4946622956977580E-01
2R_10802519_SNP G A 0.2108 39 146 0.3836 3.7619802385053258E-01
2R_10802520_SNP A C 0.1846 36 159 0.7403 7.3659717738064745E-01
2R_10802576_SNP A G 0.05102 10 186 0.737 7.4336856841991472E-01
2R_10802596_SNP G T 0.4158 79 111 0.601 5.9623267501262434E-01
2R_10802612_SNP A T 0.07937 15 174 0.4247 4.1539184798487205E-01
2R_10802633_SNP C A 0.1026 20 175 0.5547 5.6320431970168383E-01
2R_10802641_SNP T G 0.1071 21 175 0.7685 7.7390774024108833E-01
2R_10802657_INS T TACGTT 0.2211 42 148 0.4875 4.9599333756165087E-01
2R_10802664_SNP T C 0.2222 42 147 0.4994 5.0678395079727978E-01
2R_10802667_SNP A G 0.2234 42 146 0.5223 5.2936713695619275E-01
2R_10802672_SNP T G 0.125 21 147 0.5202 5.2611442097329530E-01
2R_10802675_SNP G A 0.2211 42 148 0.4875 4.9599333756165087E-01
2R_10802683_SNP T C 0.1066 21 176 0.7061 7.1316662590171953E-01
2R_10802686_SNP C A 0.1088 21 172 0.8195 8.1720156523286258E-01
2R_10802688_SNP G A 0.234 44 144 0.1179 1.2691390347657394E-01
2R_10802689_SNP A G 0.05584 11 186 0.5486 5.5884904644682809E-01
2R_10802697_SNP G A 0.1218 24 173 0.6951 7.0255232290732916E-01
2R_10802707_SNP A C 0.1077 21 174 0.6122 6.2078922722584085E-01
2R_10802755_SNP G A 0.2283 42 142 0.2341 2.4034888865129433E-01
2R_10802765_SNP C T 0.09794 19 175 0.7485 7.5566637447254059E-01
2R_10802777_SNP A G 0.2432 45 140 0.2257 2.3784475325304044E-01
2R_10802787_SNP T C 0.09896 19 173 0.9612 9.6229761311981921E-01
2R_10802788_SNP A G 0.383 72 116 0.3318 3.2756350006630885E-01
2R_10802795_INS GT AAA 0.381 72 117 0.4914 4.8540382690725992E-01
2R_10802798_SNP C A 0.3716 68 115 0.4775 4.6618735726579130E-01
2R_10802805_INS A ATTCA 0.3737 71 119 0.5073 5.0168749489658515E-01
2R_10802814_SNP T C 0.06566 13 185 0.5171 5.2919884848262932E-01
2R_10802816_SNP T C 0.3476 65 122 0.6633 6.6059045947401629E-01
2R_10802875_SNP G A 0.3457 65 123 0.9747 9.7419427112192913E-01
2R_10802984_SNP A G 0.08718 17 178 0.3007 2.9242221459555762E-01
2R_10803006_SNP T A 0.1354 26 166 0.183 1.9652175855276177E-01
2R_10803038_SNP G C 0.09744 19 176 0.3642 3.7605686568196772E-01
2R_10803040_SNP A G 0.1546 30 164 0.7722 7.7725886218484941E-01
2R_10803043_SNP T A 0.2995 56 131 0.3362 3.3259658535103320E-01
2R_10803044_SNP G C 0.3021 58 134 0.4346 4.2861310568384281E-01
2R_10803057_SNP A G 0.09091 18 180 0.3756 3.7061222971671870E-01
2R_10803069_SNP C T 0.1701 33 161 0.6437 6.4075759761027995E-01
2R_10803073_SNP A C 0.1026 20 175 0.6367 6.4554779538198703E-01
2R_10803131_SNP C T 0.09744 19 176 0.742 7.4755658815403536E-01
2R_10803242_SNP C T 0.06566 13 185 0.7768 7.7671197276218451E-01
2R_10803292_SNP A G 0.05528 11 188 0.9005 8.9974292488355134E-01
2R_10803351_SNP C T 0.3387 63 123 0.2496 2.6492052811070144E-01
2R_10803409_SNP A G 0.06061 12 186 0.8202 8.1897531389455647E-01
2R_10803415_SNP T C 0.06122 12 184 0.5097 5.0510791773893549E-01
2R_10803447_SNP A G 0.1667 32 160 0.6268 6.2194365070718227E-01
2R_10803561_SNP A T 0.05 10 190 0.677 6.7509377493642697E-01
2R_10803667_SNP T C 0.05641 11 184 0.4903 4.8483235029191529E-01
2R_10803820_SNP T G 0.09231 18 177 0.9004 8.9995058330624111E-01
2R_10803821_SNP C T 0.05051 10 188 0.3931 3.8814563631443111E-01
2R_10803829_SNP T C 0.1392 27 167 0.5963 5.9602832231040692E-01
2R_10803849_SNP C T 0.05528 11 188 0.4897 4.8594532829718473E-01
2R_10803861_SNP T G 0.267 51 140 0.5794 5.7682783510261948E-01
2R_10803902_SNP T C 0.4216 78 107 0.372 3.5907559871868377E-01
2R_10803951_SNP A G 0.09845 19 174 0.7906 7.9620021465160040E-01
2R_10803973_SNP G A 0.05051 10 188 0.5696 5.6566770019535939E-01
2R_10803984_SNP C A 0.4505 82 100 0.5544 5.4026595615360140E-01
2R_10803986_INS GAGCCCAAAAGG G 0.4603 87 102 0.578 5.7022965318805374E-01
2R_10803991_SNP C T 0.4677 87 99 0.5567 5.4495936850328441E-01
2R_10803992_SNP T A 0.4607 88 103 0.5629 5.5536749636715887E-01
2R_10803994_SNP G A 0.1543 29 159 0.6955 6.9458842815915989E-01
2R_10804007_INS GATAATATA T 0.4607 88 103 0.5629 5.5536749636715887E-01
2R_10804016_INS ACTGCTTGAAAATTATAAACAAA A 0.4526 86 104 0.635 6.2817097140313316E-01
2R_10804044_SNP T C 0.1452 27 159 0.5781 5.7437169413424050E-01
2R_10804048_SNP C T 0.4556 82 98 0.6504 6.4131482000560458E-01
2R_10804151_SNP T C 0.2135 41 151 0.5746 5.8419563900157034E-01
2R_10804163_SNP C G 0.3228 61 128 0.8673 8.6451336974230697E-01
2R_10804194_SNP G T 0.4645 85 98 0.8532 8.5596906107540460E-01
2R_10804203_SNP T C 0.1211 23 167 0.3052 3.0045878095532741E-01
2R_10804205_SNP A C 0.1186 23 171 0.7373 7.3304908376161082E-01
2R_10804238_SNP G A 0.07071 14 184 0.4254 4.2079055613255867E-01
2R_10804248_SNP T C 0.1927 37 155 0.6001 6.0837243210960013E-01
2R_10804295_SNP G A 0.1804 35 159 0.426 4.1698865284092879E-01
2R_10804299_SNP A C 0.3141 60 131 0.5384 5.4469803777268444E-01
2R_10804305_SNP G A 0.1156 23 176 0.8485 8.4733385959994911E-01
2R_10804307_SNP A T 0.3385 65 127 0.6055 6.1209624734563595E-01
2R_10804314_SNP T C 0.06566 13 185 0.07628 7.3277479590119765E-02
2R_10804390_SNP T C 0.4352 84 109 0.2964 3.0886225058603678E-01
2R_10804495_SNP T G 0.1061 21 177 0.9452 9.4461228117552742E-01
2R_10804524_SNP T C 0.06122 12 184 0.7111 7.0852492233107822E-01
2R_10804530_SNP G A 0.1015 20 177 0.8231 8.2110584154496435E-01
2R_10804555_SNP A C 0.07732 15 179 0.6263 6.3661444766475173E-01
2R_10804601_INS A AGACA 0.3164 56 121 0.1998 1.9784714500520206E-01
2R_10804687_SNP T C 0.1015 20 177 0.8356 8.3386525582760940E-01
2R_10804792_SNP T C 0.07772 15 178 0.00811 1.0727458497522064E-02
2R_10804798_SNP A G 0.1632 31 159 0.1426 1.3666036301368312E-01
2R_10804989_SNP A T 0.1011 19 169 0.1153 1.0855767090378765E-01
2R_10805171_SNP T G 0.09231 18 177 0.7727 7.7070175184861456E-01
2R_10805376_SNP G T 0.3175 60 129 0.7212 7.1646006724518030E-01
2R_10805392_SNP A C 0.3138 59 129 0.5715 5.6636759736916320E-01
2R_10805397_SNP T A 0.2304 44 147 0.7527 7.4812265222100471E-01
2R_10805409_DEL C CGCCACTCCAATCTTTGTTCAACTGACTAAAAC 0.1675 33 164 0.6296 6.2572392968268420E-01
2R_10805446_SNP T A 0.2979 56 132 0.7102 7.0512190062353919E-01
2R_10805447_SNP A G 0.2979 56 132 0.5861 5.7878183908078906E-01
2R_10805495_SNP C G 0.1895 36 154 0.8423 8.4648238139365195E-01
2R_10805601_SNP T C 0.2606 49 139 0.3495 3.5835574688578364E-01
2R_10805888_SNP G C 0.4262 78 105 0.2794 2.8262349786776486E-01
2R_10805909_SNP T G 0.3005 55 128 0.3901 3.7893943902636129E-01
2R_10805917_SNP T A 0.2896 53 130 0.4152 4.0365476152689117E-01
2R_10805946_SNP T C 0.07216 14 180 0.8228 8.2026775392440476E-01
2R_10806042_SNP A G 0.06154 12 183 0.4446 4.3742711802456391E-01
2R_10806061_SNP C A 0.0567 11 183 0.3782 3.6870913325221932E-01
2R_10806067_SNP T C 0.3005 58 135 0.3101 3.0528111904454625E-01
2R_10806237_SNP C A 0.1917 37 156 0.7242 7.1924105108010483E-01
2R_10806256_SNP G C 0.07692 15 180 0.6423 6.3785671791307197E-01
2R_10806282_INS A AA 0.1136 20 156 0.8152 8.1944742386272984E-01
2R_10806321_SNP G T 0.09326 18 175 0.8345 8.3829881341890877E-01
2R_10806345_INS AAAA A 0.2123 38 141 0.7125 7.0608411965224960E-01
2R_10806368_SNP A T 0.06186 12 182 0.1948 1.9087611890478184E-01
2R_10806379_SNP G C 0.1117 22 175 0.944 9.4342531971108290E-01
2R_10806381_SNP T C 0.1168 23 174 0.9169 9.1601973900388067E-01
2R_10806641_SNP C G 0.25 45 135 0.836 8.3247855035075213E-01
2R_10806643_SNP C T 0.2286 40 135 0.6532 6.4675422272995409E-01
2R_10806657_SNP A G 0.3067 50 113 0.8675 8.6121099565070658E-01
2R_10806676_SNP A T 0.1124 19 150 0.351 3.3185935054721016E-01
2R_10806704_SNP A G 0.3892 72 113 0.6135 6.0799949062160863E-01
2R_10806792_SNP C T 0.4709 81 91 0.658 6.5776620923486095E-01
2R_10806794_SNP T A 0.4278 77 103 0.9442 9.4508978409342714E-01
2R_10806799_SNP A T 0.4389 79 101 0.8793 8.8165095230647605E-01
2R_10806800_SNP G A 0.4943 86 88 0.9208 9.2250525349757018E-01
2R_10806801_DEL A AATCACT 0.4309 78 103 0.9523 9.5305930841585063E-01
2R_10806811_DEL G GGTTGA 0.419 75 104 0.8822 8.8393127586086973E-01
2R_10806818_SNP A T 0.419 75 104 0.9112 9.1250656758728899E-01
2R_10806821_MNP CAA ATG 0.4254 77 104 0.9308 9.3219966221929595E-01
2R_10806826_SNP A G 0.4343 76 99 0.5357 5.4601985279480680E-01
2R_10806828_SNP T C 0.4157 74 104 0.9963 9.9639271784771799E-01
2R_10806836_SNP C A 0.1526 29 161 0.7067 7.1381460690426879E-01
2R_10806853_SNP T C 0.486 87 92 0.7051 7.1134399977862839E-01
2R_10806863_SNP G C 0.4886 86 90 0.5652 5.7719009750552930E-01
2R_10806865_SNP C T 0.4914 86 89 0.9436 9.4457975757026957E-01
2R_10806871_SNP T C 0.4682 81 92 0.8604 8.6256560793198311E-01
2R_10806876_SNP C A 0.4972 88 89 0.7724 7.7430569392739890E-01
2R_10806885_SNP C A 0.1099 21 170 0.8991 8.9726408432632443E-01
2R_10806887_SNP T A 0.4837 89 95 0.878 8.7992850926427257E-01
2R_10806896_SNP T C 0.4674 86 98 0.9019 9.0356420967676343E-01
2R_10806918_SNP C T 0.1053 20 170 0.7043 6.9764799453809867E-01
2R_10806982_SNP G C 0.3298 62 126 0.3189 3.2904829542699654E-01
2R_10807018_INS ATGTA A 0.08247 16 178 0.9658 9.6546663997018201E-01
2R_10807314_SNP T C 0.3978 72 109 0.6443 6.4736468539782566E-01
2R_10807318_SNP G A 0.1398 26 160 0.3677 3.7715767577331893E-01
2R_10807326_SNP G T 0.3279 60 123 0.6511 6.4165342191140662E-01
2R_10807334_INS AC A 0.06122 12 184 0.5623 5.5716700916318884E-01
2R_10807339_SNP C A 0.1443 28 166 0.7427 7.4809899449515194E-01
2R_10807352_SNP G A 0.06599 13 184 0.6831 6.7986729223503661E-01
2R_10807364_SNP A C 0.2363 43 139 0.8702 8.6580920349758506E-01
2R_10807380_SNP G C 0.3132 57 125 0.7538 7.4734813638686615E-01
2R_10807403_SNP A G 0.1399 27 166 0.4701 4.8243507915821005E-01
2R_10807408_SNP T A 0.1495 29 165 0.5843 5.9229441496461743E-01
2R_10807410_SNP G T 0.1518 29 162 0.5636 5.6945047686373806E-01
2R_10807415_SNP C T 0.1406 27 165 0.5437 5.5027219164828567E-01
2R_10807416_SNP A T 0.1495 29 165 0.5843 5.9229441496461743E-01
2R_10807443_SNP C T 0.3934 72 111 0.3761 3.8172866518740345E-01
2R_10807444_SNP A T 0.477 83 91 0.6478 6.3336958997840398E-01
2R_10807505_SNP T A 0.1487 29 166 0.4275 4.2250841616524992E-01
2R_10807506_DEL C CT 0.1531 30 166 0.4033 3.9926931344725558E-01
2R_10807554_SNP T G 0.2391 44 140 0.1826 1.7607876433983971E-01
2R_10807555_SNP C T 0.2473 46 140 0.1488 1.4470618361168874E-01
2R_10807593_SNP A T 0.2595 48 137 0.2085 2.0139333975127605E-01
2R_10807656_SNP T G 0.4241 81 110 0.9491 9.4842301874789803E-01
2R_10807657_DEL CAT C 0.4211 80 110 0.8066 8.0360744098138348E-01
2R_10807668_SNP C T 0.4053 77 113 0.9404 9.3928056734502752E-01
2R_10807748_SNP C T 0.2304 44 147 0.5807 5.7273097212867463E-01
2R_10807770_SNP A C 0.1658 32 161 0.4405 4.3622036295897937E-01
2R_10807808_SNP A G 0.3 57 133 0.3601 3.5362125821412471E-01
2R_10807834_SNP A C 0.08205 16 179 0.6272 6.2402126549340542E-01
2R_10807900_SNP T A 0.3646 70 122 0.7054 6.9927594074758348E-01
2R_10808004_SNP G C 0.08854 17 175 0.4026 3.9228073451712631E-01
2R_10808007_SNP T C 0.1383 26 162 0.1392 1.3629652356629507E-01
2R_10808095_INS TGTT T 0.3275 56 115 0.01144 1.0711245956618119E-02
2R_10808126_SNP A G 0.08808 17 176 0.08958 8.3043240571526233E-02
2R_10808150_SNP A G 0.2404 44 139 0.2231 2.2818439137725166E-01
2R_10808302_SNP G C 0.09744 19 176 0.6649 6.6438036577669091E-01
2R_10808303_SNP C A 0.1031 20 174 0.8027 8.0055773503633088E-01
2R_10808324_SNP C T 0.1828 34 152 0.6204 6.1669488340292578E-01
2R_10808340_SNP G C 0.4828 84 90 0.2513 2.3545574194832042E-01
2R_10808455_SNP A G 0.1011 19 169 0.8522 8.5340067331785718E-01
2R_10808477_DEL T TC 0.1658 31 156 0.1962 1.9132032307434221E-01
2R_10808482_SNP A T 0.375 69 115 0.9088 9.0996629896482750E-01
2R_10808489_INS GAG G 0.1486 26 149 0.9127 9.1078149830307042E-01
2R_10808492_SNP A G 0.1959 38 156 0.4224 4.1528762235154781E-01
2R_10808508_SNP T A 0.4031 77 114 0.8675 8.7057530006291239E-01
2R_10808515_INS ATACTTTCATTCCTGCAGGTAAATATATCGTATACTTATGA A 0.1022 19 167 0.7604 7.5520122876095275E-01
2R_10808517_SNP C T 0.1543 25 137 0.1675 1.6310591261882601E-01
2R_10808542_SNP G T 0.08511 16 172 0.01598 1.7070576673256083E-02
2R_10808546_SNP C G 0.08197 15 168 0.8754 8.7387253206067461E-01
2R_10808557_SNP A G 0.2842 52 131 0.6426 6.3376466902486639E-01
2R_10808565_SNP T C 0.2974 58 137 0.6063 6.0616855589197904E-01
2R_10808580_SNP A C 0.1244 24 169 0.2568 2.6585214830767234E-01
2R_10808586_SNP A T 0.1917 37 156 0.6311 6.2973952026432278E-01
2R_10808587_SNP A T 0.1237 24 170 0.2547 2.6491798706462744E-01
2R_10808597_SNP T C 0.1949 38 157 0.5488 5.4864429153120764E-01
2R_10808600_SNP A G 0.4194 78 108 0.5775 5.8796167432161894E-01
2R_10808604_SNP A C 0.2688 50 136 0.7155 7.1083442078411085E-01
2R_10808618_SNP A C 0.1198 23 169 0.7257 7.3222014628133458E-01
2R_10808719_SNP G T 0.09548 19 180 0.9567 9.5628794428750818E-01
2R_10808778_SNP G A 0.1406 27 165 0.2265 2.1618168577101282E-01
2R_10809012_SNP C T 0.1913 35 148 0.2962 2.8409432688505942E-01
2R_10809045_SNP T A 0.2031 39 153 0.9501 9.5027688768682639E-01
2R_10809062_SNP A G 0.2155 39 142 0.6652 6.5718116910361879E-01
2R_10809080_SNP T G 0.2065 38 146 0.506 4.9573017039499578E-01
2R_10809086_SNP T C 0.1277 24 164 0.6318 6.4024093815651018E-01
2R_10809100_SNP A T 0.2287 43 145 0.4874 4.8402754384848279E-01
2R_10809104_DEL T TT 0.2022 37 146 0.383 3.7033589870345307E-01
2R_10809111_INS ATTAATTAAATTAA A 0.1198 23 169 0.7099 7.1650693014413203E-01
2R_10809114_SNP A C 0.1211 23 167 0.675 6.8032610442182362E-01
2R_10809117_SNP T A 0.09375 18 174 0.5803 5.7295652069824243E-01
2R_10809118_SNP A G 0.125 24 168 0.6226 6.3068715742453496E-01
2R_10809119_SNP T A 0.1192 23 170 0.8203 8.2557079937050826E-01
2R_10809120_INS TGCGGTG T 0.09744 19 176 0.7047 7.0091651272809208E-01
2R_10809121_SNP A T 0.1237 24 170 0.6265 6.3599842990677791E-01
2R_10809124_SNP A T 0.09845 19 174 0.6802 6.7632233851495760E-01
2R_10809131_SNP C G 0.1979 37 150 0.3667 3.5549973234500620E-01
2R_10809146_SNP A C 0.328 62 127 0.3417 3.4411536723997338E-01
2R_10809150_SNP G A 0.1771 34 158 0.1981 2.0130887971917244E-01
2R_10809152_SNP C T 0.2421 46 144 0.8666 8.6545364561313176E-01
2R_10809156_MNP GAC CCT 0.2332 45 148 0.08684 8.8140822807636909E-02
2R_10809160_SNP G T 0.2332 45 148 0.2069 2.0171106116573945E-01
2R_10809162_MNP GGAAA TTTCC 0.2332 45 148 0.08684 8.8140822807636909E-02
2R_10809167_INS TT T 0.2344 45 147 0.07701 7.8745391010569876E-02
2R_10809177_SNP A G 0.2396 46 146 0.1472 1.4243101800298530E-01
2R_10809178_DEL G GG 0.2435 47 146 0.159 1.5533775355960566E-01
2R_10809190_SNP A T 0.2383 46 147 0.1607 1.5528891543162116E-01
2R_10809207_DEL A TT 0.1649 32 162 0.0971 9.1477056150490066E-02
2R_10809223_SNP T C 0.3514 65 120 0.07241 7.7493310958841363E-02
2R_10809228_SNP A T 0.06533 13 186 0.6083 6.0544457316858935E-01
2R_10809268_SNP T C 0.1667 32 160 0.1572 1.4786461729405509E-01
2R_10809308_SNP A T 0.1658 32 161 0.7068 7.0300786379650970E-01
2R_10809321_SNP T A 0.05051 10 188 0.2804 2.7499511209182614E-01
2R_10809405_SNP A G 0.1231 24 171 0.8917 8.9070502708851851E-01
2R_10809459_SNP G A 0.1546 30 164 0.8124 8.1747608095076352E-01
2R_10809478_SNP T C 0.234 44 144 0.7701 7.6557671093360469E-01
2R_10809508_SNP G A 0.3457 65 123 0.9634 9.6253429525588563E-01
2R_10809563_SNP C T 0.101 20 178 0.6262 6.2285650422824390E-01
2R_10809699_DEL TGATGCCAAGGGATGGCTATAAAT T 0.2819 53 135 0.7439 7.3875723264965765E-01
2R_10809727_SNP G A 0.2593 49 140 0.6992 6.9430521443258575E-01
2R_10809753_SNP C T 0.06044 11 171 0.4845 5.0172861432283722E-01
2R_10809824_SNP T C 0.3184 57 122 0.7575 7.5722335580838851E-01
2R_10809864_SNP A G 0.1015 20 177 0.5113 5.2257049745951334E-01
2R_10809874_SNP G A 0.08163 16 180 0.4203 4.3758912393791893E-01
2R_10809973_SNP A C 0.1237 24 170 0.8542 8.5389026455109163E-01
2R_10809977_SNP C T 0.3817 71 115 0.7284 7.3337629045532093E-01
2R_10810074_SNP C G 0.3936 74 114 0.6677 6.5990061328862581E-01
2R_10810114_SNP C A 0.4743 83 92 0.373 3.5506143821395819E-01
2R_10810134_SNP T A 0.1916 32 135 0.4576 4.6433805550479423E-01
2R_10810215_SNP T C 0.2646 50 139 0.6465 6.3833064588687871E-01
2R_10810220_SNP T C 0.07614 15 182 0.8236 8.2281910960779259E-01
2R_10810253_INS AAAACGAACA A 0.2455 41 126 0.1825 1.8235519245794940E-01
2R_10810262_INS G GAGTG 0.1196 22 162 0.9175 9.2098792618509406E-01
2R_10810304_SNP A G 0.07614 15 182 0.6432 6.3943332157430499E-01
2R_10810374_SNP A C 0.4202 79 109 0.4867 4.7980990766722809E-01
2R_10810397_SNP T A 0.3172 59 127 0.8927 8.9013276219854565E-01
2R_10810416_SNP T G 0.3135 58 127 0.8703 8.6702416969754503E-01
2R_10810425_SNP G A 0.06122 12 184 0.8586 8.5678024749367976E-01
2R_10810431_SNP C T 0.1231 24 171 0.8683 8.7154272702225177E-01
2R_10810511_SNP A G 0.4195 73 101 0.003624 2.5935571313991860E-03
2R_10810548_SNP T C 0.4405 74 94 0.00354 4.1424119472382205E-03
2R_10810556_SNP A T 0.267 47 129 0.009664 1.3207245972128884E-02
2R_10810557_SNP T A 0.4749 85 94 0.002412 3.0512953455899203E-03
2R_10810571_SNP T C 0.2944 53 127 0.002467 2.1486847283334995E-03
2R_10810578_SNP A G 0.2167 39 141 0.3087 2.8872674581583202E-01
2R_10810602_SNP T G 0.25 47 141 0.0007368 5.7850374435029469E-04
2R_10810603_SNP A G 0.2139 40 147 0.3485 3.3628432455467860E-01
2R_10810624_SNP G C 0.1728 33 158 0.3118 3.2724563798061379E-01
2R_10810625_SNP G A 0.09645 19 178 0.9821 9.8268062117215849E-01
2R_10810632_SNP A G 0.2474 47 143 0.4819 4.7480024257390063E-01
2R_10810633_SNP A C 0.2394 45 143 0.4249 4.1564667640209296E-01
2R_10810641_SNP T G 0.2394 45 143 0.5143 5.0483562783817892E-01
2R_10810650_SNP T C 0.2526 48 142 0.6134 6.0699220726567860E-01
2R_10810657_SNP A T 0.1771 34 158 0.5885 5.8564735989978300E-01
2R_10810667_DEL T GA 0.1587 30 159 0.9984 9.9832164141640345E-01
2R_10810693_SNP A G 0.07179 14 181 0.3151 3.0725453606938014E-01
2R_10810738_SNP A G 0.173 32 153 0.9311 9.2980863324026830E-01
2R_10810751_SNP C G 0.1036 20 173 0.8708 8.6805014153573756E-01
2R_10810763_SNP G A 0.1675 32 159 0.9208 9.1951865217459616E-01
2R_10810786_SNP C G 0.3681 67 115 0.845 8.4595151310263650E-01
2R_10810799_SNP G C 0.1077 21 174 0.8824 8.8574685018369526E-01
2R_10810803_SNP A G 0.2704 53 143 0.7778 7.8390567982816650E-01
2R_10810818_SNP A C 0.1212 24 174 0.8174 8.2328036189360709E-01
2R_10810823_SNP A T 0.3457 65 123 0.5248 5.2007421475928262E-01
2R_10810886_SNP C G 0.427 79 106 0.06725 6.1314975068888729E-02
2R_10810938_SNP A C 0.08629 17 180 0.8428 8.4102318104472207E-01
2R_10810951_SNP A T 0.06771 13 179 0.6652 6.5858395443491968E-01
2R_10811124_SNP A G 0.1122 22 174 0.7533 7.5001145771054945E-01
2R_10811142_SNP C A 0.09375 18 174 0.4324 4.2895766577915273E-01
2R_10811143_SNP C A 0.1031 20 174 0.2938 2.8881105606334490E-01
2R_10811185_SNP G T 0.284 46 116 0.3712 3.9712219664273352E-01
2R_10811199_INS TT T 0.2875 46 114 0.2426 2.1368568917905106E-01
2R_10811283_SNP A G 0.4153 76 107 0.2 2.0694812142925911E-01
2R_10811325_SNP G A 0.3743 70 117 0.9818 9.8175359034425669E-01
2R_10811328_SNP T A 0.2775 53 138 0.9319 9.3137473971482998E-01
2R_10811332_SNP A G 0.3704 70 119 0.9792 9.7902031293169645E-01
2R_10811354_SNP A G 0.08901 17 174 0.8553 8.5191964828801914E-01
2R_10811363_SNP T A 0.09091 18 180 0.651 6.6044687932123303E-01
2R_10811527_SNP A C 0.1632 31 159 0.5939 5.8658106122486209E-01
2R_10811575_SNP C A 0.07772 15 178 0.857 8.6061259987178340E-01
2R_10811579_SNP C T 0.2606 49 139 0.645 6.5272150447395694E-01
2R_10811630_SNP T A 0.3656 68 118 0.9365 9.3765022014216837E-01
2R_10811638_SNP T A 0.3587 66 118 0.9944 9.9444996915452688E-01
2R_10811643_SNP T G 0.371 69 117 0.8937 8.9528281270805465E-01
2R_10811664_SNP T C 0.3175 60 129 0.6738 6.7788782597239283E-01
2R_10811683_SNP G C 0.09137 18 179 0.8867 8.8969425287953141E-01
2R_10811706_SNP G A 0.3704 70 119 0.8345 8.3780182567642203E-01
2R_10811750_INS T TGTT 0.1016 19 168 0.8417 8.4640139979759643E-01
2R_10811808_SNP G A 0.4468 84 104 0.9326 9.3495168250016569E-01
2R_10811858_DEL A AA 0.1517 27 151 0.7204 7.1477815762673602E-01
2R_10812228_SNP C G 0.3474 66 124 0.9248 9.2592878710350435E-01
2R_10812230_SNP G A 0.3386 64 125 0.7772 7.8274050588772837E-01
2R_10812359_SNP A T 0.2199 42 149 0.06858 6.9868837963568381E-02
2R_10812444_SNP T G 0.09278 18 176 0.8526 8.5664365531446873E-01
2R_10812470_SNP T A 0.3763 70 116 0.128 1.4630520840264261E-01
2R_10812529_SNP C G 0.291 55 134 0.7928 8.0271668035989463E-01
2R_10812533_DEL A ATTGTTA 0.2762 50 131 0.8455 8.5266878881928143E-01
2R_10812541_SNP C T 0.4339 82 107 0.7048 7.0477003285647788E-01
2R_10812569_SNP G A 0.1606 31 162 0.4728 4.8162834238741081E-01
2R_10812649_SNP G A 0.3258 58 120 0.4899 5.0334457220418183E-01
2R_10812657_SNP A T 0.2346 42 137 0.5085 5.0149877519843677E-01
2R_10812710_SNP A C 0.07407 14 175 0.189 1.9411522095165301E-01
2R_10812721_SNP A C 0.06061 12 186 0.1848 1.8087879777931359E-01
2R_10812732_SNP G A 0.1827 36 161 0.2669 2.6208798226691410E-01
2R_10812784_SNP C T 0.4481 82 101 0.1837 1.7071721544219243E-01
2R_10812862_SNP A G 0.4728 87 97 0.5192 5.3590642262454158E-01
2R_10812954_INS TCT T 0.1618 28 145 0.3952 3.9536341838939215E-01
2R_10812973_SNP A G 0.3125 60 132 0.5421 5.3421884733676561E-01
2R_10812991_SNP A T 0.199 39 157 0.6169 6.1895639553209425E-01
2R_10813092_SNP A G 0.07653 15 181 0.2858 2.7974543404663643E-01
2R_10813199_SNP T C 0.08586 17 181 0.5982 5.9704629812409404E-01
2R_10813212_DEL A AGCT 0.3043 56 128 0.4469 4.4743759468694599E-01
2R_10813216_SNP T A 0.3667 66 114 0.3028 3.0466798388923999E-01
2R_10813231_SNP A G 0.3333 61 122 0.5989 5.8941829402661350E-01
2R_10813235_DEL A AAGAA 0.3191 60 128 0.5886 5.8072158926728901E-01
2R_10813248_DEL A AAAAAA 0.0914 17 169 0.1412 1.4479610953236977E-01
2R_10813257_SNP A G 0.09524 18 171 0.7772 7.7458963240955514E-01
2R_10813267_SNP G T 0.09137 18 179 0.9909 9.9074663949800490E-01
2R_10813370_SNP T A 0.0829 16 177 0.7666 7.6281456186333652E-01
2R_10813396_SNP G C 0.1436 28 167 0.8637 8.6184181433725526E-01
2R_10813448_INS GG T 0.06061 12 186 0.6827 6.7967302058696322E-01
2R_10813555_SNP G C 0.09091 18 180 0.9778 9.7757966157697540E-01
2R_10813598_SNP C T 0.08377 16 175 0.78 7.7663909194671588E-01
2R_10813616_SNP T C 0.1094 21 171 0.568 5.6273066046842801E-01
2R_10813618_INS GG G 0.2819 53 135 0.7509 7.5537931604304553E-01
2R_10813652_SNP G A 0.2275 43 146 0.447 4.3562954371250984E-01
2R_10813733_SNP C T 0.3085 58 130 0.3695 3.7757873360716865E-01
2R_10813738_SNP T G 0.2995 56 131 0.4245 4.3649521232909261E-01
2R_10813748_SNP A T 0.3211 61 129 0.3251 3.3517022538898478E-01
2R_10813750_SNP G A 0.199 38 153 0.6101 6.0643641203134835E-01
2R_10813768_SNP T A 0.4869 93 98 0.3241 3.3897938199660405E-01
2R_10813778_SNP C G 0.4974 94 95 0.2294 2.4170930509102417E-01
2R_10813784_SNP A G 0.4709 89 100 0.5197 5.3119739481269512E-01
2R_10813786_SNP A G 0.4894 92 96 0.4256 4.4053175462490168E-01
2R_10813840_SNP C T 0.1106 22 177 0.9431 9.4254239797512440E-01
2R_10813902_SNP A T 0.0733 14 177 0.8859 8.8839075444540272E-01
2R_10813953_SNP C A 0.2097 39 147 0.6585 6.6470758963810228E-01
2R_10814041_SNP C G 0.09231 18 177 0.8993 9.0220101623163096E-01
2R_10814069_SNP C T 0.4176 76 106 0.8209 8.2492659313914307E-01
2R_10814124_SNP T C 0.3757 71 118 0.09878 1.1449686720357233E-01
2R_10814241_SNP T C 0.4789 91 99 0.02412 2.1385278599319591E-02
2R_10814284_SNP T C 0.2552 49 143 0.9596 9.5930000536303239E-01
2R_10814291_SNP T C 0.2723 52 139 0.8807 8.7964338547458132E-01
2R_10814300_SNP C A 0.05 10 190 0.05685 5.5307741339485704E-02
2R_10814301_SNP A G 0.2147 41 150 0.2425 2.5781646973654082E-01
2R_10814314_SNP G T 0.2746 53 140 0.2328 2.2624386764667559E-01
2R_10814327_SNP A T 0.4392 83 106 0.4764 4.7052080199873980E-01
2R_10814330_SNP A C 0.4241 81 110 0.2141 2.0712321292469527E-01
2R_10814382_SNP T C 0.1762 34 159 0.6561 6.6460412412013037E-01
2R_10814409_SNP T G 0.4 76 114 0.205 1.9601494009680132E-01
2R_10814415_SNP A G 0.2579 49 141 0.4741 4.8425606548918698E-01
2R_10814434_SNP A G 0.4947 94 96 0.2631 2.5537959258294463E-01
2R_10814468_SNP T G 0.2593 49 140 0.5484 5.5884778246624600E-01
2R_10814493_SNP A G 0.3175 60 129 0.7123 7.0461811299180788E-01
2R_10814590_SNP G T 0.3838 71 114 0.215 2.0633480137652627E-01
2R_10814596_SNP C A 0.3789 72 118 0.2278 2.1864452248536792E-01
2R_10814609_SNP T A 0.3209 60 127 0.8249 8.2898056181522695E-01
2R_10814635_SNP G A 0.2251 43 148 0.9059 9.0995729972421036E-01
2R_10814646_SNP C T 0.2526 48 142 0.6664 6.8119706462354590E-01
2R_10814667_SNP C T 0.375 72 120 0.3936 3.8252771415646636E-01
2R_10814684_SNP A T 0.3679 71 122 0.3002 2.9144239895854418E-01
2R_10814687_SNP A G 0.3717 71 120 0.3048 2.9620992984350303E-01
2R_10814697_SNP T G 0.3613 69 122 0.1743 1.7092369702153609E-01
2R_10814717_SNP A C 0.1989 36 145 0.7629 7.6846752385342820E-01
2R_10814724_DEL CCATTAAC C 0.2447 46 142 0.4976 5.1194534312303686E-01
2R_10814756_SNP A G 0.2034 36 141 0.6565 6.6756706123909804E-01
2R_10814763_SNP T C 0.3368 64 126 0.2484 2.4142592109909256E-01
2R_10814791_SNP A G 0.2188 42 150 0.8306 8.2723481030246027E-01
2R_10814832_SNP T C 0.2216 43 151 0.9226 9.2208312224937450E-01
2R_10814920_SNP C G 0.3676 68 117 0.7336 7.3494125697747070E-01
2R_10815059_SNP T C 0.2527 46 136 0.4519 4.5918851007550565E-01
2R_10815075_SNP T G 0.06599 13 184 0.8113 8.1040021823369957E-01
2R_10815198_DEL A ATTAAGGGGCA 0.2959 50 119 0.1084 8.8764650512380916E-02
2R_10815229_SNP A T 0.1487 29 166 0.4975 4.9078238325388535E-01
2R_10815571_SNP T A 0.09326 18 175 0.9357 9.3541039345642529E-01
2R_10815583_SNP G T 0.4332 81 106 0.1526 1.4715314406566415E-01
2R_10815586_INS A AA 0.07065 13 171 0.003358 3.6376768447394115E-03
2R_10815657_SNP A G 0.1762 34 159 0.3595 3.7102437545539935E-01
2R_10815689_SNP A G 0.1015 20 177 0.3775 3.9192755582296701E-01
2R_10815741_SNP T G 0.2953 57 136 0.4757 4.6744990085841820E-01
2R_10815763_SNP A C 0.1354 26 166 0.425 4.2742756410359017E-01
2R_10815776_SNP G T 0.2751 52 137 0.4649 4.5259108995616315E-01
2R_10815786_SNP T A 0.1082 21 173 0.0541 5.6888043596504213E-02
2R_10815938_SNP C A 0.06283 12 179 0.8688 8.6713115271265773E-01
2R_10815949_SNP T C 0.07179 14 181 0.614 6.1287501808767053E-01
2R_10816033_SNP G A 0.1231 24 171 0.9075 9.0663160623835903E-01
2R_10816065_INS AAACGCTG A 0.1744 34 161 0.9557 9.5531985937281194E-01
2R_10816068_SNP A G 0.1658 32 161 0.7835 7.8289840364077312E-01
2R_10816071_SNP G T 0.1744 34 161 0.9557 9.5531985937281194E-01
2R_10816072_DEL G GTTTGC 0.1744 34 161 0.9557 9.5531985937281194E-01
2R_10816116_DEL TACAT T 0.1828 34 152 0.5955 6.0741912352753180E-01
2R_10816126_SNP C T 0.3927 75 116 0.4034 4.1092767779937545E-01
2R_10816129_SNP A G 0.3704 70 119 0.3561 3.6260528953507187E-01
2R_10816130_SNP T A 0.1495 29 165 0.5739 5.7334192543513895E-01
2R_10816132_SNP G A 0.09231 18 177 0.5724 5.7107863651306423E-01
2R_10816134_SNP A T 0.1531 30 166 0.8639 8.6255902280000607E-01
2R_10816144_SNP T C 0.2108 39 146 0.6799 6.9336004199233181E-01
2R_10816171_SNP A T 0.09626 18 169 0.6241 6.3684419431109240E-01
2R_10816172_SNP T A 0.1554 30 163 0.8603 8.5866466154558696E-01
2R_10816174_SNP A T 0.3743 70 117 0.5508 5.6134128751774426E-01
2R_10816177_SNP T A 0.1466 28 163 0.982 9.8172345057396293E-01
2R_10816187_SNP C T 0.3918 76 118 0.5221 5.3722509293698062E-01
2R_10816213_SNP C A 0.1503 29 164 0.8386 8.3692339480121636E-01
2R_10816219_SNP A G 0.1937 37 154 0.7485 7.5781641114895215E-01
2R_10816225_SNP C T 0.09375 18 174 0.6646 6.7787612953263288E-01
2R_10816227_SNP T C 0.371 69 117 0.5666 5.7537087053687164E-01
2R_10816228_SNP T C 0.369 69 118 0.5423 5.5209984655850630E-01
2R_10816231_SNP T A 0.1458 28 164 0.8898 8.8771350110560299E-01
2R_10816232_DEL TAA T 0.3632 69 121 0.5737 5.8435793665967650E-01
2R_10816264_SNP T G 0.1968 37 151 0.6524 6.5894129607652019E-01
2R_10816268_SNP T A 0.1895 36 154 0.8574 8.6287402275097580E-01
2R_10816269_DEL ATTTTGATATATATGATTT A 0.1937 37 154 0.7128 7.2295873161184110E-01
2R_10816290_SNP T G 0.1818 34 153 0.5604 5.6640693818692733E-01
2R_10816292_SNP G T 0.1828 34 152 0.5393 5.4298658293906699E-01
2R_10816304_SNP T C 0.1526 29 161 0.8576 8.5504033583170092E-01
2R_10816307_DEL ATCTA G 0.1746 33 156 0.6659 6.7186540393257665E-01
2R_10816314_SNP G A 0.1755 33 155 0.8122 8.1532505753457674E-01
2R_10816315_SNP T G 0.1711 32 155 0.7337 7.3763140480149403E-01
2R_10816319_SNP A T 0.4309 81 107 0.46 4.5010333776335432E-01
2R_10816322_SNP T C 0.1667 31 155 0.7411 7.4506399913877175E-01
2R_10816336_SNP A T 0.1813 33 149 0.537 5.4223315772444636E-01
2R_10816339_SNP T A 0.1833 33 147 0.439 4.4453693089875879E-01
2R_10816347_SNP A T 0.1844 33 146 0.658 6.6209055873919109E-01
2R_10816349_INS T TAGTTCATT 0.1823 33 148 0.7739 7.7625251016143226E-01
2R_10816351_SNP A G 0.1833 33 147 0.7997 8.0175205892980506E-01
2R_10816369_MNP ATA TAC 0.1913 35 148 0.5883 5.9399228950242944E-01
2R_10816376_SNP T C 0.1946 36 149 0.6828 6.9129801808395963E-01
2R_10816383_DEL TAATTA T 0.3497 64 119 0.4402 4.5125920565116351E-01
2R_10816403_DEL T TC 0.1622 30 155 0.4439 4.3394965791803231E-01
2R_10816406_SNP A T 0.4405 74 94 0.286 2.8672581692853960E-01
2R_10816408_SNP G C 0.08333 16 176 0.5751 5.6945967090285410E-01
2R_10816410_SNP A G 0.1925 36 151 0.5431 5.5579501952121646E-01
2R_10816415_SNP T C 0.1882 35 151 0.6207 6.2521217223826442E-01
2R_10816424_SNP A C 0.1503 29 164 0.5842 5.8378625079068458E-01
2R_10816433_SNP T G 0.1458 28 164 0.3034 2.9770813922103778E-01
2R_10816434_SNP T C 0.4261 75 101 0.7671 7.6211782942179429E-01
2R_10816446_SNP G A 0.07732 15 179 0.6995 6.9742389678504868E-01
2R_10816465_SNP G T 0.1105 21 169 0.6211 6.2998987634862025E-01
2R_10816477_SNP T C 0.3665 70 121 0.5551 5.4912578703366932E-01
2R_10816489_SNP T C 0.09794 19 175 0.9781 9.7794933239397674E-01
2R_10816496_SNP C G 0.3822 73 118 0.7109 7.1527120164745028E-01
2R_10816497_SNP T C 0.08763 17 177 0.761 7.6038852798265877E-01
2R_10816504_SNP G C 0.4607 82 96 0.7714 7.6331887676980603E-01
2R_10816519_SNP G A 0.4693 84 95 0.6683 6.7352022816839185E-01
2R_10816543_SNP T A 0.1606 31 162 0.03581 3.2996973563271297E-02
2R_10816547_SNP C T 0.171 33 160 0.03603 3.3287389031985040E-02
2R_10816548_SNP A G 0.1917 37 156 0.6016 5.9806812434132328E-01
2R_10816590_DEL ACA T 0.3386 64 125 0.4771 4.6927676655020822E-01
2R_10816594_SNP A T 0.09424 18 173 0.338 3.3262635020920850E-01
2R_10816595_SNP C T 0.3403 65 126 0.4681 4.6166108425305774E-01
2R_10816596_SNP A C 0.3495 65 121 0.4812 4.7260176818043653E-01
2R_10816652_SNP G A 0.08586 17 181 0.8403 8.3871759607515439E-01
2R_10816723_DEL TT T 0.4525 81 98 0.503 5.1317546687787186E-01
2R_10816839_SNP A G 0.2567 48 139 0.6036 5.9437018494056515E-01
2R_10816847_SNP G A 0.07179 14 181 0.9402 9.3932476948760180E-01
2R_10816990_SNP A G 0.3135 58 127 0.8797 8.8178223878774453E-01
2R_10817027_SNP G A 0.1842 35 155 0.5883 5.8442133836798371E-01
2R_10817190_SNP A C 0.08808 17 176 0.2177 2.0921779031878485E-01
2R_10817197_SNP C G 0.1158 22 168 0.3993 4.0568732081165915E-01
2R_10817209_SNP A T 0.1053 20 170 0.6287 6.3468822018155513E-01
2R_10817211_SNP T C 0.08673 17 179 0.8484 8.4631388013872588E-01
2R_10817219_SNP T G 0.1204 23 168 0.6359 6.4107377271135246E-01
2R_10817230_SNP T A 0.0829 16 177 0.6859 6.8181789407634907E-01
2R_10817231_DEL T TTTG 0.07292 14 178 0.4756 4.6675168841951620E-01
2R_10817234_SNP G T 0.3953 68 104 0.8727 8.6798881600570443E-01
2R_10817235_SNP A G 0.3913 72 112 0.933 9.3406285892693086E-01
2R_10817256_SNP A C 0.4409 82 104 0.4948 5.0142855462903546E-01
2R_10817371_SNP T G 0.05236 10 181 0.5982 5.9718999939800399E-01
2R_10817408_SNP T C 0.3122 59 130 0.3624 3.5545929669107279E-01
2R_10817410_SNP T C 0.3141 60 131 0.3071 3.0090768166051751E-01
2R_10817484_SNP C T 0.4086 76 110 0.1313 1.3812549492428738E-01
2R_10817552_SNP A G 0.3421 65 125 0.2859 2.9712244527931042E-01
2R_10817570_SNP G T 0.3646 70 122 0.3451 3.3815432210956820E-01
2R_10817602_SNP C A 0.456 88 105 0.6383 6.3412473814287507E-01
2R_10817730_SNP G A 0.08586 17 181 0.8316 8.2997181583164281E-01
2R_10817798_SNP C G 0.08122 16 181 0.8852 8.8378868533119015E-01
2R_10817842_SNP T C 0.08673 17 179 0.9561 9.5541890081280634E-01
2R_10817869_SNP G A 0.09137 18 179 0.6531 6.6163791828995389E-01
2R_10817872_SNP T C 0.2769 54 141 0.7837 7.8058041366435560E-01
2R_10817977_SNP T G 0.2211 42 148 0.7482 7.4579737583442851E-01
2R_10818025_SNP A G 0.2834 53 134 0.503 5.1429135136705884E-01
2R_10818070_SNP G A 0.07216 14 180 0.4024 4.1842110127640286E-01
2R_10818159_INS G GAATG 0.3224 59 124 0.1294 1.2696610014090215E-01
2R_10818162_SNP C T 0.05236 10 181 0.26 2.5444187462083334E-01
2R_10818164_SNP T A 0.3155 59 128 0.1477 1.4861725017064042E-01
2R_10818167_SNP T G 0.08205 16 179 0.6855 6.8407957173116274E-01
2R_10818177_INS T TT 0.3567 61 110 0.04916 3.9683065564956779E-02
2R_10818279_SNP T C 0.2105 40 150 0.05849 5.8121126842338076E-02
2R_10818291_SNP G A 0.08673 17 179 0.9157 9.1445855223995842E-01
2R_10818310_INS TATATATATGATATGAATATATATATAT T 0.2159 38 138 0.04258 3.6920476690462611E-02
2R_10818320_SNP A T 0.4044 74 109 0.6648 6.7114898871309636E-01
2R_10818347_SNP G A 0.3497 64 119 0.1425 1.3226173707480182E-01
2R_10818353_SNP A G 0.1421 28 169 0.6254 6.2064294072925608E-01
2R_10818408_SNP T C 0.4599 86 101 0.2377 2.3053397931254671E-01
2R_10818414_SNP A C 0.2459 45 138 0.9894 9.8907860400454595E-01
2R_10818415_SNP C A 0.1946 36 149 0.03095 2.6890960146173662E-02
2R_10818416_DEL G GATCAATTGTGTTAATTATTTC 0.1935 36 150 0.03446 3.0357679178974559E-02
2R_10818445_SNP A G 0.1868 34 148 0.05206 4.5378840521145811E-02
2R_10818450_SNP A G 0.2011 37 147 0.0281 2.4216025109965393E-02
2R_10818464_SNP T A 0.1946 36 149 0.07427 6.7553856061255593E-02
2R_10818477_SNP A T 0.1042 20 172 0.2252 2.2143168951925807E-01
2R_10818485_SNP G A 0.3533 65 119 0.5602 5.5001913797066082E-01
2R_10818491_SNP T C 0.1263 24 166 0.1544 1.5134316295901440E-01
2R_10818494_SNP C G 0.3478 64 120 0.6296 6.3854313417101627E-01
2R_10818497_SNP G A 0.4208 77 106 0.5124 4.9947434096494903E-01
2R_10818515_SNP C A 0.4595 85 100 0.452 4.3960675629679125E-01
2R_10818551_SNP G A 0.3262 61 126 0.01275 1.0734359872410731E-02
2R_10818553_SNP G A 0.1935 36 150 0.2533 2.9565201275706254E-01
2R_10818555_SNP T G 0.2193 41 146 0.01598 1.6109829727157007E-02
2R_10818606_SNP G A 0.09326 18 175 0.3242 3.2202264681693404E-01
2R_10818640_SNP A T 0.3526 67 123 0.6457 6.5443307649294336E-01
2R_10818643_SNP T C 0.2527 47 139 0.8225 8.2601018067091370E-01
2R_10818774_SNP G A 0.427 79 106 0.02936 3.7837998248714831E-02
2R_10818859_SNP G T 0.07143 14 182 0.01316 1.2288026333473322E-02
2R_10818894_SNP T C 0.07143 14 182 0.0002537 2.1643497353069973E-04
2R_10818900_SNP C T 0.07576 15 183 0.0009005 7.8979811321972274E-04
2R_10818990_SNP C G 0.05236 10 181 0.1297 1.2468848664865517E-01
2R_10819040_SNP C A 0.4815 91 98 0.06436 6.0538460604352681E-02
2R_10819062_SNP A G 0.08763 17 177 0.3241 3.2214974298916965E-01
2R_10819089_SNP G A 0.4521 85 103 0.06584 5.9433622988604141E-02
2R_10819106_SNP G A 0.3194 61 130 0.09504 9.1381422364582021E-02
2R_10819119_SNP A G 0.1026 20 175 0.2495 2.4202416247120062E-01
2R_10819146_SNP G C 0.1218 24 173 0.02102 1.9540401064905209E-02
2R_10819155_SNP C T 0.328 62 127 0.03384 3.1570663318313305E-02
2R_10819166_SNP A G 0.3 57 133 0.5022 4.9829068116456765E-01
2R_10819176_SNP T C 0.07732 15 179 0.08872 8.6822488535981512E-02
2R_10819218_SNP G A 0.4869 93 98 0.1293 1.2210679003018787E-01
2R_10819245_SNP C T 0.3053 58 132 0.8185 8.1492589173330732E-01
2R_10819254_SNP G T 0.2565 49 142 0.7156 7.1050595387336823E-01
2R_10819284_SNP G A 0.07538 15 184 0.5233 5.1994018628987126E-01
2R_10819314_SNP G A 0.1947 37 153 0.7923 7.8862305471108951E-01
2R_10819362_SNP T C 0.3177 61 131 0.01565 1.4235657776310816E-02
2R_10819392_SNP A T 0.1061 21 177 0.02422 2.2887846295613228E-02
2R_10819403_SNP A G 0.08718 17 178 0.003326 2.9018755243713197E-03
2R_10819518_SNP T C 0.06701 13 181 0.2287 2.2604391529230827E-01
2R_10819560_SNP G A 0.1615 31 161 0.01891 2.1416795061998672E-02
2R_10819626_SNP T G 0.07254 14 179 0.1185 1.1539001669325732E-01
2R_10819728_SNP G T 0.2181 41 147 0.7652 7.6112090507100238E-01
2R_10819731_SNP T C 0.3568 66 119 0.2298 2.3840661429396792E-01
2R_10819764_SNP T C 0.09326 18 175 0.6746 6.7459955295538010E-01
2R_10819782_SNP G C 0.08586 17 181 0.8316 8.2997181583164281E-01
2R_10819806_SNP T C 0.2462 48 147 0.05548 5.1417690213700559E-02
2R_10819815_SNP G A 0.4188 80 111 0.3584 3.7176237574878579E-01
2R_10819823_SNP A G 0.08247 16 178 0.702 7.0029579610756842E-01
2R_10819858_SNP A G 0.08333 16 176 0.8416 8.3995027418691570E-01
2R_10819861_SNP T A 0.1061 21 177 0.06736 6.4588537428946879E-02
2R_10819869_INS TT T 0.2514 46 137 0.9716 9.7224288421330762E-01
2R_10819870_INS CC C 0.06218 12 181 0.02392 3.0839386243651179E-02
2R_10819881_SNP A T 0.3091 51 114 0.4134 5.2469137711811753E-01
2R_10819882_SNP T C 0.3871 72 114 0.2371 2.5152590942432274E-01
2R_10819895_SNP C T 0.1667 32 160 0.8029 8.0599833466048343E-01
2R_10819963_SNP G T 0.2568 47 136 0.407 4.0960623905188898E-01
2R_10820100_SNP T G 0.4944 88 90 0.1441 1.3703510976308442E-01
2R_10820102_SNP C A 0.4886 86 90 0.1866 1.7365165822968298E-01
2R_10820121_SNP G A 0.486 87 92 0.2781 2.6607606687097152E-01
2R_10820136_SNP A T 0.3446 61 116 0.7184 7.1524960062276244E-01
2R_10820146_SNP G A 0.4857 85 90 0.4189 4.0166286499458470E-01
2R_10820164_SNP A T 0.3043 56 128 0.5536 5.4892625386369698E-01
2R_10820175_SNP C T 0.3622 67 118 0.584 5.8052853571547858E-01
2R_10820176_SNP A T 0.05155 10 184 0.0006352 6.2818911063822701E-04
2R_10820187_SNP T A 0.4641 84 97 0.3038 2.8620416464380449E-01
2R_10820191_SNP C A 0.4941 84 86 0.2896 2.6066178419889685E-01
2R_10820197_SNP A T 0.4658 75 86 0.4845 4.5998226863562663E-01
2R_10820199_SNP C T 0.4751 86 95 0.3161 2.9915874318016578E-01
2R_10820203_SNP A T 0.4719 84 94 0.254 2.3852980821568015E-01
2R_10820209_SNP C A 0.4663 83 95 0.1661 1.7136510108315750E-01
2R_10820226_SNP A T 0.4863 89 94 0.442 4.3942650458850552E-01
2R_10820227_SNP A T 0.4863 89 94 0.3259 3.1840251158076427E-01
2R_10820244_SNP A C 0.4833 87 93 0.3545 3.4420020446735489E-01
2R_10820250_SNP A G 0.4811 89 96 0.416 4.1679810122408290E-01
2R_10820254_SNP C A 0.4807 87 94 0.2789 2.7371189306323318E-01
2R_10820255_SNP T A 0.4837 89 95 0.3421 3.3656955729441240E-01
2R_10820258_SNP A G 0.4835 88 94 0.4247 4.2232480438869435E-01
2R_10820260_SNP A G 0.4809 88 95 0.3199 3.1249544098535087E-01
2R_10820263_SNP C G 0.4811 89 96 0.3486 3.4351393554356413E-01
2R_10820271_SNP G A 0.1399 27 166 0.7343 7.3090377791319139E-01
2R_10820277_SNP G A 0.4813 90 97 0.4153 4.0909905072412156E-01
2R_10820279_SNP A T 0.484 91 97 0.426 4.2101204896707134E-01
2R_10820284_SNP A C 0.4892 91 95 0.4922 4.8644039297351338E-01
2R_10820287_SNP C T 0.4837 89 95 0.3637 3.6155165402704281E-01
2R_10820304_SNP G T 0.3548 66 120 0.4519 4.5110940441268421E-01
2R_10820343_DEL C CAC 0.4124 73 104 0.1267 1.3225730144624870E-01
2R_10820392_SNP C G 0.05051 10 188 0.6681 6.6535690418586857E-01
2R_10820394_SNP T A 0.06283 12 179 0.4154 4.0486267670455511E-01
2R_10820490_SNP T C 0.1371 27 170 0.6589 6.5610340863358130E-01
2R_10820494_SNP T G 0.1269 25 172 0.4326 4.3472847304695195E-01
2R_10820501_SNP T G 0.1117 22 175 0.8409 8.3886092111657473E-01
2R_10820512_SNP A T 0.4074 77 112 0.3075 3.2742938489881745E-01
2R_10820560_SNP T C 0.12 24 176 0.8459 8.4497642835188480E-01
2R_10820656_SNP G T 0.418 79 110 0.9747 9.7430292064822410E-01
2R_10820708_SNP T A 0.4086 76 110 0.2743 2.6520722521711937E-01
2R_10820838_SNP G A 0.1036 20 173 0.7241 7.3050634683750792E-01
2R_10820870_SNP G A 0.1005 20 179 0.8272 8.2844995450532921E-01
2R_10820885_DEL C CC 0.1622 30 155 0.852 8.5380932786042141E-01
2R_10820898_SNP A G 0.3073 59 133 0.0528 5.3960045860897900E-02
2R_10820929_SNP A T 0.2947 56 134 0.1118 1.1364886328100798E-01
2R_10820945_SNP T A 0.4409 82 104 0.07117 8.4271733190311782E-02
2R_10820957_SNP A C 0.4432 82 103 0.09786 1.1151268607427278E-01
2R_10820974_SNP A G 0.1295 25 168 0.7449 7.4293503117895965E-01
2R_10820980_SNP A T 0.4378 81 104 0.08103 9.4650964923503778E-02
2R_10821014_SNP A G 0.1082 21 173 0.917 9.1587045226459696E-01
2R_10821041_SNP G C 0.05612 11 185 0.02258 2.1468747373594430E-02
2R_10821095_SNP G C 0.09694 19 177 0.7771 7.7517000122360713E-01
2R_10821110_SNP C A 0.09645 19 178 0.7603 7.5825236566950283E-01
2R_10821111_SNP G A 0.09231 18 177 0.642 6.3812149111511229E-01
2R_10821117_INS TG T 0.09231 18 177 0.891 8.8966797857814717E-01
2R_10821146_SNP T G 0.2228 43 150 0.8994 8.9760850454865859E-01
2R_10821147_DEL T TA 0.2188 42 150 0.8055 8.0219440585060886E-01
2R_10821160_SNP A T 0.3476 65 122 0.06433 5.7819547046829622E-02
2R_10821165_SNP T C 0.3989 75 113 0.1348 1.2815879446525469E-01
2R_10821273_SNP C A 0.4693 84 95 0.07898 7.4157613547321782E-02
2R_10821289_SNP T C 0.05102 10 186 0.006412 5.9640086909867789E-03
2R_10821331_SNP T G 0.05076 10 187 0.05402 5.2567748516266319E-02
2R_10821394_SNP T G 0.1333 26 169 0.943 9.4440892265324072E-01
2R_10821478_SNP A C 0.05076 10 187 0.05402 5.2567748516266319E-02
2R_10821494_SNP A G 0.2021 39 154 0.654 6.6355768044906571E-01
2R_10821529_SNP T A 0.1066 21 176 0.9344 9.3610176422842939E-01
2R_10821582_INS ATA A 0.07692 15 180 0.9345 9.3346879155985552E-01
2R_10821583_INS GAG G 0.4171 78 109 0.08405 9.3766999625458869E-02
2R_10821595_SNP A T 0.06701 13 181 0.2228 2.2120292707579003E-01
2R_10821602_SNP G T 0.05584 11 186 0.02138 1.9897846233880630E-02
2R_10821610_SNP T G 0.05584 11 186 0.02022 1.8772147583573037E-02
2R_10821667_DEL A ATGATACACGCTTATTA 0.08543 17 182 0.7655 7.6360297660617360E-01
2R_10821667_SNP G A 0.125 22 154 0.3789 3.7240285457289202E-01
2R_10821694_SNP A C 0.1015 20 177 0.6852 6.8143927451289166E-01
2R_10821719_SNP A C 0.07179 14 181 0.4828 4.8067017118444666E-01
2R_10821755_SNP C T 0.178 34 157 0.3118 3.3056766977181729E-01
2R_10821780_SNP G A 0.4706 88 99 0.01663 2.0423960096723835E-02
2R_10821827_SNP T A 0.383 72 116 0.03018 3.7068538169000853E-02
2R_10821828_SNP C T 0.4599 86 101 0.06011 7.3706580923862591E-02
2R_10821829_INS ATATA A 0.1739 32 152 0.5323 5.3966090372658782E-01
2R_10821882_SNP G T 0.3925 73 113 0.07658 8.3202468251136183E-02
2R_10821889_SNP T A 0.1053 20 170 0.9587 9.5778765387010689E-01
2R_10821918_SNP T C 0.3605 62 110 0.3032 2.8292286040695624E-01
2R_10821992_SNP T C 0.05618 10 168 0.1141 1.0617128089375016E-01
2R_10822077_SNP C T 0.2514 44 131 0.3082 3.1315978461107474E-01
2R_10822087_SNP A T 0.4525 81 98 0.3329 3.4053233575590847E-01
2R_10822092_SNP T A 0.4505 82 100 0.3663 3.7689173801876619E-01
2R_10822093_SNP A G 0.4598 80 94 0.3603 3.6782298030885385E-01
2R_10822095_SNP T G 0.4798 83 90 0.2531 2.7411873001667875E-01
2R_10822096_SNP T A 0.4637 83 96 0.348 3.5720619960147948E-01
2R_10822099_SNP T C 0.457 85 101 0.3213 3.3581638476041109E-01
2R_10822103_DEL A AAAAT 0.4574 86 102 0.3389 3.5584308583184265E-01
2R_10822121_SNP G A 0.4762 90 99 0.3359 3.2861301889203698E-01
2R_10822153_SNP C T 0.1058 20 169 0.5058 5.1604140874079607E-01
2R_10822169_INS AACA T 0.1042 20 172 0.9542 9.5342191935319709E-01
2R_10822182_SNP A T 0.4919 91 94 0.1683 1.8715875647779434E-01
2R_10822194_SNP T A 0.4863 89 94 0.2236 2.4385391550596103E-01
2R_10822195_DEL G GA 0.431 75 99 0.06754 7.8322272011716959E-02
2R_10822198_SNP G A 0.4677 87 99 0.1664 1.8593164375447591E-01
2R_10822201_SNP G A 0.09744 19 176 0.2873 2.8829912654925960E-01
2R_10822209_SNP C A 0.1047 20 171 0.9282 9.2681121246414733E-01
2R_10822235_SNP A G 0.08763 17 177 0.5809 5.7867982242738558E-01
2R_10822275_SNP T C 0.125 24 168 0.9992 9.9917107802712746E-01
2R_10822361_SNP G A 0.2513 48 143 0.5806 5.8939445319277550E-01
2R_10822466_SNP G A 0.2216 43 151 0.7848 7.9002152201334797E-01
2R_10822536_INS AAA A 0.08377 16 175 0.6409 6.3713974770560466E-01
2R_10822640_SNP C T 0.05128 10 185 0.05965 5.6389508520873266E-02
2R_10822785_SNP G A 0.2258 42 144 0.6929 6.8323652891038045E-01
2R_10822791_SNP A G 0.09694 19 177 0.8336 8.3183438612638505E-01
2R_10822833_SNP G A 0.2381 45 144 0.8528 8.5586028420023297E-01
2R_10822866_SNP A G 0.1436 28 167 0.5952 5.9034402271123865E-01
2R_10822867_SNP C T 0.2656 51 141 0.8224 8.2580218738064037E-01
2R_10822883_INS GT G 0.2431 44 137 0.8538 8.5688082036310731E-01
2R_10822899_SNP T C 0.2723 52 139 0.9111 9.1339022003396064E-01
2R_10822917_SNP C G 0.1036 20 173 0.4828 4.9525890107437764E-01
2R_10822922_SNP T G 0.2674 50 137 0.8158 8.1898907678596777E-01
2R_10822940_SNP C T 0.1582 31 165 0.7254 7.2314772949964012E-01
2R_10823010_SNP T A 0.05556 11 187 0.7441 7.4540651544018954E-01
2R_10823034_SNP A T 0.08247 16 178 0.5008 4.9771014034629479E-01
2R_10823117_SNP A C 0.05102 10 186 0.8644 8.6846154038124834E-01
2R_10823120_SNP A T 0.1495 29 165 0.753 7.5926383615884485E-01
2R_10823121_SNP A C 0.09645 19 178 0.7873 7.8652028075192215E-01
2R_10823125_SNP C A 0.05102 10 186 0.8369 8.4110801435949911E-01
2R_10823130_SNP T G 0.05102 10 186 0.8369 8.4110801435949911E-01
2R_10823144_SNP A C 0.05102 10 186 0.8369 8.4110801435949911E-01
2R_10823156_SNP G A 0.06122 12 184 0.3988 3.9585845829988342E-01
2R_10823552_DEL CGTCCA C 0.2788 46 119 0.3318 3.3167189868332658E-01
2R_10823689_SNP T C 0.08718 17 178 0.5328 5.3135778449040338E-01
2R_10823833_SNP A C 0.474 91 101 0.4695 4.6146491280643609E-01
2R_10823929_SNP T C 0.2021 39 154 0.5825 5.7891644337042392E-01
2R_10823961_SNP A G 0.2 37 148 0.5822 5.9021631916807726E-01
2R_10823994_SNP C T 0.1554 30 163 0.7081 7.1790272235712682E-01
2R_10824001_SNP A G 0.2251 43 148 0.9289 9.3151927393501710E-01
2R_10824005_SNP T C 0.2251 43 148 0.6574 6.6543886684914777E-01
2R_10824354_SNP T A 0.2359 46 149 0.3326 3.2453947306269726E-01
2R_10824358_SNP T G 0.4652 87 100 0.5728 5.6894648455295882E-01
2R_10824409_SNP C A 0.2308 45 150 0.2491 2.4066554414379981E-01
2R_10824455_SNP A T 0.2526 48 142 0.8449 8.4305044825888020E-01
2R_10824462_SNP A G 0.1865 36 157 0.5048 5.1811238615859723E-01
2R_10824485_SNP C T 0.2176 42 151 0.8364 8.3381956037304539E-01
2R_10824526_SNP G T 0.2526 48 142 0.8161 8.1406481093578231E-01
2R_10824529_SNP T A 0.2842 54 136 0.7835 7.8899002303560295E-01
2R_10824531_SNP C T 0.2447 46 142 0.577 5.7381207499789022E-01
2R_10824543_SNP A G 0.2842 54 136 0.7005 7.1155686313639888E-01
2R_10824549_SNP T C 0.1823 35 157 0.3319 3.4316843262942875E-01
2R_10824627_SNP C G 0.1804 35 159 0.5536 5.6249254496310530E-01
2R_10824638_SNP A C 0.2474 47 143 0.8487 8.4714267585923653E-01
2R_10824734_SNP T C 0.4415 83 105 0.5841 5.9315500053516335E-01
2R_10824873_SNP C T 0.4709 89 100 0.2761 2.8883488180044137E-01
2R_10824992_SNP A G 0.2051 40 155 0.2644 2.5641646145539554E-01
2R_10825016_SNP A G 0.101 20 178 0.7566 7.6315962016955408E-01
2R_10825235_SNP C G 0.484 91 97 0.1077 1.2055781319416969E-01
2R_10825241_SNP C T 0.4817 92 99 0.07949 8.8860625597843579E-02
2R_10825367_SNP T C 0.3641 71 124 0.1327 1.2866528704719371E-01
2R_10825433_SNP G A 0.3636 68 119 0.01697 1.6416347665806349E-02
2R_10825448_SNP G A 0.3545 67 122 0.02729 2.4960920332995087E-02
2R_10825647_SNP C A 0.06283 12 179 0.4382 4.3233244736956400E-01
2R_10825737_SNP G A 0.06701 13 181 0.3296 3.2670478118403923E-01
2R_10825886_SNP G A 0.2602 51 145 0.06496 6.2902330253328281E-02
2R_10826023_SNP G C 0.2205 43 152 0.1007 1.1053778125762725E-01
2R_10826085_SNP A G 0.1518 29 162 0.02439 2.7329033245737957E-02
2R_10826086_SNP C A 0.1658 32 161 0.149 1.6292123101096390E-01
2R_10826111_SNP A G 0.1735 34 162 0.1033 1.1332514799902338E-01
2R_10826363_SNP C A 0.3579 68 122 0.4296 4.4079396062594900E-01
2R_10826378_SNP A C 0.1371 27 170 0.1242 1.1965848703595150E-01
2R_10826393_SNP C A 0.2487 47 142 0.263 2.7066345416647841E-01
2R_10826436_SNP A G 0.07487 14 173 0.8432 8.4593794698383018E-01
2R_10826577_SNP A G 0.08081 16 182 0.9406 9.4099957026471226E-01
2R_10826630_SNP G C 0.198 39 158 0.1255 1.3604774745516390E-01
2R_10826700_SNP T C 0.4188 80 111 0.005251 5.4162080935037894E-03
2R_10826701_SNP T C 0.4188 80 111 0.005251 5.4162080935037894E-03
2R_10826784_DEL T TAGAGGAT 0.4246 76 103 0.4194 4.1999604090290366E-01
2R_10826867_SNP G A 0.1837 36 160 0.244 2.5574195440446423E-01
2R_10826880_SNP T G 0.07576 15 183 0.002364 2.1343381643113570E-03
2R_10826894_SNP A G 0.171 33 160 0.3881 4.0279978471700628E-01
2R_10827008_DEL T TATTTAAT 0.06878 13 176 0.0007735 8.8440996388726434E-04
2R_10827055_SNP A G 0.2703 50 135 0.09014 9.4237542460496981E-02
2R_10827072_DEL A AATA 0.08333 16 176 0.8004 7.9624133615541570E-01
2R_10827113_DEL C CAATGCGTA 0.2 38 152 0.2946 3.0749929645947882E-01
2R_10827151_SNP T A 0.07937 15 174 0.9563 9.5503538166773594E-01
2R_10827390_SNP A T 0.08556 16 171 0.9755 9.7489430542022182E-01
2R_10827445_SNP G A 0.408 71 103 0.01614 1.3924554895696386E-02
2R_10827591_SNP T A 0.2819 53 135 0.08246 8.9048422731231369E-02
2R_10827643_SNP G T 0.2461 47 144 0.1087 1.1378142797693591E-01
2R_10827692_SNP A G 0.1421 28 169 0.1001 9.7569616826664207E-02
2R_10827697_SNP A C 0.2737 52 138 0.3587 3.6996721298588231E-01
2R_10827719_SNP T G 0.1179 23 172 0.4126 4.3295252332086298E-01
2R_10827825_SNP C T 0.2113 41 153 0.2922 2.9144014022917508E-01
2R_10827905_SNP C T 0.1088 21 172 0.1059 1.1674000252196914E-01
2R_10827936_SNP G A 0.3676 68 117 0.8067 8.1468752749619411E-01
2R_10828013_SNP G A 0.3763 73 121 0.3404 3.3473993107241606E-01
2R_10828042_SNP A G 0.07937 15 174 0.6897 6.8900488518522263E-01
2R_10828139_SNP T A 0.2698 51 138 0.8821 8.8571052428618202E-01
2R_10828170_DEL G GG 0.1908 33 140 0.5228 5.3182797397490833E-01
2R_10828180_SNP G C 0.4677 87 99 0.1474 1.3943914216813857E-01
2R_10828204_SNP G A 0.484 91 97 0.185 1.8156370216246831E-01
2R_10828214_SNP A G 0.4731 88 98 0.2404 2.3406633817006062E-01
2R_10828217_SNP A G 0.4842 92 98 0.1779 1.7327822148970551E-01
2R_10828264_SNP T C 0.09091 18 180 0.00962 8.9164042841940200E-03
2R_10828275_SNP G A 0.1329 23 150 0.2647 3.3328698390036460E-01
2R_10828330_DEL T TACAT 0.2874 50 124 0.03246 3.2636745630962631E-02
2R_10828350_SNP C T 0.2299 43 144 0.6765 6.8237413302789529E-01
2R_10828365_SNP A G 0.2378 44 141 0.538 5.4304294499703787E-01
2R_10828394_SNP T A 0.116 21 160 0.3966 3.9047498645255752E-01
2R_10828398_SNP T C 0.2386 42 134 0.4393 4.4435976024102852E-01
2R_10828466_SNP C T 0.2431 44 137 0.5339 5.3781014999283294E-01
2R_10828542_SNP C T 0.48 84 91 0.2779 2.7379256842298305E-01
2R_10828566_SNP T A 0.4444 84 105 0.4398 4.3478651062613061E-01
2R_10828568_SNP G T 0.414 77 109 0.3829 3.7633982578409453E-01
2R_10828577_SNP G A 0.478 87 95 0.5228 5.2282787150324439E-01
2R_10828612_SNP T A 0.4599 86 101 0.5296 5.2481315201224188E-01
2R_10828616_SNP A G 0.1347 26 167 0.4017 3.9520613095945201E-01
2R_10828648_SNP T C 0.1354 26 166 0.4149 4.0818911106356781E-01
2R_10828675_SNP G C 0.4737 90 100 0.5341 5.2521242357592057E-01
2R_10828687_SNP C G 0.1905 36 153 0.5214 5.1433393828475626E-01
2R_10828778_SNP A G 0.1872 35 152 0.6766 6.7131412200749385E-01
2R_10828956_SNP G A 0.1979 37 150 0.8004 7.9496126483494645E-01
2R_10829097_SNP G A 0.08247 16 178 0.4006 3.9502376088280322E-01
2R_10829271_SNP A C 0.1399 27 166 0.896 8.9854186184174567E-01
2R_10829328_SNP T G 0.08673 17 179 0.9853 9.8529897277999601E-01
2R_10829599_SNP T C 0.3333 62 124 0.2393 2.5037392239900946E-01
2R_10829631_SNP A G 0.4074 77 112 0.08763 9.4681252788343495E-02
2R_10829634_SNP G A 0.1327 26 170 0.02037 1.8595781499895429E-02
2R_10829639_SNP C A 0.1333 26 169 0.01937 1.7524577305167890E-02
2R_10829644_SNP A G 0.1333 26 169 0.02268 2.0529199947244788E-02
2R_10829658_SNP T G 0.4789 91 99 0.1176 1.0838217887580515E-01
2R_10829659_SNP G A 0.1333 26 169 0.02846 2.5937765185948512E-02
2R_10829669_SNP G T 0.2827 54 137 0.9901 9.8993286629310917E-01
2R_10829678_SNP G A 0.1667 32 160 0.01421 1.2500364167749490E-02
2R_10829718_SNP T A 0.4352 84 109 0.362 3.6623392830402091E-01
2R_10829722_SNP A G 0.433 84 110 0.4432 4.4291319816331065E-01
2R_10829726_SNP T A 0.4352 84 109 0.4697 4.6881300340595822E-01
2R_10829733_SNP A G 0.1309 25 166 0.05181 4.8108328021050487E-02
2R_10829747_SNP T G 0.114 22 171 0.04645 4.2423033695366902E-02
2R_10829763_SNP A T 0.1333 26 169 0.0289 2.6524621578870533E-02
2R_10829783_SNP T A 0.2042 39 152 0.3574 3.4906267754191822E-01
2R_10829799_SNP T A 0.1406 27 165 0.03774 4.1095988485624950E-02
2R_10829817_SNP G A 0.1451 28 165 0.01327 1.6380595898970535E-02
2R_10829821_SNP G T 0.1451 28 165 0.007288 9.0330250577720025E-03
2R_10829857_SNP T C 0.1042 20 172 0.4728 4.6406331232533682E-01
2R_10829862_SNP A G 0.1088 21 172 0.9824 9.8222380362424755E-01
2R_10829995_SNP A G 0.2978 53 125 0.2994 2.9183840370713665E-01
2R_10830070_SNP C T 0.2 38 152 0.3125 3.2512710774193632E-01
2R_10830155_INS G GC 0.09845 19 174 0.474 4.6484764081677787E-01
2R_10830183_SNP T A 0.09326 18 175 0.5168 5.1674103700384855E-01
2R_10830186_SNP A G 0.3172 59 127 0.4217 4.3151974201458065E-01
2R_10830239_SNP G A 0.3298 62 126 0.1401 1.4636456148500643E-01
2R_10830242_SNP A T 0.07653 15 181 0.7677 7.6433606463391324E-01
2R_10830255_SNP A C 0.06599 13 184 0.836 8.3407606162396375E-01
2R_10830264_DEL C CT 0.1949 38 157 0.09385 8.8640948614159165E-02
2R_10830316_DEL ATTA C 0.4603 87 102 0.639 6.3183836181684194E-01
2R_10830448_DEL T TT 0.1347 26 167 0.6284 6.2461340390804909E-01
2R_10830561_SNP C T 0.06633 13 183 0.1526 1.4730876057526843E-01
2R_10830564_SNP C G 0.07292 14 178 0.1549 1.5030207176867971E-01
2R_10830599_SNP A C 0.07614 15 182 0.1895 1.8422078712245871E-01
2R_10830664_SNP T C 0.05528 11 188 0.08228 8.0842134127888987E-02
2R_10830682_SNP A G 0.2083 40 152 0.7595 7.5549982636203927E-01
2R_10830867_SNP G A 0.3155 59 128 0.657 6.6253467322533466E-01
2R_10830955_SNP G T 0.3777 71 117 0.186 1.9810168038884990E-01
2R_10830969_SNP A C 0.3613 69 122 0.2795 2.9504751799501860E-01
2R_10830995_SNP T C 0.2827 54 137 0.4232 4.3258184715676073E-01
2R_10831027_INS T TATTCAT 0.3 54 126 0.4595 4.5958118987756258E-01
2R_10831040_SNP G A 0.1186 23 171 0.9395 9.3876400788727177E-01
2R_10831051_INS T TACCAAG 0.2995 56 131 0.5284 5.3565728803278645E-01
2R_10831074_SNP C T 0.1466 28 163 0.9169 9.1636084460560663E-01
2R_10831084_SNP A T 0.1452 27 159 0.9764 9.7589314888536494E-01
2R_10831085_SNP T G 0.1451 28 165 0.9147 9.1352179514793042E-01
2R_10831088_SNP C T 0.1458 28 164 0.9605 9.6005923976775531E-01
2R_10831103_DEL CATATGAACTGTATA T 0.3403 65 126 0.3678 3.7758159409257608E-01
2R_10831136_DEL A AAACA 0.0791 14 163 0.006274 1.7583642620866157E-02
2R_10831201_SNP C T 0.2872 54 134 0.3002 3.1379155673359382E-01
2R_10831246_SNP C A 0.2926 55 133 0.1982 2.0562743327233579E-01
2R_10831271_SNP T C 0.1368 26 164 0.3577 3.6567031115553217E-01
2R_10831317_SNP G A 0.1316 25 165 0.3193 3.2920829320064937E-01
2R_10831371_SNP A G 0.1615 31 161 0.3488 3.5810585676296747E-01
2R_10831380_SNP G A 0.1675 32 159 0.185 2.2352732290443811E-01
2R_10831410_SNP G A 0.199 38 153 0.1047 1.3451539486151520E-01
2R_10831515_SNP G A 0.125 24 168 0.2093 2.1966373696591668E-01
2R_10831578_SNP G C 0.06091 12 185 0.2723 2.8651434088367478E-01
2R_10831582_SNP C T 0.07254 14 179 0.03846 3.5313003461751716E-02
2R_10831586_SNP T A 0.171 33 160 0.2221 2.3320993881757746E-01
2R_10831587_SNP T C 0.07216 14 180 0.0635 6.0276091504864057E-02
2R_10831770_SNP C G 0.09744 19 176 0.06727 7.5088870045565081E-02
2R_10831865_SNP C A 0.06533 13 186 0.1491 1.4568175244435888E-01
2R_10831990_SNP G C 0.3135 58 127 0.03249 3.6686006342503609E-02
2R_10832105_SNP A G 0.2742 51 135 0.07732 8.2068852180110508E-02
2R_10832289_SNP T C 0.36 63 112 0.09883 8.6807545890941973E-02
2R_10832461_SNP T C 0.2825 50 127 0.5771 5.6631609305346575E-01
2R_10832545_SNP G T 0.1879 31 134 0.4788 4.8816209538848365E-01
2R_10832619_SNP T A 0.3 51 119 0.06381 5.3508637309380352E-02
2R_10832635_INS TT T 0.15 24 136 0.07211 6.5364115034337616E-02
2R_10832825_SNP T A 0.2539 49 144 0.6846 6.8244861823993952E-01
2R_10832887_SNP A C 0.1472 29 168 0.1565 1.5250388457757635E-01
2R_10833199_SNP C T 0.466 89 102 0.9215 9.2323031358717134E-01
2R_10833948_SNP C T 0.06091 12 185 0.4472 4.4230064713138006E-01
2R_10833950_SNP A T 0.06091 12 185 0.4472 4.4230064713138006E-01
2R_10833954_SNP A C 0.05641 11 184 0.4711 4.6404746797183738E-01
2R_10834039_SNP G A 0.2193 41 146 0.5405 5.4921982354672438E-01
2R_10834176_SNP T G 0.3958 76 116 0.7583 7.5419825858907386E-01
2R_10834181_SNP G A 0.3895 74 116 0.9663 9.6708207110816624E-01
2R_10834195_SNP T G 0.1146 22 170 0.3538 3.4869056854467384E-01
2R_10834197_SNP T A 0.3958 76 116 0.8212 8.1842108108743594E-01
2R_10834334_DEL G GTAGGGTGTGCAT 0.1559 29 157 0.4608 4.5580034782449008E-01
2R_10834348_INS ATAGTAGAATA A 0.1514 28 157 0.3246 3.1656434607950057E-01
2R_10834456_SNP T G 0.05641 11 184 0.318 3.3060601566954984E-01
2R_10834646_SNP G C 0.06633 13 183 0.3333 3.4496053277031269E-01
2R_10834661_SNP G A 0.1168 23 174 0.987 9.8685175853732843E-01
2R_10834662_SNP G A 0.1082 21 173 0.9667 9.6609510724410574E-01
2R_10834666_SNP A G 0.07143 14 182 0.3572 3.6884095419052787E-01
2R_10834705_SNP A G 0.07143 14 182 0.8892 8.9012665629586585E-01
2R_10834761_SNP A G 0.2577 50 144 0.5185 5.1357853248466734E-01
2R_10834810_SNP T A 0.07071 14 184 0.2346 2.2979686591827853E-01
2R_10834812_SNP T C 0.07071 14 184 0.2346 2.2979686591827853E-01
2R_10834852_DEL A AATA 0.1703 31 151 0.5565 5.5849772071624915E-01
2R_10834858_SNP T C 0.1937 37 154 0.6161 6.1796475101506165E-01
2R_10834874_SNP C A 0.201 39 155 0.5515 5.4626006103095692E-01
2R_10834879_SNP T C 0.2094 40 151 0.5191 5.1108905443535235E-01
2R_10834891_SNP T C 0.2113 41 153 0.567 5.6191873977004880E-01
2R_10834904_SNP T C 0.05584 11 186 0.1269 1.2198604651377920E-01
2R_10834918_SNP T C 0.3598 68 121 0.6539 6.4993922149675454E-01
2R_10834935_SNP G T 0.3923 71 110 0.4603 4.5081841804577616E-01
2R_10834936_SNP T G 0.3978 72 109 0.5488 5.4101576973804666E-01
2R_10834948_SNP G T 0.373 69 116 0.6438 6.3628061377081768E-01
2R_10835031_SNP A G 0.3032 57 131 0.561 5.6663007457310033E-01
2R_10835104_SNP A G 0.3989 75 113 0.947 9.4571920202338378E-01
2R_10835300_SNP C T 0.474 91 101 0.656 6.5043893751234727E-01
2R_10835355_INS AA A 0.236 38 123 0.4341 4.2763048960456995E-01
2R_10835400_INS TACCT T 0.4919 91 94 0.6617 6.6734452869944927E-01
2R_10835459_SNP A G 0.4474 85 105 0.8797 8.8115719800407333E-01
2R_10835701_SNP G A 0.2188 42 150 0.4368 4.5536865514565972E-01
2R_10835747_SNP A C 0.2193 41 146 0.1559 1.6309917339401692E-01
2R_10835831_SNP T C 0.1406 27 165 0.2976 2.8959005903445356E-01
2R_10836050_SNP A G 0.4947 93 95 0.3801 3.7795670648762680E-01
2R_10836155_SNP T G 0.1093 20 163 0.975 9.7432286476148711E-01
2R_10836191_SNP G C 0.4293 79 105 0.4975 5.0311482564989429E-01
2R_10836197_SNP T C 0.1186 23 171 0.2435 2.5416941570189588E-01
2R_10836393_SNP T G 0.1026 20 175 0.7453 7.4372992060792087E-01
2R_10836473_SNP A G 0.4355 81 105 0.8288 8.3293819692161519E-01
2R_10836516_INS A AA 0.2857 50 125 0.563 5.6607221695455290E-01
2R_10836626_SNP T G 0.2513 48 143 0.6249 6.1934104687406399E-01
2R_10836637_SNP C T 0.2448 47 145 0.5664 5.6004135667317834E-01
2R_10836646_SNP T A 0.3093 60 134 0.403 3.9655707631646042E-01
2R_10836673_SNP A T 0.2448 47 145 0.5103 5.0246090517827557E-01
2R_10836789_SNP C T 0.4171 78 109 0.3031 2.9714100097668816E-01
2R_10836794_SNP T C 0.4785 89 97 0.2064 1.9324601887272463E-01
2R_10836840_SNP G T 0.25 47 141 0.4384 4.3349096879661708E-01
2R_10836856_SNP T C 0.455 86 103 0.5056 4.9986074254633894E-01
2R_10836868_SNP T C 0.4076 75 109 0.5034 4.9533232844751895E-01
2R_10836950_SNP G T 0.1495 29 165 0.369 3.6105810863153653E-01
2R_10836955_SNP G A 0.1215 22 159 0.7354 7.2894776300098563E-01
2R_10836983_SNP A T 0.2423 47 147 0.08303 7.7648422853331206E-02
2R_10836987_SNP C T 0.3281 63 129 0.2465 2.3559243062425328E-01
2R_10837136_SNP T C 0.05102 10 186 0.6605 6.5596119083122484E-01
2R_10837208_SNP C T 0.4158 79 111 0.9132 9.1303709719382320E-01
2R_10837276_SNP T A 0.1803 33 150 0.9476 9.4850906445057825E-01
2R_10837352_SNP A G 0.3211 61 129 0.8225 8.2603006928080336E-01
2R_10837377_DEL T TACAT 0.257 46 133 0.6532 6.5862606567448356E-01
2R_10837409_SNP T G 0.2963 56 133 0.9556 9.5466395566337248E-01
2R_10837423_SNP C T 0.4301 83 110 0.5915 5.8829382229615779E-01
2R_10837586_SNP T C 0.05128 10 185 0.2121 2.0723987118457199E-01
2R_10837646_SNP T G 0.1852 35 154 0.8862 8.9008747671513733E-01
2R_10837686_SNP C T 0.2732 50 133 0.1738 1.7967412539061056E-01
2R_10837707_SNP A G 0.2919 54 131 0.3071 3.1601936141996267E-01
2R_10837711_SNP A T 0.1885 36 155 0.7445 7.3954522396120626E-01
2R_10837816_SNP A G 0.3422 64 123 0.817 8.2126614596213043E-01
2R_10837917_SNP A G 0.2727 54 144 0.1972 1.9283559946965023E-01
2R_10837956_SNP A G 0.4497 85 104 0.1083 1.0336304377489236E-01
2R_10837977_SNP A G 0.4709 89 100 0.1255 1.1937966971729164E-01
2R_10838038_SNP T G 0.2984 57 134 0.3694 3.8458425721485101E-01
2R_10838044_SNP T G 0.2873 52 129 0.05831 7.1583547912932102E-02
2R_10838050_MNP TTT AGC 0.05236 10 181 0.000251 3.4023352160502621E-04
2R_10838054_SNP T C 0.07653 15 181 0.001347 1.8680369740488333E-03
2R_10838065_SNP C T 0.1658 32 161 0.4994 4.9053977042740005E-01
2R_10838068_SNP C T 0.1667 32 160 0.4856 4.7600346730568832E-01
2R_10838069_SNP C T 0.3177 61 131 0.05946 6.6375875858546055E-02
2R_10838119_SNP G A 0.1675 33 164 0.3032 2.9961790707881186E-01
2R_10838288_SNP C T 0.3665 70 121 0.8263 8.2437698724553443E-01
2R_10838406_SNP A C 0.05128 10 185 0.9205 9.2291290011559968E-01
2R_10838419_SNP C T 0.3523 68 125 0.857 8.5469197898250016E-01
2R_10838454_INS AA A 0.07514 13 160 0.5017 4.8994899218637000E-01
2R_10838511_SNP T C 0.2448 47 145 0.3805 3.6995693978603805E-01
2R_10838513_SNP A G 0.4974 95 96 0.1476 1.5578412756854465E-01
2R_10838518_SNP G C 0.4839 90 96 0.1975 2.0569947090329155E-01
2R_10838523_SNP T C 0.1299 23 154 0.004348 5.2496352455754808E-03
2R_10838529_SNP A G 0.4624 86 100 0.231 2.3595080651656020E-01
2R_10838556_SNP A G 0.4709 89 100 0.1521 1.6223026551248942E-01
2R_10838615_SNP A T 0.4505 82 100 0.09165 9.3977997840765881E-02
2R_10838639_SNP G T 0.05128 10 185 0.3367 3.3464725715993848E-01
2R_10838673_SNP T G 0.3613 69 122 0.1478 1.5974123572286636E-01
2R_10838695_SNP A G 0.3602 67 119 0.3 3.0879987145896715E-01
2R_10838710_SNP A G 0.2947 56 134 0.06631 6.3004327681964983E-02
2R_10838753_SNP A G 0.3316 62 125 0.2346 2.4374274489998216E-01
2R_10838771_SNP C T 0.2723 52 139 0.1885 1.8589838328407893E-01
2R_10838773_SNP A G 0.4301 80 106 0.5238 5.3312328323128910E-01
2R_10838776_SNP C A 0.4211 80 110 0.5424 5.5390022126303740E-01
2R_10838781_SNP G A 0.4098 75 108 0.5626 5.7200238975171858E-01
2R_10838857_SNP T G 0.4044 74 109 0.7648 7.5866958882555435E-01
2R_10838908_SNP A T 0.09341 17 165 0.7488 7.5098721632370824E-01
2R_10838911_SNP T C 0.2126 37 137 0.5498 5.3551843982612879E-01
2R_10838937_SNP T G 0.3189 59 126 0.6849 6.9946942300303339E-01
2R_10838944_SNP T A 0.3198 55 117 0.493 5.0833387125701057E-01
2R_10838971_SNP A T 0.356 68 123 0.8099 8.0727132533928270E-01
2R_10838977_SNP G A 0.349 67 125 0.9139 9.1291715001786955E-01
2R_10838990_SNP A C 0.3421 65 125 0.8783 8.8117550236804965E-01
2R_10838996_SNP T G 0.2527 47 139 0.4236 4.1266108429897508E-01
2R_10839030_SNP A T 0.3085 58 130 0.4165 4.2847581496245657E-01
2R_10839033_SNP T C 0.2973 55 130 0.4623 4.6846969714643361E-01
2R_10839037_SNP T C 0.3122 59 130 0.4403 4.4987199051381344E-01
2R_10839042_SNP T G 0.3048 57 130 0.4863 4.9462987607798869E-01
2R_10839074_DEL A AATGAACTTAAATA 0.2486 44 133 0.7243 7.2656561184609691E-01
2R_10839315_SNP A G 0.06091 12 185 0.4392 4.5116653394393624E-01
2R_10839336_SNP T C 0.09091 18 180 0.9108 9.0984014987789941E-01
2R_10839561_SNP T C 0.1354 26 166 0.817 8.2111877658209365E-01
2R_10839632_SNP G A 0.1421 27 163 0.3177 3.3505984568668667E-01
2R_10839663_SNP C T 0.1413 26 158 0.2251 2.3577135709726094E-01
2R_10839669_SNP G A 0.1543 29 159 0.2281 2.4137191845570771E-01
2R_10839822_SNP G A 0.2798 54 139 0.8662 8.6925641084956851E-01
2R_10839963_SNP A G 0.2789 53 137 0.974 9.7353483530147811E-01
2R_10840005_SNP A C 0.2567 48 139 0.7156 7.1633632647977974E-01
2R_10840023_SNP T A 0.2604 50 142 0.6618 6.6244594336716234E-01
2R_10840136_SNP A G 0.07653 15 181 0.7938 7.9886612815445801E-01
2R_10840176_SNP G T 0.4787 90 98 0.0397 4.1434587140304520E-02
2R_10840216_SNP A G 0.3115 57 126 0.02696 2.6976679248594079E-02
2R_10840225_SNP C T 0.05102 10 186 0.9878 9.8764868414586071E-01
2R_10840226_SNP G A 0.4719 84 94 0.03395 3.5935245432243142E-02
2R_10840227_SNP C T 0.06186 12 182 0.7729 7.6954176207855807E-01
2R_10840240_SNP A G 0.2263 43 147 0.07554 7.9785686088753416E-02
2R_10840245_SNP T C 0.2263 43 147 0.09029 9.8995719540650007E-02
2R_10840246_SNP G A 0.2283 42 142 0.05462 5.5173373718034685E-02
2R_10840250_SNP G A 0.2204 41 145 0.05211 5.3258906522677729E-02
2R_10840294_SNP T A 0.1294 22 148 0.1028 1.0632458409546230E-01
2R_10840300_SNP T G 0.103 17 148 0.2014 2.0434472515114610E-01
2R_10840313_SNP T G 0.09259 15 147 0.305 3.0696776377846957E-01
2R_10840320_SNP C T 0.07407 12 150 0.1166 1.0392661088659316E-01
2R_10840362_SNP G T 0.3018 51 118 0.9119 9.0840188888639783E-01
2R_10840369_SNP A C 0.3889 63 99 0.4104 4.0328932984699506E-01
2R_10840370_SNP G A 0.2941 50 120 0.7538 7.4592638888890428E-01
2R_10840371_MNP AAG TTT 0.3988 65 98 0.3947 3.8798969259977034E-01
2R_10840375_SNP A C 0.4024 66 98 0.4092 4.0537906766259146E-01
2R_10840408_SNP T C 0.4551 81 97 0.2182 2.2067716365591572E-01
2R_10840409_SNP A T 0.4509 78 95 0.1714 1.7003026863406956E-01
2R_10840413_SNP A T 0.4551 81 97 0.1927 1.9210023499279794E-01
2R_10840423_SNP A C 0.4682 81 92 0.1822 1.8878333252290380E-01
2R_10840424_SNP C T 0.4682 81 92 0.2459 2.4821509071963588E-01
2R_10840430_SNP T G 0.4746 84 93 0.222 2.2585485969276875E-01
2R_10840438_SNP G A 0.4972 88 89 0.1846 1.8561055177129571E-01
2R_10840451_SNP A T 0.4865 90 95 0.2628 2.6318548386086371E-01
2R_10840460_SNP T G 0.3316 63 127 0.1474 1.4485042888319999E-01
2R_10840471_SNP T A 0.1649 31 157 0.9481 9.4840142515002879E-01
2R_10840472_SNP T C 0.4728 87 97 0.1439 1.4343317036700920E-01
2R_10840476_SNP A T 0.4757 88 97 0.143 1.4416746858286811E-01
2R_10840525_SNP A G 0.4586 83 98 0.07093 7.5472545721628911E-02
2R_10840646_SNP A G 0.3789 72 118 0.4518 4.5425576534906409E-01
2R_10840775_SNP G C 0.3404 64 124 0.6053 5.9660594921225329E-01
2R_10840931_SNP G T 0.2251 43 148 0.01669 1.5594827750998519E-02
2R_10840992_SNP T G 0.05155 10 184 0.2663 2.7916699205572670E-01
2R_10841059_SNP T C 0.2268 44 150 0.02511 2.3476040812467777E-02
2R_10841092_SNP C G 0.1813 35 158 0.09047 9.6483520280529200E-02
2R_10841093_SNP G T 0.1804 35 159 0.0935 1.0025526830540765E-01
2R_10841097_SNP C G 0.1832 35 156 0.1025 1.1218419053083384E-01
2R_10841111_SNP A T 0.3571 65 117 0.05217 5.4708080727052855E-02
2R_10841208_SNP G A 0.369 69 118 0.02669 3.1431441926897605E-02
2R_10841241_SNP A T 0.1071 21 175 0.6695 6.6599271789649639E-01
2R_10841294_SNP C G 0.3684 70 120 0.04611 5.2041612181246831E-02
2R_10841326_SNP T G 0.1237 24 170 0.135 1.3051070728045211E-01
2R_10841347_SNP A T 0.1518 29 162 0.1595 1.7117034923515928E-01
2R_10841358_SNP C T 0.133 25 163 0.2201 2.2849869863472283E-01
2R_10841369_SNP A T 0.1489 28 160 0.2077 2.2345568904667301E-01
2R_10841392_SNP G A 0.1302 25 167 0.2659 2.6189481352245980E-01
2R_10841442_SNP A G 0.1667 32 160 0.1412 1.5107945765654285E-01
2R_10841478_SNP A T 0.3316 62 125 0.6933 7.0452050043422543E-01
2R_10841494_SNP T C 0.4652 87 100 0.3451 3.4022255447142091E-01
2R_10841513_SNP T C 0.4317 79 104 0.4281 4.2560175497622577E-01
2R_10841733_SNP A C 0.4402 81 103 0.3135 3.3194707616861674E-01
2R_10841744_SNP T A 0.4486 83 102 0.3774 3.9497995880175829E-01
2R_10841770_SNP T C 0.159 31 164 0.4121 4.0697128359447654E-01
2R_10841794_SNP A G 0.1554 30 163 0.3698 3.6276585503544445E-01
2R_10841928_SNP C A 0.2437 39 121 0.9253 9.2570762544986462E-01
2R_10841930_SNP C A 0.3352 60 119 0.6577 6.6627449224856838E-01
2R_10841933_SNP T C 0.1215 22 159 0.7781 7.8023465372351897E-01
2R_10841942_SNP C G 0.326 59 122 0.9721 9.7294774933496109E-01
2R_10841950_SNP T C 0.1989 36 145 0.05575 5.2913127780891966E-02
2R_10841957_SNP T A 0.0829 16 177 0.6617 6.6060608649408781E-01
2R_10842117_SNP A T 0.467 85 97 0.9066 9.0530943572889633E-01
2R_10842118_SNP G A 0.457 85 101 0.9986 9.9856276693609203E-01
2R_10842120_SNP T C 0.4511 83 101 0.8968 8.9398590552207158E-01
2R_10842129_DEL T TCCAG 0.09091 17 170 0.783 7.7837492348312798E-01
2R_10842130_SNP C A 0.378 62 102 0.8455 8.3642066169162366E-01
2R_10842131_SNP C T 0.378 62 102 0.7516 7.3772195609830815E-01
2R_10842251_SNP T C 0.1005 19 170 0.5166 5.0959969962732699E-01
2R_10842270_SNP T C 0.2935 54 130 0.7218 7.1980800825028024E-01
2R_10842273_SNP T C 0.171 33 160 0.9732 9.7312543797093487E-01
2R_10842289_SNP T G 0.08995 17 172 0.5262 5.1818056355063624E-01
2R_10842292_SNP G A 0.2604 50 142 0.7194 7.2471591251224432E-01
2R_10842293_SNP C T 0.3385 65 127 0.8022 8.0629125810764013E-01
2R_10842350_SNP C A 0.1648 30 152 0.6508 6.4001627823387652E-01
2R_10842351_SNP A G 0.05263 10 180 0.9103 9.0851534823312985E-01
2R_10842355_SNP T C 0.1602 29 152 0.7706 7.6479038029393043E-01
2R_10842356_SNP G C 0.05759 11 180 0.733 7.2928586959979447E-01
2R_10842360_SNP C A 0.05759 11 180 0.733 7.2928586959979447E-01
2R_10842365_SNP C T 0.07216 14 180 0.8508 8.4934430545801820E-01
2R_10842369_SNP C A 0.08247 16 178 0.7568 7.5363764360103813E-01
2R_10842377_SNP G A 0.1 20 180 0.8794 8.7865873269891726E-01
2R_10842383_SNP T G 0.4381 85 109 0.9737 9.7344959918990703E-01
2R_10842414_SNP C G 0.1031 20 174 0.61 6.0395636336849967E-01
2R_10842670_SNP A T 0.08081 16 182 0.669 6.6554282222919015E-01
2R_10842751_SNP T G 0.4062 78 114 0.3226 3.1575621188239544E-01
2R_10842817_SNP A G 0.4641 84 97 0.05686 4.8230160623925690E-02
2R_10842822_SNP C T 0.4462 83 103 0.2715 2.5863238264714972E-01
2R_10842824_SNP A C 0.2222 42 147 0.6857 6.7938508497213612E-01
2R_10842854_SNP G C 0.4511 83 101 0.8687 8.6688271569494990E-01
2R_10842998_SNP T A 0.08122 16 181 0.9386 9.3788221797523974E-01
2R_10842999_SNP G A 0.07653 15 181 0.7634 7.6063599577116858E-01
2R_10843027_SNP A T 0.07653 15 181 0.6233 6.2239338457023496E-01
2R_10843039_SNP A C 0.07653 15 181 0.7666 7.6392339006663157E-01
2R_10843056_SNP T A 0.2552 49 143 0.9958 9.9567335119143729E-01
2R_10843060_SNP A C 0.2423 47 147 0.8302 8.2842041207370631E-01
2R_10843089_SNP C T 0.05025 10 189 0.4881 4.8448647875788597E-01
2R_10843131_SNP A T 0.0625 12 180 0.3954 3.9564383239288259E-01
2R_10843158_SNP T C 0.2513 48 143 0.909 9.0944480148207407E-01
2R_10843174_SNP A T 0.4595 85 100 0.4761 4.6639675346421694E-01
2R_10843176_SNP A G 0.4521 85 103 0.4131 4.0279989603311395E-01
2R_10843181_SNP T C 0.08718 17 178 0.5941 6.0236936856260037E-01
2R_10843197_SNP A T 0.4457 82 102 0.463 4.4927672567770516E-01
2R_10843203_SNP G C 0.1134 22 172 0.8356 8.3347692569095555E-01
2R_10843205_SNP T A 0.09231 18 177 0.2339 2.2780147137682594E-01
2R_10843225_SNP A T 0.08901 17 174 0.2589 2.4828659942953368E-01
2R_10843227_DEL T TCAATTTGTTACATGATTAAGTTAAGTTTTCTGTTTT 0.2295 42 141 0.8472 8.4549615127707689E-01
2R_10843306_SNP T C 0.3138 59 129 0.8333 8.2912490037384456E-01
2R_10843332_SNP G T 0.05699 11 182 0.4013 3.9557216702220732E-01
2R_10843356_SNP T A 0.3175 60 129 0.9655 9.6496595653165862E-01
2R_10843360_SNP G C 0.05584 11 186 0.739 7.3641089894170053E-01
2R_10843449_SNP A G 0.3385 65 127 0.7562 7.5348376452344479E-01
2R_10843457_SNP T C 0.2105 40 150 0.8116 8.1556489398762677E-01
2R_10843505_SNP A T 0.1173 23 173 0.5149 5.2542494864975953E-01
2R_10843540_SNP A C 0.08163 16 180 0.6011 5.9561573193712625E-01
2R_10843582_SNP T C 0.05612 11 185 0.5207 5.1500326810191444E-01
2R_10843608_SNP A G 0.3243 60 125 0.8732 8.7026221648534408E-01
2R_10843629_SNP A G 0.2258 42 144 0.6582 6.6189422359484618E-01
2R_10843639_SNP A C 0.2895 55 135 0.008678 1.0788609795889538E-02
2R_10843661_SNP A C 0.09326 18 175 0.2174 2.3002361916311276E-01
2R_10843668_SNP C T 0.2947 56 134 0.03392 3.8384326152721575E-02
2R_10843705_SNP A G 0.1658 31 156 0.05514 5.0966376551517777E-02
2R_10843878_INS ACG A 0.08854 17 175 0.6106 6.0862077937346193E-01
2R_10843928_SNP C A 0.3784 70 115 0.1462 1.3712358403188463E-01
2R_10843945_INS GTG G 0.2713 51 137 0.4976 4.9330276616290669E-01
2R_10844001_SNP A G 0.2969 57 135 0.5385 5.2937622914173743E-01
2R_10844016_SNP A G 0.3407 62 120 0.2587 2.4438601576969576E-01
2R_10844077_SNP T C 0.2926 55 133 0.8026 8.0664366220208372E-01
2R_10844373_SNP C T 0.2174 40 144 0.9338 9.3632937360924451E-01
2R_10844399_SNP A G 0.135 22 141 0.8315 8.2983220511443168E-01
2R_10844406_SNP C G 0.2487 47 142 0.8883 8.9024302291678437E-01
2R_10844477_SNP A G 0.3557 69 125 0.6471 6.4591397225332958E-01
2R_10844496_SNP A G 0.1094 21 171 0.2915 2.8802369659238980E-01
2R_10844541_SNP T C 0.2723 52 139 0.1552 1.4835439831509190E-01
2R_10844603_SNP T G 0.08629 17 180 0.6435 6.3921063338078410E-01
2R_10844656_SNP C T 0.06771 13 179 0.7182 7.2828090455945893E-01
2R_10844700_SNP G T 0.08205 16 179 0.6557 6.5106863806802540E-01
2R_10844769_SNP A T 0.459 84 99 0.2678 2.5608691562548058E-01
2R_10844801_SNP A G 0.05699 11 182 0.8525 8.5265513005221449E-01
2R_10844845_SNP G C 0.1295 25 168 0.431 4.4784862193312036E-01
2R_10844917_DEL T TGTGA 0.1902 35 149 0.03202 2.8940517907670174E-02
2R_10844935_SNP C T 0.07254 14 179 0.5 5.0273777319234547E-01
2R_10844961_INS AAAGTGT G 0.08163 16 180 0.5463 5.5631281361393392E-01
2R_10844982_SNP T G 0.4162 77 108 0.1073 1.1053425811644058E-01
2R_10844989_INS AA A 0.05056 9 169 0.7013 6.9582992779910591E-01
2R_10845018_SNP G A 0.492 92 95 0.1176 1.1039231916684555E-01
2R_10845182_SNP A C 0.1414 27 164 0.8205 8.2289557606522845E-01
2R_10845193_SNP A G 0.2021 38 150 0.07691 7.1167358592140101E-02
2R_10845202_DEL C CTGCGTTTTTGTCTGCGTTTTGTTTTTTACGTTTTTATACTTT 0.2299 43 144 0.0491 5.1946549129460187E-02
2R_10845254_SNP T A 0.2458 44 135 0.05792 5.9540003592417574E-02
2R_10845261_SNP A G 0.2321 39 129 0.03981 3.7641145172796014E-02
2R_10845262_SNP T C 0.237 41 132 0.04344 4.1281317518351221E-02
2R_10845273_SNP A T 0.25 43 129 0.06161 5.9402767821666015E-02
2R_10845326_SNP T G 0.1886 33 142 0.07285 6.9496679519813004E-02
2R_10845341_SNP T A 0.1923 35 147 0.05511 4.6864060878185912E-02
2R_10845420_SNP G C 0.164 31 158 0.1923 1.8313679260962845E-01
2R_10845454_SNP A T 0.1587 30 159 0.1 9.4419590991351665E-02
2R_10845463_SNP C T 0.2186 40 143 0.4199 4.1164730588557563E-01
2R_10845547_SNP G C 0.2337 43 141 0.1634 1.7099975741040663E-01
2R_10845619_SNP G A 0.05181 10 183 0.9227 9.2159104238060041E-01
2R_10845624_SNP T G 0.08889 16 164 0.5176 5.2188244841014142E-01
2R_10845717_SNP G A 0.1582 31 165 0.04652 5.1897368434412131E-02
2R_10845763_SNP A C 0.1176 22 165 0.009211 1.1475941425971798E-02
2R_10845786_SNP T C 0.4072 79 115 0.1411 1.3870347112036430E-01
2R_10845828_SNP C T 0.06736 13 180 0.6425 6.4132574193374503E-01
2R_10845862_SNP C T 0.08718 17 178 0.7902 7.8702815668992576E-01
2R_10845964_SNP G A 0.1809 34 154 0.9292 9.2775598323196162E-01
2R_10846009_SNP A T 0.2081 36 137 0.3878 3.8159190064459858E-01
2R_10846023_SNP A G 0.3179 62 133 0.7859 7.8345014715762529E-01
2R_10846047_SNP C T 0.1361 26 165 0.9873 9.8709401408077779E-01
2R_10846051_SNP T G 0.05729 11 181 0.5547 5.5265300771301407E-01
2R_10846053_SNP T C 0.123 23 164 0.7552 7.5252292017719968E-01
2R_10846060_SNP G A 0.05729 11 181 0.5974 5.9575689613221483E-01
2R_10846078_SNP C G 0.06701 13 181 0.9475 9.4669499157569448E-01
2R_10846098_DEL T ATTTGAGAAAAAATG 0.1277 24 164 0.7906 7.8564510020300515E-01
2R_10846124_SNP C T 0.2086 39 148 0.8203 8.1557642499612915E-01
2R_10846133_SNP T C 0.06186 12 182 0.8009 7.9772666791331859E-01
2R_10846161_INS TT T 0.06316 12 178 0.8183 8.1389912963373745E-01
2R_10846172_SNP A T 0.05851 11 177 0.92 9.1762661908406051E-01
2R_10846174_SNP C A 0.06316 12 178 0.8154 8.1098275907701678E-01
2R_10846190_SNP A T 0.06383 12 176 0.876 8.7283575663388180E-01
2R_10846191_SNP C A 0.4197 81 112 0.03947 3.6875201955116205E-02
2R_10846192_SNP C T 0.4425 77 97 0.02698 2.2795889945376624E-02
2R_10846195_SNP A C 0.06316 12 178 0.8683 8.6524465952758201E-01
2R_10846199_DEL T TC 0.05759 11 180 0.7464 7.4110901187845402E-01
2R_10846199_SNP C T 0.4477 77 95 0.0185 1.5863329457557144E-02
2R_10846205_DEL T TAGGTAAGCTATT 0.06186 12 182 0.8198 8.1684214922676579E-01
2R_10846226_SNP G A 0.4945 90 92 0.04486 4.1751781689154006E-02
2R_10846247_SNP G T 0.4815 91 98 0.02985 2.5956921503667848E-02
2R_10846280_SNP T C 0.06701 13 181 0.9714 9.7093464526934115E-01
2R_10846294_SNP G T 0.2646 50 139 0.7579 7.6268933032854624E-01
2R_10846296_SNP G A 0.2723 52 139 0.6976 7.0440233478387504E-01
2R_10846316_SNP T C 0.2228 43 150 0.0592 5.5491877346511211E-02
2R_10846318_SNP G A 0.3523 68 125 0.02884 3.3054570058370314E-02
2R_10846337_SNP T C 0.06667 13 182 0.8752 8.7348006459751615E-01
2R_10846385_SNP A G 0.3005 58 135 0.08801 8.4850580944129783E-02
2R_10846420_SNP G A 0.2969 57 135 0.07746 7.3947222887958478E-02
2R_10846476_SNP T C 0.2653 52 144 0.6455 6.4059868811252096E-01
2R_10846612_SNP T C 0.349 67 125 0.03832 4.4398144937647675E-02
2R_10846649_SNP G C 0.06667 13 182 0.9619 9.6132851213455650E-01
2R_10846650_SNP T C 0.06667 13 182 0.9619 9.6132851213455650E-01
2R_10846655_SNP C A 0.06771 13 179 0.8883 8.9052613701239369E-01
2R_10846688_DEL T TTGGGTAATGGCAT 0.05699 11 182 0.7517 7.4717541596274006E-01
2R_10846894_SNP G T 0.09645 19 178 0.1727 1.6699798846140523E-01
2R_10846900_SNP T G 0.08247 16 178 0.1441 1.3635091587558745E-01
2R_10846929_SNP A G 0.05263 10 180 0.2935 2.9367626639020261E-01
2R_10847033_SNP G T 0.05729 11 181 0.8061 8.0376676290081406E-01
2R_10847076_SNP A C 0.2347 46 150 0.7835 7.8141947929340927E-01
2R_10847153_SNP T G 0.198 39 158 0.8575 8.5648103161096301E-01
2R_10847155_SNP T G 0.1929 38 159 0.9381 9.3734855931996042E-01
2R_10847210_DEL CAC C 0.2065 38 146 0.6562 6.4992464777582626E-01
2R_10847224_SNP G A 0.4881 82 86 0.1143 1.1601064585320020E-01
2R_10847234_SNP A C 0.4309 81 107 0.1805 1.9027187366775933E-01
2R_10847292_INS ACA A 0.4277 71 95 0.5176 5.1991787839572001E-01
2R_10847468_DEL A CCGG 0.1237 24 170 0.9465 9.4661940981923343E-01
2R_10847474_DEL A ATG 0.1198 23 169 0.7117 7.1458372882691501E-01
2R_10847484_SNP C A 0.075 15 185 0.2999 2.9687954058464439E-01
2R_10847556_SNP T G 0.2194 43 153 0.9886 9.8848693065166060E-01
2R_10847562_SNP A C 0.1347 26 167 0.9008 9.0091674731596294E-01
2R_10847583_SNP A G 0.114 22 171 0.9322 9.3114343052024140E-01
2R_10847585_SNP A C 0.1192 23 170 0.7896 7.8729500896253080E-01
2R_10847728_DEL T TT 0.06186 12 182 0.7859 7.8583994862044593E-01
2R_10847735_DEL T TTT 0.08122 16 181 0.4225 4.2081774220593338E-01
2R_10847756_SNP T A 0.08122 16 181 0.4225 4.2081774220593338E-01
2R_10847775_SNP C A 0.0567 11 183 0.4525 4.4938219284128333E-01
2R_10847790_SNP G A 0.151 29 163 0.3201 3.1350490860979385E-01
2R_10847810_DEL A AA 0.08586 17 181 0.6589 6.5817400319169050E-01
2R_10847814_SNP C T 0.08629 17 180 0.661 6.5948542388179510E-01
2R_10847820_SNP G A 0.06186 12 182 0.5598 5.5707822507547011E-01
2R_10847822_SNP C A 0.08205 16 179 0.9472 9.4727521245247004E-01
2R_10847860_SNP G T 0.07071 14 184 0.3058 3.0067446675099441E-01
2R_10847876_SNP G T 0.2406 45 142 0.4569 4.4379859914743014E-01
2R_10847931_DEL A ACATTCGTA 0.1719 33 159 0.8126 8.0892276926605866E-01
2R_10847944_INS AA A 0.1497 28 159 0.9422 9.4077613207787614E-01
2R_10848088_SNP T A 0.09744 19 176 0.9375 9.3689351626142292E-01
2R_10848093_SNP T C 0.09137 18 179 0.8947 8.9389610247296292E-01
2R_10848100_SNP T C 0.4709 89 100 0.3527 3.7040121987944941E-01
2R_10848144_SNP G A 0.05155 10 184 0.3628 3.5578494282273987E-01
2R_10848249_SNP A G 0.05263 10 180 0.2622 2.6113319152482961E-01
2R_10848296_SNP A C 0.07576 15 183 0.2984 2.9379471327939943E-01
2R_10848331_SNP G C 0.07812 15 177 0.3203 3.2158754166977244E-01
2R_10848369_SNP A G 0.1746 33 156 0.2303 2.2595295175651142E-01
2R_10848455_SNP T C 0.06383 12 176 0.8397 8.3786175877377478E-01
2R_10848524_SNP G C 0.08081 16 182 0.7155 7.1269958887732843E-01
2R_10848718_SNP A C 0.07979 15 173 0.3183 3.1686006306777237E-01
2R_10848810_INS CTGGAAAGCATTTC C 0.1534 29 160 0.2739 2.9161001799958586E-01
2R_10848813_DEL A ATAAT 0.1579 30 160 0.6389 6.4757894676876471E-01
2R_10848829_SNP G C 0.1623 31 160 0.4801 4.9045672280875996E-01
2R_10848851_INS CG C 0.1534 29 160 0.4399 4.5816615494872226E-01
2R_10848854_SNP T A 0.171 33 160 0.3757 3.8845947566678662E-01
2R_10848862_SNP A T 0.171 33 160 0.3757 3.8845947566678662E-01
2R_10848864_SNP C G 0.08247 16 178 0.5732 5.6673657776048447E-01
2R_10848876_SNP G T 0.164 31 158 0.3951 4.0684604908588862E-01
2R_10848881_SNP A G 0.1675 32 159 0.1627 1.7717609797546285E-01
2R_10849079_SNP T C 0.4921 93 96 0.8622 8.5917125351020807E-01
2R_10849157_SNP G A 0.1047 20 171 0.8544 8.5658273653012984E-01
2R_10849199_SNP T C 0.09744 19 176 0.812 8.0981489259404271E-01
2R_10849356_SNP C T 0.4775 85 93 0.2943 2.8530251189522715E-01
2R_10849361_SNP G A 0.3243 60 125 0.9535 9.5434257295605207E-01
2R_10849370_SNP T A 0.4973 91 92 0.5707 5.6281243208519094E-01
2R_10849451_SNP T A 0.2611 47 133 0.5265 5.1996885375490054E-01
2R_10849457_SNP T G 0.2514 45 134 0.6664 6.6105636236558363E-01
2R_10849464_SNP T A 0.2678 49 134 0.5451 5.4112839292820070E-01
2R_10849477_SNP T A 0.5 91 91 0.6756 6.7555795710642297E-01
2R_10849488_INS A ATTTTTTAGTGCTCGAGTTAAAT 0.3006 52 121 0.5232 5.2521806010152305E-01
2R_10849500_SNP T C 0.1444 27 160 0.5169 5.3032643826591896E-01
2R_10849562_SNP T C 0.4162 77 108 0.2245 2.4632466600766856E-01
2R_10849563_SNP C T 0.4162 77 108 0.1871 2.0194232921477662E-01
2R_10849579_SNP A G 0.2448 47 145 0.08508 8.1318221749102873E-02
2R_10849584_SNP A T 0.4813 90 97 0.2508 2.5626029275237194E-01
2R_10849628_SNP T A 0.1414 27 164 0.9139 9.1338880034877579E-01
2R_10849780_SNP G A 0.1701 33 161 0.7443 7.4968046345111095E-01
2R_10849790_SNP C A 0.1481 28 161 0.6781 6.8257758895780585E-01
2R_10849825_SNP G A 0.1865 36 157 0.7635 7.6095712447092201E-01
2R_10849922_SNP C T 0.4352 84 109 0.547 5.4228429381369314E-01
2R_10849931_SNP T A 0.4346 83 108 0.5724 5.6649909988855607E-01
2R_10850055_SNP C T 0.4225 79 108 0.8811 8.8065008622851715E-01
2R_10850100_SNP A G 0.171 33 160 0.8482 8.5368975423158955E-01
2R_10850143_SNP G A 0.05236 10 181 0.3321 3.3216274432920756E-01
2R_10850155_INS TTT T 0.1559 29 157 0.947 9.4847127802592646E-01
2R_10850156_SNP A T 0.413 76 108 0.8788 8.7782646090694560E-01
2R_10850164_SNP C A 0.2181 41 147 0.783 7.8991541780634134E-01
2R_10850176_SNP G A 0.2228 43 150 0.8209 8.2643722659591645E-01
2R_10850180_SNP T A 0.1615 31 161 0.9651 9.6632670327164027E-01
2R_10850183_SNP C T 0.2169 41 148 0.8345 8.3771605509498293E-01
2R_10850203_SNP G A 0.4211 80 110 0.9656 9.6559901160699302E-01
2R_10850207_SNP T C 0.1667 32 160 0.958 9.5962496917026663E-01
2R_10850284_SNP T G 0.1623 31 160 0.9309 9.3327604820837684E-01
2R_10850407_SNP T C 0.4541 84 101 0.3636 3.5833106369018786E-01
2R_10850488_SNP G A 0.1979 38 154 0.1344 1.2943885004672417E-01
2R_10850586_SNP T G 0.4645 85 98 0.3534 3.4958716150291369E-01
2R_10850599_SNP T C 0.4076 75 109 0.2267 2.4159421720992158E-01
2R_10850610_SNP A G 0.085 17 183 0.2343 2.3136081980869427E-01
2R_10850623_SNP C G 0.4526 86 104 0.3099 3.1117889063714976E-01
2R_10850633_SNP A T 0.4762 90 99 0.4302 4.3018167141461527E-01
2R_10850663_SNP T C 0.457 85 101 0.4662 4.7124405924891299E-01
2R_10850673_SNP A T 0.3936 74 114 0.2723 2.8735358253023646E-01
2R_10850686_DEL C CAC 0.08763 17 177 0.7613 7.5667851435860289E-01
2R_10850793_SNP T C 0.1632 31 159 0.9185 9.2128365605609086E-01
2R_10850888_SNP T G 0.05789 11 179 0.9876 9.8795780250854393E-01
2R_10850959_SNP A T 0.4651 80 92 0.5938 6.1360551292796317E-01
2R_10851233_SNP T C 0.4239 78 106 0.2358 2.4702546844056417E-01
2R_10851250_SNP A G 0.4231 77 105 0.2685 2.7704761714562476E-01
2R_10851260_INS AA A 0.1086 19 156 0.5917 5.9457786425277703E-01
2R_10851299_SNP C A 0.4162 77 108 0.2 2.1204812202636036E-01
2R_10851336_SNP C T 0.3804 70 114 0.04687 4.0560851320130376E-02
2R_10851384_SNP G A 0.07692 15 180 0.2986 2.9472982656040814E-01
2R_10851404_SNP C T 0.3904 73 114 0.9185 9.1923969915502013E-01
2R_10851450_SNP T A 0.06154 12 183 0.3036 3.1491552360723385E-01
2R_10851471_SNP A C 0.4656 88 101 0.8297 8.2577623658715638E-01
2R_10851473_DEL TGGGTCTTGGTGT ACCCA 0.489 89 93 0.7919 7.8971538061090818E-01
2R_10851494_SNP T C 0.0567 11 183 0.2151 2.2480373433830481E-01
2R_10851502_SNP A G 0.4737 90 100 0.6888 6.8271866721053875E-01
2R_10851578_SNP T G 0.4481 82 101 0.591 5.8779213709079170E-01
2R_10851614_SNP A T 0.1823 35 157 0.8856 8.8360228304708222E-01
2R_10851635_SNP C G 0.4521 85 103 0.7008 6.9631260881043944E-01
2R_10851680_SNP G A 0.4033 73 108 0.7258 7.3686843440888183E-01
2R_10851778_SNP G T 0.1915 36 152 0.7803 7.7501992377377604E-01
2R_10851839_SNP T A 0.4 74 111 0.7618 7.7108270467636331E-01
2R_10851847_SNP A G 0.4439 83 104 0.5089 5.0686603158989585E-01
2R_10851886_SNP G T 0.3743 67 112 0.9491 9.4883274101306092E-01
2R_10851887_SNP T C 0.383 72 116 0.769 7.7582574207260924E-01
2R_10851929_SNP T G 0.3892 72 113 0.6637 6.7165116095902722E-01
2R_10852011_SNP T C 0.3743 70 117 0.9751 9.7590922018959658E-01
2R_10852027_SNP G C 0.1846 36 159 0.8936 8.9252109090523490E-01
2R_10852286_SNP C G 0.4339 82 107 0.8015 8.0539164336765334E-01
2R_10852296_SNP T C 0.3936 74 114 0.9682 9.6867486148717774E-01
2R_10852319_SNP T C 0.05076 10 187 0.1886 1.8328368559903507E-01
2R_10852607_SNP C T 0.125 24 168 0.1353 1.4764135596375128E-01
2R_10852618_SNP G C 0.09231 18 177 0.4525 4.5009492402796469E-01
2R_10852627_SNP G A 0.125 24 168 0.1747 1.8559496494429317E-01
2R_10852659_SNP T C 0.0973 18 167 0.2858 2.9566722095622144E-01
2R_10852668_SNP T A 0.08586 17 181 0.2496 2.4474203713467846E-01
2R_10852671_MNP TATC GTAT 0.09091 18 180 0.2701 2.6543437368592859E-01
2R_10852678_SNP T A 0.09 18 182 0.2668 2.6382364263224922E-01
2R_10852679_SNP A C 0.08122 16 181 0.2978 2.9146667472260790E-01
2R_10852686_SNP A G 0.09524 18 171 0.2864 2.9785144973915789E-01
2R_10852687_SNP A G 0.1475 27 156 0.5475 5.5970176876035160E-01
2R_10852741_SNP T A 0.4947 94 96 0.7922 7.8906280543593277E-01
2R_10852744_SNP A G 0.4947 93 95 0.7818 7.7748936513822464E-01
2R_10852757_SNP A C 0.1173 23 173 0.2265 2.2237090405778659E-01
2R_10852828_SNP T C 0.0804 16 183 0.21 2.0612506942466258E-01
2R_10852881_INS TT T 0.08947 17 173 0.8609 8.5816616170251703E-01
2R_10853015_SNP A T 0.3261 60 124 0.08322 9.5420812423866463E-02
2R_10853088_SNP C G 0.4339 82 107 0.3433 3.3566728139261270E-01
2R_10853113_SNP A G 0.1212 24 174 0.6071 6.0506252534745386E-01
2R_10853279_SNP T C 0.1371 27 170 0.5614 5.5795161201385701E-01
2R_10853338_SNP A T 0.1244 24 169 0.4669 4.7759867574143733E-01
2R_10853524_SNP A C 0.101 20 178 0.957 9.5652891570381060E-01
2R_10853647_DEL G GG 0.133 25 163 0.6363 6.3992552683332915E-01
2R_10853664_INS A AC 0.1333 26 169 0.5628 5.5693248567197062E-01
2R_10853705_SNP A G 0.1082 21 173 0.3487 3.4634548488647754E-01
2R_10853736_DEL A AA 0.07937 15 174 0.6163 6.1185383804724347E-01
2R_10853765_INS T AA 0.3968 75 114 0.3464 3.5402528065713623E-01
2R_10853782_SNP A T 0.2917 56 136 0.7035 7.0117143689520689E-01
2R_10853785_SNP C T 0.4 76 114 0.2862 2.9193466735941664E-01
2R_10853794_SNP C G 0.2902 56 137 0.8456 8.4468405408542147E-01
2R_10853796_SNP C G 0.2902 56 137 0.8125 8.1188912852322193E-01
2R_10853843_SNP C T 0.2887 56 138 0.7666 7.6499749195736011E-01
2R_10853857_SNP T A 0.3155 59 128 0.7666 7.7077461037707662E-01
2R_10853861_SNP G T 0.2957 55 131 0.807 8.1137287763580779E-01
2R_10853864_SNP T C 0.2957 55 131 0.8121 8.1019227213688993E-01
2R_10853876_SNP C T 0.2275 43 146 0.3287 3.4405432583950146E-01
2R_10853884_SNP A G 0.3177 61 131 0.8015 8.0693218876673711E-01
2R_10853895_SNP T C 0.3141 60 131 0.8615 8.6517129562217610E-01
2R_10853906_SNP C G 0.05729 11 181 0.569 5.7866342794824666E-01
2R_10853907_SNP A G 0.05641 11 184 0.4698 4.7954579324002966E-01
2R_10853926_SNP T A 0.08205 16 179 0.6256 6.1979310440029123E-01
2R_10853931_INS TAT T 0.08081 16 182 0.2669 2.6183041777757698E-01
2R_10853939_DEL T TCTT 0.129 24 162 0.949 9.5067021077606739E-01
2R_10853953_SNP A C 0.3016 57 132 0.08853 1.0153743345020960E-01
2R_10853978_SNP C T 0.2804 53 136 0.1836 2.3228662960980240E-01
2R_10853979_SNP A G 0.2723 52 139 0.5229 5.1685658624385344E-01
2R_10853989_SNP T G 0.427 79 106 0.1846 1.7937159800751767E-01
2R_10854043_SNP G C 0.08629 17 180 0.7592 7.5595918954598862E-01
2R_10854045_SNP A T 0.1117 22 175 0.2484 2.6071389266156886E-01
2R_10854127_SNP T A 0.4919 91 94 0.03587 3.5260838194154341E-02
2R_10854478_SNP G C 0.06566 13 185 0.4853 4.8131698814562973E-01
2R_10854560_DEL ATAA A 0.2083 35 133 0.3909 3.7714811326904851E-01
2R_10854588_SNP G A 0.2246 42 145 0.04692 4.5010018020602588E-02
2R_10854753_SNP A T 0.452 80 97 0.01917 1.9967264497587726E-02
2R_10854757_SNP A C 0.07107 14 183 0.3049 3.0047777398225450E-01
2R_10854783_SNP T A 0.1421 28 169 0.1735 1.6758288319325698E-01
2R_10854819_SNP T C 0.4734 89 99 0.0116 9.8277284729682366E-03
2R_10854842_SNP T A 0.08854 17 175 0.05337 5.2611865138409597E-02
2R_10854893_SNP A G 0.05528 11 188 0.1465 1.5902523685006198E-01
2R_10854941_SNP C T 0.1421 28 169 0.4383 4.3540004681742395E-01
2R_10854995_SNP T A 0.2356 45 146 0.6316 6.4207637418910246E-01
2R_10855005_SNP A G 0.09184 18 178 0.7421 7.3855426404979196E-01
2R_10855085_SNP A G 0.2316 44 146 0.3297 3.2533193063350208E-01
2R_10855187_SNP C T 0.1088 21 172 0.4577 4.5228075929886224E-01
2R_10855429_SNP G T 0.07653 15 181 0.6536 6.5046628597675205E-01
2R_10855430_SNP T G 0.08122 16 181 0.7325 7.3068003674623039E-01
2R_10855450_INS AGA A 0.1771 34 158 0.9528 9.5195825709934023E-01
2R_10855454_SNP G T 0.3439 65 124 0.5293 5.3746653144000955E-01
2R_10855465_SNP T C 0.1885 36 155 0.8483 8.4523470524674704E-01
2R_10855471_SNP A G 0.3915 74 115 0.341 3.3114225243672979E-01
2R_10855479_SNP T A 0.1885 36 155 0.9699 9.6955866916267264E-01
2R_10855481_SNP C T 0.4105 78 112 0.4763 4.6928401210577853E-01
2R_10855497_SNP C T 0.381 72 117 0.2657 2.5689520967052615E-01
2R_10855502_SNP T G 0.3947 75 115 0.3724 3.6417384006631881E-01
2R_10855503_SNP T G 0.2487 47 142 0.05453 5.3834737714486290E-02
2R_10855505_SNP T C 0.3895 74 116 0.4565 4.4903949490330963E-01
2R_10855507_SNP T G 0.3906 75 117 0.3496 3.4264122445930523E-01
2R_10855508_SNP T A 0.1875 36 156 0.7663 7.6223922315776016E-01
2R_10855530_SNP T A 0.2042 39 152 0.6718 6.6972088062807611E-01
2R_10855539_SNP A G 0.2042 39 152 0.6063 6.0350757971220670E-01
2R_10855543_SNP G C 0.1979 38 154 0.7516 7.5097289100792275E-01
2R_10855549_INS TG T 0.3915 74 115 0.2309 2.3169365536554087E-01
2R_10855551_INS AA A 0.1979 38 154 0.8122 8.1196944939911253E-01
2R_10855578_SNP A T 0.3834 74 119 0.2739 2.6748917460020516E-01
2R_10855611_SNP G A 0.3245 61 127 0.392 3.7798829945541534E-01
2R_10855614_SNP C T 0.328 62 127 0.4186 4.0596050400971673E-01
2R_10855655_SNP A G 0.3478 64 120 0.2314 2.3922786470921220E-01
2R_10855669_INS AG A 0.2032 38 149 0.9202 9.1796665156598556E-01
2R_10855683_SNP G C 0.3791 69 113 0.2364 2.3608313628745714E-01
2R_10855709_SNP A G 0.3081 57 128 0.2469 2.3664435778290938E-01
2R_10855716_SNP C T 0.1036 20 173 0.2186 2.3330292586649382E-01
2R_10855734_INS TTT T 0.1979 38 154 0.05082 4.9672237937832243E-02
2R_10855748_SNP C T 0.1737 33 157 0.1178 1.1404274654833901E-01
2R_10855760_SNP C T 0.1719 33 159 0.05808 5.8337917104538881E-02
2R_10855762_SNP A G 0.1762 34 159 0.1059 1.0492098633668068E-01
2R_10855821_SNP C T 0.199 38 153 0.1288 1.4356858007356010E-01
2R_10855839_SNP T G 0.178 34 157 0.08804 8.6328769937308758E-02
2R_10855846_SNP A G 0.2963 56 133 0.07452 7.0645086972951118E-02
2R_10855908_SNP T G 0.07568 14 171 0.5669 5.7486938977502933E-01
2R_10855915_SNP T G 0.1094 21 171 0.192 2.0528303637669887E-01
2R_10855928_SNP C T 0.05584 11 186 0.7086 7.0504760079849027E-01
2R_10855998_DEL G GTTGTCAATAACGAAGTGCTGGCCGAGTGG 0.1915 36 152 0.2441 2.4553470043488002E-01
2R_10856042_SNP A G 0.4868 92 97 0.9665 9.6712337208670285E-01
2R_10856129_SNP A T 0.05988 10 157 0.2659 2.9296420754618369E-01
2R_10856258_SNP T C 0.07107 14 183 0.2745 2.7159367190452477E-01
2R_10856321_SNP T C 0.08586 17 181 0.8891 8.8858501047411065E-01
2R_10856419_SNP G C 0.1443 28 166 0.01838 1.7837567069461394E-02
2R_10856426_SNP A G 0.151 29 163 0.02789 2.8240032414120965E-02
2R_10856461_SNP C T 0.3229 62 130 0.2471 2.4641770705376553E-01
2R_10856467_SNP T C 0.3264 63 130 0.326 3.2335013501963594E-01
2R_10856468_SNP C T 0.3281 63 129 0.3351 3.3135899937105917E-01
2R_10856471_SNP A T 0.1385 27 168 0.06321 6.1460234556287623E-02
2R_10856609_SNP T C 0.2181 41 147 0.1711 1.9173014329066163E-01
2R_10856610_SNP A C 0.2169 41 148 0.3388 3.5142369973000276E-01
2R_10856613_SNP A G 0.2211 42 148 0.4397 4.5162865393534279E-01
2R_10856644_SNP A C 0.2042 39 152 0.9032 9.0557750211325116E-01
2R_10856732_SNP T C 0.1162 23 175 0.7822 7.8107528788953440E-01
2R_10856742_SNP G C 0.1503 29 164 0.9149 9.1442397797593422E-01
2R_10856906_SNP T C 0.1082 21 173 0.7149 7.1552898080574445E-01
2R_10856914_SNP C G 0.367 69 119 0.6288 6.3417914679788856E-01
2R_10856936_SNP G A 0.3211 61 129 0.883 8.8727036739764298E-01
2R_10857054_SNP C T 0.1765 33 154 0.974 9.7395710143005987E-01
2R_10857080_SNP G A 0.09783 18 166 0.5429 5.3013122643782196E-01
2R_10857192_INS G GG 0.4503 77 94 0.7961 7.8440648412553482E-01
2R_10857217_SNP A G 0.457 85 101 0.4206 4.2543503063524191E-01
2R_10857247_SNP G A 0.467 85 97 0.8932 8.9381978330113199E-01
2R_10857258_SNP A C 0.328 61 125 0.7661 7.6434868502330366E-01
2R_10857260_SNP T A 0.2396 46 146 0.948 9.4721447835333450E-01
2R_10857261_SNP A T 0.328 62 127 0.7635 7.6254208535709289E-01
2R_10857264_SNP T C 0.2396 46 146 0.948 9.4721447835333450E-01
2R_10857271_SNP C T 0.2408 46 145 0.9253 9.2413814686668239E-01
2R_10857273_SNP C T 0.2094 40 151 0.8596 8.5738080531638960E-01
2R_10857340_SNP A T 0.1053 20 170 0.7686 7.6422910963004642E-01
2R_10857343_SNP A T 0.1094 21 171 0.8015 7.9886097006067036E-01
2R_10857353_SNP A G 0.1167 21 159 0.776 7.6968167641981244E-01
2R_10857354_DEL TC T 0.3022 55 127 0.5149 5.0593127485695977E-01
2R_10857356_SNP G A 0.1038 19 164 0.8282 8.2328209530044827E-01
2R_10857363_SNP T G 0.2888 54 133 0.6342 6.2812212962360592E-01
2R_10857368_SNP C G 0.3333 62 124 0.2879 2.8751275267787291E-01
2R_10857371_SNP T C 0.1047 20 171 0.3557 3.5548362055934679E-01
2R_10857414_SNP A G 0.1192 23 170 0.7487 7.4861924184679118E-01
2R_10857597_SNP G T 0.2416 43 135 0.8891 8.9036030024808022E-01
2R_10857621_SNP T G 0.07853 15 176 0.5221 5.1429677904144233E-01
2R_10857633_SNP G T 0.0625 12 180 0.2301 2.3992322200010807E-01
2R_10857637_SNP A G 0.1615 31 161 0.5228 5.1678063332535795E-01
2R_10857646_SNP A G 0.1538 30 165 0.6047 6.0088637572467318E-01
2R_10857656_SNP G A 0.0829 16 177 0.8201 8.2393431886586088E-01
2R_10857816_SNP C T 0.07576 15 183 0.4982 4.9356194533259945E-01
2R_10857983_SNP A G 0.05076 10 187 0.00953 8.7620656503692405E-03
2R_10858050_SNP A G 0.3315 60 121 0.9248 9.2256812759535045E-01
2R_10858094_SNP T G 0.08808 17 176 0.7013 6.9621616874351444E-01
2R_10858171_SNP T A 0.3859 71 113 0.6501 6.5528274951260035E-01
2R_10858275_SNP C G 0.2692 49 133 0.809 8.1311941079442673E-01
2R_10858416_SNP T A 0.09524 18 171 0.1437 1.9039641639757254E-01
2R_10858417_SNP C A 0.09677 18 168 0.1542 1.9763543413115370E-01
2R_10858448_SNP G A 0.0765 14 169 0.5571 5.4645314788769239E-01
2R_10858596_SNP C T 0.102 20 176 0.7606 7.5743399812532264E-01
2R_10858610_DEL T TT 0.1351 25 160 0.9936 9.9352968152875487E-01
2R_10858657_SNP G A 0.1378 27 169 0.5265 5.2125095772060070E-01
2R_10858669_SNP C T 0.09424 18 173 0.6953 6.9480159772409278E-01
2R_10858672_SNP T A 0.2474 48 146 0.3877 3.8461379747788849E-01
2R_10858681_SNP T C 0.3457 65 123 0.8765 8.7623972710963116E-01
2R_10858683_SNP T C 0.2448 47 145 0.3224 3.1184732687766659E-01
2R_10858689_SNP C A 0.2487 48 145 0.2593 2.4940782531840722E-01
2R_10858702_SNP A G 0.05584 11 186 0.8235 8.2138084989750493E-01
2R_10858712_SNP T A 0.3651 69 120 0.8391 8.3569015012627157E-01
2R_10858718_SNP T A 0.3472 67 126 0.8979 8.9584407490873508E-01
2R_10858722_SNP A T 0.3472 67 126 0.8704 8.6982351425485749E-01
2R_10858724_INS TG T 0.3472 67 126 0.8704 8.6982351425485749E-01
2R_10858726_SNP A G 0.3511 66 122 0.85 8.4818576037811000E-01
2R_10858729_SNP A C 0.3457 65 123 0.8629 8.6132964139908763E-01
2R_10858733_SNP A G 0.3421 65 125 0.809 8.0471844369174006E-01
2R_10858734_SNP T C 0.3439 65 124 0.8308 8.2639019619467724E-01
2R_10858737_SNP C T 0.3388 62 121 0.9133 9.1029710925235097E-01
2R_10858740_SNP A G 0.3632 69 121 0.9924 9.9214589605512793E-01
2R_10858742_SNP A T 0.3613 69 122 0.9996 9.9957821201806907E-01
2R_10858750_SNP T A 0.148 29 167 0.4794 4.7478629174889841E-01
2R_10858752_SNP G A 0.3617 68 120 0.7445 7.4203730678577151E-01
2R_10858776_SNP C T 0.1295 25 168 0.436 4.2681573463422851E-01
2R_10858780_SNP T C 0.148 29 167 0.3388 3.3242844909870084E-01
2R_10858784_DEL A ACTA 0.1276 25 171 0.465 4.5924863608578115E-01
2R_10858799_SNP T C 0.08163 16 180 0.03191 2.9653134221300045E-02
2R_10858813_SNP T A 0.07732 15 179 0.2612 2.5339239010218484E-01
2R_10858829_SNP G A 0.3386 64 125 0.9077 9.0582678090604118E-01
2R_10858836_SNP T G 0.3526 67 123 0.9154 9.1323208573430326E-01
2R_10858840_SNP C A 0.2347 46 150 0.3292 3.2277808928224094E-01
2R_10858848_SNP C T 0.1071 21 175 0.101 9.6249814828719527E-02
2R_10858856_SNP A T 0.1289 25 169 0.134 1.2782364568118576E-01
2R_10858862_SNP T A 0.1071 21 175 0.101 9.6249814828719527E-02
2R_10858880_SNP A G 0.05 10 190 0.399 3.9600834240474159E-01
2R_10858927_SNP G C 0.1168 23 174 0.5012 4.9645652281339459E-01
2R_10858965_SNP C G 0.09 18 182 0.4131 4.1020773048353620E-01
2R_10858992_SNP T G 0.1327 26 170 0.6724 6.6945564303232152E-01
2R_10858995_SNP A T 0.09694 19 177 0.8647 8.6835606520668218E-01
2R_10859016_SNP T C 0.09694 19 177 0.5596 5.5427286403773912E-01
2R_10859025_SNP A T 0.4096 77 111 0.4892 4.7824394040967766E-01
2R_10859074_SNP A G 0.09137 18 179 0.1035 1.0205028383313819E-01
2R_10859142_DEL T TC 0.05025 10 189 0.5976 5.9438535922235791E-01
2R_10859147_SNP G C 0.05025 10 189 0.5976 5.9438535922235791E-01
2R_10859149_SNP A C 0.055 11 189 0.5583 5.5583404148255566E-01
2R_10859151_SNP A C 0.055 11 189 0.5583 5.5583404148255566E-01
2R_10859156_SNP A C 0.055 11 189 0.5583 5.5583404148255566E-01
2R_10859194_DEL C CCATTTTCA 0.1015 20 177 0.4891 4.8672526886277978E-01
2R_10859223_INS TG T 0.3263 62 128 0.5785 5.8824763193995000E-01
2R_10859247_SNP T A 0.3226 60 126 0.827 8.2907847871889062E-01
2R_10859269_SNP G A 0.08333 16 176 0.1227 1.1647835962704378E-01
2R_10859334_SNP T G 0.1737 33 157 0.3358 3.2705658629770074E-01
2R_10859362_SNP A C 0.09896 19 173 0.1336 1.3323907149270342E-01
2R_10859391_SNP A G 0.07772 15 178 0.04616 5.4708050054026229E-02
2R_10859418_SNP A G 0.3676 68 117 0.03686 3.9594874442565368E-02
2R_10859421_SNP T C 0.07179 14 181 0.233 2.2650831024106088E-01
2R_10859422_SNP T C 0.07653 15 181 0.3266 3.2042770888248850E-01
2R_10859520_SNP T C 0.1237 24 170 0.7694 7.6482213677236888E-01
2R_10859583_SNP G C 0.3579 68 122 0.9519 9.5090853839144274E-01
2R_10859628_SNP A C 0.1042 20 172 0.5538 5.4810452213256577E-01
2R_10859698_SNP A C 0.1989 36 145 0.1798 1.6816923255665028E-01
2R_10859706_SNP T C 0.2732 50 133 0.4145 3.9650660459255249E-01
2R_10859808_SNP A G 0.08854 17 175 0.7064 7.0334457762031266E-01
2R_10859955_SNP A G 0.1703 31 151 0.3836 3.6755523762168296E-01
2R_10860036_SNP T G 0.1374 25 157 0.01532 1.3901084971992239E-02
2R_10860078_SNP C G 0.1692 33 162 0.8778 8.7744762155286149E-01
2R_10860126_SNP T C 0.06 12 188 0.8199 8.1880718350623849E-01
2R_10860180_SNP T C 0.1237 24 170 0.3959 3.9093917591228644E-01
2R_10860240_SNP T C 0.07143 14 182 0.6921 7.0022349764290426E-01
2R_10860249_SNP G A 0.198 39 158 0.2724 2.8630778894273501E-01
2R_10860281_SNP A G 0.06566 13 185 0.9113 9.1047640227702864E-01
2R_10860291_SNP T A 0.1146 22 170 0.9937 9.9385438096377487E-01
2R_10860312_SNP T C 0.06091 12 185 0.2782 2.9090501623092713E-01
2R_10860326_SNP C T 0.1702 32 156 0.4868 4.7991938249849830E-01
2R_10860369_SNP G A 0.3263 62 128 0.3123 3.0019604751835549E-01
2R_10860378_SNP T G 0.06091 12 185 0.2782 2.9090501623092713E-01
2R_10860447_SNP G T 0.4764 91 100 0.4901 4.8234488610482007E-01
2R_10860455_SNP A G 0.1684 33 163 0.2458 2.3898423623156528E-01
2R_10860456_SNP A G 0.4064 76 111 0.2837 2.9267565249200866E-01
2R_10860498_SNP A C 0.1649 32 162 0.2206 2.1196839394515132E-01
2R_10860499_SNP A C 0.1571 30 161 0.3774 3.6774712323122294E-01
2R_10860511_SNP A T 0.1623 31 160 0.3255 3.1619287794055051E-01
2R_10860515_SNP A T 0.07179 14 181 0.3443 3.6090291073524405E-01
2R_10860522_SNP A T 0.1658 32 161 0.1968 1.8804096850974195E-01
2R_10860529_SNP A G 0.1481 28 161 0.3829 3.7724628320478493E-01
2R_10860533_DEL A AAAAA 0.1383 26 162 0.4702 4.6594505177704948E-01
2R_10860544_SNP A T 0.4332 81 106 0.6603 6.6705044831230942E-01
2R_10860547_SNP A G 0.1827 36 161 0.4125 4.0681444117732724E-01
2R_10860569_SNP T A 0.2421 46 144 0.2779 2.7186495722338844E-01
2R_10860599_SNP C T 0.2193 41 146 0.4436 4.3453352874766393E-01
2R_10860664_SNP T C 0.1237 24 170 0.5895 5.8489072261250441E-01
2R_10860669_SNP A G 0.4316 82 108 0.412 4.0957460895951958E-01
2R_10860688_SNP G A 0.1179 23 172 0.6058 6.0203103618425113E-01
2R_10860702_SNP T G 0.1959 38 156 0.3654 3.7093409524935039E-01
2R_10860745_SNP A G 0.06599 13 184 0.3935 4.0571563038799352E-01
2R_10860808_SNP G A 0.06566 13 185 0.7814 7.8995762434648964E-01
2R_10860833_SNP T C 0.2194 43 153 0.5797 5.7422713561389371E-01
2R_10860840_SNP A G 0.132 26 171 0.9292 9.2827388012828083E-01
2R_10860969_DEL A AAG 0.2567 48 139 0.8566 8.5369959508626803E-01
2R_10861055_DEL C CA 0.07576 15 183 0.03619 3.4401644190838361E-02
2R_10861055_SNP A C 0.07182 13 168 0.1863 1.9343070331294776E-01
2R_10861135_SNP A G 0.1309 25 166 0.3311 3.2982726828877718E-01
2R_10861326_SNP G A 0.09045 18 181 0.2337 2.3333269544516333E-01
2R_10861327_SNP G T 0.1179 23 172 0.03674 4.1432149787966166E-02
2R_10861335_SNP A G 0.2827 54 137 0.4983 5.0366648721678386E-01
2R_10861337_SNP T C 0.285 55 138 0.5756 5.8237175301870359E-01
2R_10861424_SNP T C 0.1701 33 161 0.5422 5.3619225939649617E-01
2R_10861433_SNP A G 0.2147 41 150 0.7628 7.6213445548141601E-01
2R_10861507_DEL T TGGGTAGGGTCTT 0.09474 18 172 0.194 2.0372155470115694E-01
2R_10861507_SNP C T 0.3457 56 106 0.8872 8.8998876712548847E-01
2R_10861522_SNP A G 0.114 22 171 0.4149 4.2774118304602249E-01
2R_10861525_SNP A T 0.1146 22 170 0.3969 4.1058073615367130E-01
2R_10861526_SNP T C 0.1117 21 167 0.4009 4.0891919821044154E-01
2R_10861532_SNP G A 0.1094 21 171 0.4883 5.0083869735569220E-01
2R_10861533_SNP G T 0.1146 22 170 0.4244 4.3730227566251534E-01
2R_10861536_DEL A AAAT 0.1094 21 171 0.4053 4.1838542938585754E-01
2R_10861541_SNP T A 0.08629 17 180 0.1765 1.7199800872418869E-01
2R_10861553_SNP G A 0.08122 16 181 0.1865 1.8173077637327084E-01
2R_10861556_SNP T A 0.08163 16 180 0.1096 1.0545153130381169E-01
2R_10861558_SNP T A 0.1168 23 174 0.7187 7.2616957359435608E-01
2R_10861561_DEL T TCGGGT 0.06771 13 179 0.3038 2.9697683756233639E-01
2R_10861590_SNP C T 0.3925 73 113 0.04129 3.9348571214735811E-02
2R_10861591_SNP A G 0.3957 74 113 0.05351 5.1812755544368067E-02
2R_10861596_SNP T A 0.4103 80 115 0.3169 3.1002624647655797E-01
2R_10861610_SNP G C 0.05528 11 188 0.6197 6.1665035009683500E-01
2R_10861630_SNP A G 0.07653 15 181 0.1777 1.9191735141884392E-01
2R_10861639_SNP C G 0.1162 23 175 0.2056 2.0103025430283816E-01
2R_10861895_SNP G A 0.08333 16 176 0.6164 6.1179774931549624E-01
2R_10862003_SNP A G 0.4946 92 94 0.7079 7.0691293757939899E-01
2R_10862034_SNP T C 0.08122 16 181 0.3573 3.7037735747572620E-01
2R_10862139_SNP C T 0.3057 59 134 0.07518 8.7826029998309352E-02
2R_10862141_SNP A G 0.2887 56 138 0.07844 7.8099298729822644E-02
2R_10862158_SNP T C 0.07071 14 184 0.8725 8.7200900762452660E-01
2R_10862162_INS TACATATGTATACATATATACAT C 0.07071 14 184 0.6668 6.6350668076660613E-01
2R_10862187_SNP A G 0.09744 19 176 0.9472 9.4890598566452078E-01
2R_10862221_SNP T G 0.1481 28 161 0.5531 5.6426965107755400E-01
2R_10862254_SNP A G 0.2474 47 143 0.8186 8.1625493488403467E-01
2R_10862298_SNP G A 0.2551 50 146 0.9068 9.0629038091176883E-01
2R_10862376_SNP A T 0.4294 76 101 0.4508 4.9217294979808723E-01
2R_10862455_DEL T TA 0.4649 86 99 0.5294 5.1844552408344224E-01
2R_10862465_DEL C CA 0.06122 12 184 0.1836 1.7738756025680302E-01
2R_10862471_SNP T G 0.06122 12 184 0.3691 3.8021164689650200E-01
2R_10862472_SNP T G 0.06599 13 184 0.3472 3.6028726961509250E-01
2R_10862479_INS TATTTGTTTTTTT T 0.06154 12 183 0.3735 3.8356258674427357E-01
2R_10862490_SNP C T 0.05155 10 184 0.2806 2.9065942763538777E-01
2R_10862491_SNP T G 0.05155 10 184 0.8082 8.0479807205235743E-01
2R_10862499_DEL AA GGTTTTGT 0.06566 13 185 0.3551 3.6850948521076954E-01
2R_10862524_SNP A T 0.06667 13 182 0.1277 1.2770067679807484E-01
2R_10862562_SNP C A 0.201 39 155 0.1802 1.8962283724729501E-01
2R_10862603_SNP C G 0.3439 65 124 0.5916 5.8667570715365958E-01
2R_10862697_INS TT T 0.1628 28 144 0.5789 5.6993315058373806E-01
2R_10862759_SNP T A 0.435 77 100 0.9055 9.0936434637038432E-01
2R_10862770_SNP T C 0.3404 64 124 0.05587 8.3885898047622809E-02
2R_10862808_SNP T C 0.1744 34 161 0.8848 8.8753010117650977E-01
2R_10862826_SNP G T 0.3936 74 114 0.8918 8.9298475106755348E-01
2R_10862833_INS ACTGCACATCCAAATTATCATTTTCAAAGCCAATTTAA C 0.2083 40 152 0.7952 7.9077560799892743E-01
2R_10862834_SNP C T 0.3651 69 120 0.4366 4.2976884186148934E-01
2R_10862836_SNP G A 0.1947 37 153 0.7065 6.9894747988916439E-01
2R_10862838_INS TGCAATAATTAT T 0.2063 39 150 0.7384 7.3211780022634954E-01
2R_10862853_SNP C A 0.2292 44 148 0.7953 7.9119454965397118E-01
2R_10862856_SNP C A 0.2268 44 150 0.7866 7.8300735385674436E-01
2R_10862877_SNP A C 0.2902 56 137 0.9788 9.7938886361603450E-01
2R_10862889_SNP A T 0.4973 93 94 0.8471 8.4928952843876870E-01
2R_10862895_SNP C G 0.1026 20 175 0.8816 8.8066012835437935E-01
2R_10862897_DEL T TTAAT 0.102 20 176 0.8773 8.7662399053738727E-01
2R_10862897_SNP C T 0.1965 34 139 0.6797 6.9022407391731666E-01
2R_10862907_SNP T G 0.1077 21 174 0.9684 9.6818566220855218E-01
2R_10862910_SNP C T 0.1071 21 175 0.9788 9.7868931171212936E-01
2R_10862926_SNP T C 0.1762 34 159 0.7677 8.0300111407003993E-01
2R_10862929_SNP C T 0.3135 58 127 0.7835 7.8992439617615284E-01
2R_10862940_SNP T A 0.1789 34 156 0.8371 8.3337770460061811E-01
2R_10862986_SNP T C 0.2228 43 150 0.7986 8.0213488360332552E-01
2R_10863058_SNP A G 0.3545 67 122 0.9101 9.1162433699175005E-01
2R_10863144_SNP T C 0.4712 90 101 0.9413 9.4223538543904517E-01
2R_10863187_SNP A T 0.4531 87 105 0.6617 6.6656174311868477E-01
2R_10863205_INS CATAC C 0.4971 85 86 0.9647 9.6272378105500689E-01
2R_10863228_SNP T C 0.3523 68 125 0.4965 4.8981336004567111E-01
2R_10863229_DEL G GCTTTCCGTTAGCGGAG 0.07368 14 176 0.2021 1.9319954694077823E-01
2R_10863292_SNP G A 0.1257 24 167 0.9921 9.9240179043502996E-01
2R_10863310_SNP A T 0.06 12 188 0.5472 5.4465795515339854E-01
2R_10863399_SNP A G 0.08854 17 175 0.4607 4.6556291997330723E-01
2R_10863475_SNP T G 0.08421 16 174 0.4827 4.7585105005960726E-01
2R_10863477_SNP G A 0.4681 88 100 0.752 7.6170278401530656E-01
2R_10863505_INS CC C 0.2951 54 129 0.192 2.1362428982655435E-01
2R_10863589_SNP G T 0.4595 85 100 0.3946 4.0158357443231729E-01
2R_10863590_SNP C T 0.4421 84 106 0.3803 3.9009418357051528E-01
2R_10863613_SNP T G 0.09278 18 176 0.859 8.5753043424361741E-01
2R_10863631_SNP A G 0.1813 35 158 0.1313 1.4055133842343115E-01
2R_10863654_SNP A G 0.09326 18 175 0.7511 7.4812860804352987E-01
2R_10863694_SNP T A 0.06122 12 184 0.5944 5.9495690760719366E-01
2R_10863695_SNP C A 0.3194 61 130 0.8363 8.5182952529821288E-01
2R_10863697_SNP A T 0.3141 60 131 0.7757 7.9659015071125017E-01
2R_10863794_SNP A T 0.07216 14 180 0.2824 2.7600799859725766E-01
2R_10863802_SNP C T 0.2258 42 144 0.5261 5.2156388839343526E-01
2R_10863806_SNP G A 0.09231 18 177 0.1972 1.9013087161929709E-01
2R_10863807_SNP G A 0.3717 71 120 0.6919 6.8618474296451426E-01
2R_10863809_DEL A AGA 0.07576 15 183 0.7827 7.9221926187685765E-01
2R_10863828_DEL G GG 0.3209 60 127 0.4652 4.7840099209150333E-01
2R_10863833_SNP C T 0.1582 31 165 0.2312 2.5037347984337943E-01
2R_10863834_SNP T C 0.1813 35 158 0.366 3.6417254437137558E-01
2R_10863845_INS AGGTGCTATCTG A 0.4021 76 113 0.6817 6.9130502704879926E-01
2R_10863867_SNP A G 0.06736 13 180 0.9755 9.7645693319161386E-01
2R_10863873_SNP G A 0.2074 39 149 0.9351 9.3397292716259261E-01
2R_10863883_SNP A T 0.07812 15 177 0.5985 5.9077285270520563E-01
2R_10863884_INS AGTA A 0.09948 19 172 0.7827 7.7761114175291457E-01
2R_10863886_SNP C T 0.07895 15 175 0.91 9.1342010191465373E-01
2R_10863968_SNP G A 0.1505 28 158 0.03599 3.1343345431380010E-02
2R_10863972_SNP G T 0.1839 32 142 0.2914 2.9855250226330921E-01
2R_10863985_DEL A AA 0.05236 10 181 0.6187 6.1975636297678283E-01
2R_10863991_SNP A C 0.05263 10 180 0.6109 6.1139531584575013E-01
2R_10863997_SNP G C 0.1152 22 169 0.3183 3.0856751812017924E-01
2R_10863998_SNP A T 0.1658 31 156 0.7579 7.6302199230628021E-01
2R_10864005_SNP T C 0.1832 35 156 0.7391 7.3949463284412564E-01
2R_10864025_SNP C G 0.0829 16 177 0.4729 4.7336903832429100E-01
2R_10864038_SNP A G 0.2011 38 151 0.8184 8.2255219247615385E-01
2R_10864066_SNP A T 0.05556 11 187 0.1654 1.6281775012325039E-01
2R_10864069_SNP G C 0.05076 10 187 0.2008 1.9721309027716327E-01
2R_10864084_SNP G A 0.3895 74 116 0.4737 4.8295284006585282E-01
2R_10864086_DEL A AGTGAGGCTC 0.05556 11 187 0.4909 4.8659585574073516E-01
2R_10864194_SNP T A 0.1765 33 154 0.4728 4.8781429229061002E-01
2R_10864218_SNP A G 0.07653 15 181 0.1495 1.4516354073872939E-01
2R_10864248_SNP C G 0.06599 13 184 0.05273 5.0213176258307103E-02
2R_10864249_SNP T G 0.09278 18 176 0.8937 8.9330139096289551E-01
2R_10864275_SNP G T 0.05641 11 184 0.05435 5.1739437495102097E-02
2R_10864302_SNP T G 0.1394 23 142 0.8983 8.9770116900325647E-01
2R_10864304_SNP C T 0.1152 22 169 0.9579 9.5733869376963210E-01
2R_10864330_SNP T A 0.2042 39 152 0.1853 1.8260468753257431E-01
2R_10864337_SNP T G 0.1204 23 168 0.9974 9.9737944668847078E-01
2R_10864369_SNP A G 0.06122 12 184 0.2781 2.7937292908625500E-01
2R_10864426_SNP A C 0.1036 20 173 0.3005 3.1423245019234436E-01
2R_10864435_SNP A C 0.1579 30 160 0.6656 6.5894396147397727E-01
2R_10864483_SNP C G 0.1385 27 168 0.4057 4.0190269366973275E-01
2R_10864523_SNP T C 0.05528 11 188 0.5749 5.7148945684989161E-01
2R_10864634_SNP G T 0.4316 82 108 0.4229 4.4190538505878341E-01
2R_10864666_SNP T G 0.4293 82 109 0.7687 7.7603959151840174E-01
2R_10864698_SNP T C 0.171 33 160 0.6832 6.8085080904462048E-01
2R_10864930_SNP C A 0.3511 66 122 0.5241 5.3339621800689940E-01
2R_10864989_SNP C G 0.102 20 176 0.6503 6.4844873278255200E-01
2R_10864991_SNP A T 0.1231 24 171 0.8632 8.6205016442171756E-01
2R_10864992_SNP C G 0.1031 20 174 0.2438 2.6381311153124698E-01
2R_10864999_SNP A C 0.1026 20 175 0.5638 5.5939608259130158E-01
2R_10865001_SNP G A 0.3757 71 118 0.5357 5.5200388294467972E-01
2R_10865005_SNP G A 0.1937 37 154 0.4952 5.1147928332963832E-01
2R_10865021_SNP A C 0.06122 12 184 0.5493 5.5920311745286277E-01
2R_10865030_SNP A T 0.3789 72 118 0.7281 7.3324459038430456E-01
2R_10865066_SNP C T 0.2579 49 141 0.08772 8.0718391574417889E-02
2R_10865074_SNP T G 0.1582 31 165 0.894 8.9335727571910395E-01
2R_10865083_SNP A C 0.07035 14 185 0.5058 5.1852267689337928E-01
2R_10865087_INS A AAA 0.3333 62 124 0.1907 1.9640473087921617E-01
2R_10865093_SNP C A 0.4032 75 111 0.05709 6.1703160198585155E-02
2R_10865103_SNP T G 0.4086 76 110 0.0677 7.2580081237677715E-02
2R_10865186_SNP T A 0.09744 19 176 0.4177 4.3589978342068314E-01
2R_10865290_SNP T C 0.1105 21 169 0.4174 4.1722886280871885E-01
2R_10865298_SNP A G 0.08163 16 180 0.4253 4.1946765240315764E-01
2R_10865305_SNP T C 0.1036 20 173 0.2569 2.7083463740085323E-01
2R_10865314_SNP C G 0.4054 75 110 0.9542 9.5539801012831727E-01
2R_10865320_SNP G C 0.08629 17 180 0.3584 3.6018114070265583E-01
2R_10865344_SNP C T 0.2903 54 132 0.5028 5.0804531986960488E-01
2R_10865359_SNP T C 0.125 24 168 0.2808 2.9804174199777012E-01
2R_10865374_SNP T C 0.09375 18 174 0.09742 9.6786465197957194E-02
2R_10865380_SNP T G 0.08854 17 175 0.7688 7.6753953234449424E-01
2R_10865443_SNP C T 0.05051 10 188 0.47 4.6559724733301799E-01
2R_10865506_SNP A T 0.1598 31 163 0.6666 6.6490490700042471E-01
2R_10865510_SNP T C 0.1186 23 171 0.668 6.6553075445589926E-01
2R_10865536_SNP G A 0.3298 63 128 0.6859 6.8009213078609343E-01
2R_10865543_SNP G C 0.3175 60 129 0.7642 7.5944850909532469E-01
2R_10865546_SNP T A 0.3298 63 128 0.7296 7.2339849464878159E-01
2R_10865578_SNP A T 0.05025 10 189 0.3784 3.7419749139673497E-01
2R_10865594_SNP C A 0.1771 34 158 0.5782 5.7274670758386192E-01
2R_10865596_SNP T A 0.4603 87 102 0.4489 4.4084827575020114E-01
2R_10865604_SNP A T 0.4333 78 102 0.4747 4.5615165035176264E-01
2R_10865605_SNP G T 0.418 79 110 0.4969 4.8560605620592578E-01
2R_10865607_DEL T TTT 0.4255 80 108 0.5454 5.3565345167071654E-01
2R_10865619_INS TTTTT T 0.3404 64 124 0.8394 8.3420286384828046E-01
2R_10865629_SNP A G 0.3874 74 117 0.9289 9.2726393344425961E-01
2R_10865631_INS TTTAA T 0.0829 16 177 0.1579 1.5145584388116484E-01
2R_10865632_INS GTAAG G 0.2941 55 132 0.4569 4.4375196499248371E-01
2R_10865643_SNP G T 0.381 72 117 0.7837 7.7935471169864357E-01
2R_10865644_DEL C CT 0.3842 73 117 0.82 8.1659475664622572E-01
2R_10865654_SNP C T 0.3968 75 114 0.6237 6.1727078110397238E-01
2R_10865655_SNP G C 0.3936 74 114 0.9035 9.0065504186834111E-01
2R_10865666_SNP T A 0.07107 14 183 0.2112 2.0609512942253916E-01
2R_10865673_SNP T A 0.06701 13 181 0.5623 5.5807647889356060E-01
2R_10865702_SNP C A 0.06633 13 183 0.3318 3.2632805993533420E-01
2R_10865725_SNP A T 0.08808 17 176 0.3437 3.3684761543524688E-01
2R_10865758_SNP T C 0.1204 23 168 0.7268 7.2667587924877952E-01
2R_10865842_SNP T C 0.3842 68 109 0.1573 1.7148694832834988E-01
2R_10865875_SNP A G 0.0904 16 161 0.3449 3.3323246800845496E-01
2R_10865929_SNP C T 0.3778 68 112 0.8304 8.3230226205478286E-01
2R_10865950_SNP A G 0.1551 29 158 0.07679 7.3112624481087865E-02
2R_10865978_SNP G T 0.2404 44 139 0.07267 8.2122249465811370E-02
2R_10866085_SNP T A 0.05729 11 181 0.3157 3.0680365583558178E-01
2R_10866112_SNP C G 0.1658 31 156 0.1021 9.4894402314281256E-02
2R_10866119_SNP C T 0.1257 24 167 0.8312 8.2996956018344781E-01
2R_10866190_SNP T C 0.1774 33 153 0.06825 6.1151218240003476E-02
2R_10866199_SNP A G 0.1925 36 151 0.03698 3.2205889803000168E-02
2R_10866251_SNP T C 0.2304 44 147 0.9928 9.9261961052317671E-01
2R_10866252_SNP G A 0.2606 49 139 0.7901 7.8434503421505275E-01
2R_10866266_SNP C G 0.1223 23 165 0.7344 7.3019857157582080E-01
2R_10866270_SNP T C 0.2312 43 143 0.9486 9.4691508337694963E-01
2R_10866274_SNP A G 0.2406 45 142 0.9523 9.5103476605841586E-01
2R_10866278_SNP G A 0.4115 79 113 0.08605 8.0845491995716529E-02
2R_10866282_SNP C A 0.2292 44 148 0.9957 9.9557017639902723E-01
2R_10866288_SNP A T 0.4167 80 112 0.09342 9.0058092669306311E-02
2R_10866292_SNP A G 0.1406 27 165 0.06229 5.7874681682310594E-02
2R_10866300_SNP C G 0.1088 21 172 0.1974 1.8872732790182811E-01
2R_10866335_SNP T A 0.114 22 171 0.278 2.7119609284474921E-01
2R_10866377_SNP A G 0.2447 46 142 0.7602 7.6472561306179687E-01
2R_10866482_SNP G A 0.09626 18 169 0.6053 6.0871222018452187E-01
2R_10866518_SNP T C 0.1031 20 174 0.05488 5.1705559943705147E-02
2R_10866551_INS ACAA G 0.1858 34 149 0.5472 5.4095910744738451E-01
2R_10866563_SNP G A 0.1484 27 155 0.07612 6.6710451640484378E-02
2R_10866575_SNP A G 0.1158 22 168 0.0522 4.7152374306856600E-02
2R_10866662_SNP A C 0.1026 20 175 0.04983 4.6455337963970084E-02
2R_10866707_SNP T C 0.4734 89 99 0.9405 9.4257179785975287E-01
2R_10866719_SNP G A 0.09694 19 177 0.1545 1.4935136789785175E-01
2R_10866737_SNP C T 0.1381 25 156 0.7988 8.0488504947054762E-01
2R_10866749_SNP A G 0.3257 57 118 0.7916 7.9026966043100155E-01
2R_10866767_SNP T C 0.4511 83 101 0.4923 5.0136147256756969E-01
2R_10866771_DEL A AATG 0.1613 30 156 0.0647 7.5335189117653897E-02
2R_10866788_SNP G C 0.4247 79 107 0.7386 7.3071314900127715E-01
2R_10866938_SNP G A 0.4392 83 106 0.8585 8.6261013287653809E-01
2R_10866941_SNP T C 0.08854 17 175 0.9677 9.6753422025243696E-01
2R_10867028_SNP A G 0.2251 43 148 0.6804 6.8706825624664636E-01
2R_10867172_SNP C A 0.4656 88 101 0.6956 7.0445476457023415E-01
2R_10867234_SNP C G 0.1487 29 166 0.1532 1.6601047275301040E-01
2R_10867304_SNP T C 0.4892 91 95 0.974 9.7339849201196149E-01
2R_10867349_SNP T A 0.06122 12 184 0.3126 3.2366794829510137E-01
2R_10867366_SNP G A 0.3369 63 124 0.3681 3.7632746708397025E-01
2R_10867376_SNP T A 0.06091 12 185 0.2883 2.8225401857296240E-01
2R_10867382_SNP T C 0.0603 12 187 0.2878 2.8359306289256236E-01
2R_10867446_SNP T C 0.08889 16 164 0.8966 8.9445680985487486E-01
2R_10867483_SNP G A 0.3911 70 109 0.1543 1.5696443641915070E-01
2R_10867499_SNP T A 0.3967 73 111 0.1836 1.8890030937618452E-01
2R_10867511_SNP A G 0.05729 11 181 0.6274 6.2288493078034346E-01
2R_10867612_DEL T TGG 0.05376 10 176 0.5576 5.5348315201942033E-01
2R_10867616_SNP A C 0.06417 12 175 0.9244 9.2353223321386202E-01
2R_10867707_SNP A G 0.1389 25 155 0.6115 5.9944278066008816E-01
2R_10867728_SNP A T 0.0618 11 167 0.6293 6.1726050903466900E-01
2R_10867784_SNP G A 0.2554 47 137 0.6459 6.3977409816502473E-01
2R_10867791_SNP A T 0.1086 19 156 0.9785 9.7773202727714026E-01
2R_10867805_SNP T C 0.3646 66 115 0.2631 2.6780352247747707E-01
2R_10867826_INS T TT 0.1543 25 137 0.5313 5.3859045065175337E-01
2R_10867842_SNP A G 0.1534 29 160 0.5991 5.9044754046295678E-01
2R_10867961_SNP A G 0.1421 26 157 0.6047 5.9730365715261058E-01
2R_10868103_DEL T TT 0.08989 16 162 0.9994 9.9933428137116020E-01
2R_10868110_SNP G T 0.1 18 162 0.9342 9.3262755636412220E-01
2R_10868145_DEL A AA 0.09036 15 151 0.6985 6.9124830464401166E-01
2R_10868148_SNP T A 0.3609 61 108 0.1193 1.2241533972121876E-01
2R_10868291_SNP A C 0.4128 71 101 0.08527 9.9652637373811470E-02
2R_10868318_SNP C T 0.08197 15 168 0.8694 8.6683573250908819E-01
2R_10868324_SNP G T 0.08197 15 168 0.9498 9.4891350527631024E-01
2R_10868334_SNP T G 0.2247 40 138 0.254 2.5170934926108413E-01
2R_10868346_SNP G A 0.2346 42 137 0.3506 3.3971232270530982E-01
2R_10868347_SNP T C 0.2376 43 138 0.3636 3.5488628905763986E-01
2R_10868381_SNP T A 0.1905 32 136 0.3067 2.9404831788920249E-01
2R_10868421_SNP C A 0.3706 63 107 0.1999 2.1830121111041911E-01
2R_10868423_SNP T A 0.09714 17 158 0.7485 7.4165466616087472E-01
2R_10868427_SNP G T 0.4337 72 94 0.1029 1.0983961613448190E-01
2R_10868545_SNP C G 0.459 84 99 0.2231 2.1466902767268814E-01
2R_10868551_SNP A T 0.127 24 165 0.9901 9.9020188370776185E-01
2R_10868591_SNP A C 0.4475 81 100 0.05819 5.6628549423476414E-02
2R_10868597_SNP T C 0.1771 34 158 0.2371 2.2979514192679318E-01
2R_10868618_SNP G A 0.1333 26 169 0.9954 9.9545631015086311E-01
2R_10868635_SNP C T 0.2742 51 135 0.04956 4.3007932279382065E-02
2R_10868674_SNP A T 0.08081 16 182 0.42 4.1542075119692690E-01
2R_10868752_SNP T A 0.114 22 171 0.8859 8.8457380994794321E-01
2R_10868760_SNP A G 0.1606 31 162 0.2354 2.2717736446768977E-01
2R_10868868_SNP G C 0.4278 80 107 0.06796 6.1887670818240384E-02
2R_10868989_SNP T C 0.1443 28 166 0.2509 2.4236511743405997E-01
2R_10869029_INS TTGCT T 0.1559 29 157 0.2269 2.1138881633528128E-01
2R_10869057_SNP T A 0.1031 20 174 0.6817 6.7862407018938342E-01
2R_10869063_SNP A C 0.3871 72 114 0.04049 3.5567862835642984E-02
2R_10869095_INS AA A 0.113 20 157 0.6688 6.5559676153579083E-01
2R_10869104_SNP C A 0.09375 18 174 0.8285 8.2761472832058058E-01
2R_10869115_DEL A AA 0.08421 16 174 0.5423 5.3917261678798978E-01
2R_10869185_SNP T C 0.08718 17 178 0.2591 2.5200174782959806E-01
2R_10869319_SNP T C 0.05641 11 184 0.1515 1.5096936101480696E-01
2R_10869334_SNP A T 0.1031 20 174 0.6809 6.7780846712240672E-01
2R_10869386_SNP A T 0.1337 23 149 0.7676 7.6072699692536172E-01
2R_10869474_SNP G T 0.3298 62 126 0.05038 5.6935613581908268E-02
2R_10869574_SNP T C 0.1753 34 160 0.6169 6.1638766263869593E-01
2R_10869581_SNP G A 0.455 86 103 0.2846 2.7964950243924791E-01
2R_10869832_SNP A G 0.2969 57 135 0.4104 4.0511984965342684E-01
2R_10869891_SNP G A 0.1031 20 174 0.5561 5.5196356559001436E-01
2R_10870051_SNP T G 0.07216 14 180 0.9205 9.1922109465514534E-01
2R_10870153_SNP C T 0.1795 35 160 0.6521 6.5152003502729960E-01
2R_10870186_SNP T C 0.4759 89 98 0.3763 3.7525623449683287E-01
2R_10870220_SNP A G 0.05584 11 186 0.8455 8.4474709397344894E-01
2R_10870316_INS ATA A 0.1257 24 167 0.9499 9.4914694133277278E-01
2R_10870326_SNP A G 0.2143 42 154 0.6526 6.4829101037597114E-01
2R_10870361_DEL A AAA 0.4607 82 96 0.282 2.7016727218977821E-01
2R_10870373_SNP C T 0.05051 10 188 0.5044 4.9989717610650286E-01
2R_10870392_SNP C G 0.1295 25 168 0.9883 9.8811009667497895E-01
2R_10870406_SNP A G 0.0603 12 187 0.4663 4.6271096833624603E-01
2R_10870415_DEL A TATAT 0.06 12 188 0.4717 4.6894611908252815E-01
2R_10870433_SNP G T 0.0603 12 187 0.4661 4.6254210054820988E-01
2R_10870464_SNP C G 0.3247 63 131 0.3461 3.4052255469798598E-01
2R_10870472_SNP C A 0.342 66 127 0.3925 3.8598202631403278E-01
2R_10870492_DEL AGA A 0.328 61 125 0.5081 5.0082569757176509E-01
2R_10870509_SNP A G 0.1333 26 169 0.9946 9.9457977536160846E-01
2R_10870539_SNP G A 0.3777 71 117 0.1361 1.2776742656916484E-01
2R_10870540_SNP A T 0.3874 74 117 0.15 1.4380329783776680E-01
2R_10870590_SNP T C 0.1282 25 170 0.7411 7.3796446851513697E-01
2R_10870613_SNP A G 0.105 21 179 0.6957 6.9391796352406532E-01
2R_10870679_INS AAG A 0.1276 25 171 0.9839 9.8370450432764900E-01
2R_10870687_SNP T A 0.3511 66 122 0.2008 2.0927071843350209E-01
2R_10870691_SNP T A 0.075 15 185 0.9261 9.2566963170083294E-01
2R_10870735_SNP T A 0.3057 59 134 0.3381 3.3130064889997080E-01
2R_10870741_SNP T G 0.4339 82 107 0.2416 2.3226849060710852E-01
2R_10870742_SNP G C 0.4368 83 107 0.2577 2.4635759863127005E-01
2R_10870755_SNP A C 0.05699 11 182 0.743 7.4081975402262634E-01
2R_10870872_DEL T TT 0.2371 46 148 0.9031 9.0192951582327330E-01
2R_10870887_SNP C T 0.2042 39 152 0.8634 8.6082155039037922E-01
2R_10870993_SNP T C 0.3177 61 131 0.321 3.1287186045005733E-01
2R_10871110_INS TT T 0.07065 13 171 0.3146 3.0402528420679331E-01
2R_10871172_SNP T G 0.05076 10 187 0.6481 6.4546298392748569E-01
2R_10871267_SNP C G 0.06122 12 184 0.6227 6.1908838285178436E-01
2R_10871294_SNP C A 0.4233 80 109 0.5688 5.7384904308658968E-01
2R_10871465_SNP A G 0.0733 14 177 0.5291 5.3987503678654369E-01
2R_10871538_SNP C T 0.1117 21 167 0.26 2.6996294449499103E-01
2R_10871675_SNP T C 0.07865 14 164 0.2501 2.5853660296193093E-01
2R_10871699_DEL A ATACTA 0.1465 29 169 0.8365 8.3463426745364622E-01
2R_10871734_SNP T C 0.4096 68 98 0.1901 1.7108426812851285E-01
2R_10871744_SNP T A 0.2646 50 139 0.3872 3.7995904177151307E-01
2R_10871765_SNP T G 0.1632 31 159 0.1994 1.9403450319366877E-01
2R_10871921_SNP A G 0.4813 90 97 0.0175 1.5377771060752870E-02
2R_10871924_SNP G A 0.4865 90 95 0.01125 9.8932317523315935E-03
2R_10871925_SNP T C 0.4681 88 100 0.02898 2.6666914854567354E-02
2R_10872054_SNP T C 0.3958 76 116 0.08107 7.7861589939126535E-02
2R_10872064_SNP T C 0.07292 14 178 0.4765 4.7115216551325001E-01
2R_10872097_SNP C G 0.3557 69 125 0.01624 2.0078083776198900E-02
2R_10872115_SNP G T 0.3978 72 109 0.01118 1.2721644948406340E-02
2R_10872208_SNP A T 0.09278 18 176 0.1884 1.8316156103909964E-01
2R_10872237_SNP C T 0.2435 47 146 0.1462 1.6169951073791666E-01
2R_10872256_SNP T C 0.3575 69 124 0.1101 1.0844134703913244E-01
2R_10872259_SNP T C 0.4691 91 103 0.07809 7.8181009726036158E-02
2R_10872291_DEL T TT 0.4878 80 84 0.03233 3.6912891917945917E-02
2R_10872379_SNP A G 0.4158 79 111 0.1934 2.0546120163251724E-01
2R_10872457_SNP C G 0.3789 72 118 0.01027 8.6870293815195440E-03
2R_10872459_SNP C T 0.3822 73 118 0.01356 1.1629508798990010E-02
2R_10872460_SNP A T 0.3842 73 117 0.01287 1.0823334350773558E-02
2R_10872462_SNP A G 0.3822 73 118 0.01356 1.1629508798990010E-02
2R_10872582_SNP A C 0.3776 74 122 0.7838 7.8334223013867332E-01
2R_10872594_SNP C A 0.2948 51 122 0.3428 3.5996536610086305E-01
2R_10872623_SNP C T 0.3711 72 122 0.6912 6.8574370021366238E-01
2R_10872630_SNP T A 0.3161 61 132 0.7419 7.3786852953227111E-01
2R_10872741_SNP T C 0.1368 26 164 0.8037 8.0824007041742851E-01
2R_10872818_SNP T G 0.1282 25 170 0.468 4.6247540413040111E-01
2R_10872875_SNP T G 0.0603 12 187 0.8755 8.7448016901627001E-01
2R_10872916_SNP T G 0.05556 11 187 0.6546 6.5236824638709867E-01
2R_10872969_SNP C T 0.05699 11 182 0.6307 6.2572366661417500E-01
2R_10873007_DEL TA CTGGCCAGGAAAGTGGGGTGGTTCT 0.08586 17 181 0.3429 3.3812261899013041E-01
2R_10873031_SNP A T 0.05556 10 170 0.5931 5.8525027925728224E-01
2R_10873047_SNP G C 0.367 69 119 0.7856 7.9029475143255468E-01
2R_10873053_SNP C T 0.055 11 189 0.6765 6.7455587506737413E-01
2R_10873137_SNP T C 0.1693 32 157 0.8641 8.6827397517522853E-01
2R_10873177_SNP G T 0.3211 61 129 0.6239 6.3345572073656631E-01
2R_10873184_SNP T C 0.1421 27 163 0.5543 5.4886147224672732E-01
2R_10873206_SNP A G 0.228 44 149 0.4119 4.2597996661204884E-01
2R_10873226_SNP G A 0.159 31 164 0.8807 8.8330646734104878E-01
2R_10873234_SNP G T 0.2812 54 138 0.6004 6.0984904658716343E-01
2R_10873281_SNP G A 0.1538 30 165 0.9989 9.9889012262928933E-01
2R_10873299_SNP G A 0.1582 31 165 0.9556 9.5670331089246119E-01
2R_10873331_SNP T C 0.2461 47 144 0.8394 8.4217892422350016E-01
2R_10873512_SNP A C 0.4709 89 100 0.4775 4.7016387791407244E-01
2R_10873513_SNP G C 0.4712 90 101 0.3383 3.2903195742400748E-01
2R_10873784_SNP A G 0.0565 10 167 0.2517 2.4726541919378153E-01
2R_10873821_SNP A C 0.08854 17 175 0.4438 4.3914352945311541E-01
2R_10873822_SNP T G 0.08854 17 175 0.2154 2.1611820672031878E-01
2R_10873831_SNP T A 0.08377 16 175 0.2096 2.0905549895721298E-01
2R_10873864_SNP T G 0.09694 19 177 0.4696 4.6635642434114544E-01
2R_10873892_SNP T A 0.09091 18 180 0.3839 3.7923890213475941E-01
2R_10873909_SNP C T 0.2193 41 146 0.3942 3.9283496077705782E-01
2R_10873917_SNP T A 0.1753 34 160 0.3778 3.7268162907945757E-01
2R_10873942_SNP A G 0.09896 19 173 0.1758 1.8598523456662575E-01
2R_10873980_SNP C A 0.07692 15 180 0.6623 6.6053702437322359E-01
2R_10874078_INS TAAATTGTGCGTCATT T 0.462 85 99 0.897 8.9494123354174571E-01
2R_10874101_SNP T A 0.08205 16 179 0.5168 5.1272705570356725E-01
2R_10874108_SNP A G 0.1134 22 172 0.7553 7.5297879550621238E-01
2R_10874142_SNP T G 0.1606 31 162 0.7195 7.1553566337012986E-01
2R_10874152_SNP A T 0.08673 17 179 0.3173 3.1111606388980817E-01
2R_10874157_INS CC C 0.09184 18 178 0.4089 4.0458016158425547E-01
2R_10874160_INS CCATC C 0.1366 25 158 0.4932 5.3775451988248524E-01
2R_10874179_SNP G T 0.08718 17 178 0.6001 5.9638319295501263E-01
2R_10874190_SNP C G 0.08421 16 174 0.4117 4.2379462211391272E-01
2R_10874197_SNP A G 0.1474 28 162 0.8415 8.3891390742250138E-01
2R_10874221_SNP G A 0.09137 18 179 0.3934 3.8822596279974186E-01
2R_10874250_SNP T A 0.1856 36 158 0.3753 3.7237016377376486E-01
2R_10874261_SNP T G 0.1823 35 157 0.4172 4.1102748997438388E-01
2R_10874344_SNP T C 0.3316 64 129 0.9458 9.4668435688389618E-01
2R_10874397_SNP C T 0.08205 16 179 0.2517 2.4475879728254468E-01
2R_10874526_SNP A G 0.08673 17 179 0.4661 4.5976564303162704E-01
2R_10874551_INS GAG G 0.2513 48 143 0.4078 4.0065791823345986E-01
2R_10874598_SNP G A 0.1443 28 166 0.3427 3.3741066398879971E-01
2R_10874613_SNP T C 0.05076 10 187 0.9399 9.3926281796761668E-01
2R_10874727_SNP C A 0.178 34 157 0.6051 6.0497415011788425E-01
2R_10874730_SNP T A 0.2865 55 137 0.5494 5.5009973293651848E-01
2R_10874736_SNP T C 0.08247 16 178 0.3618 3.5318429576073584E-01
2R_10874763_SNP T C 0.08718 17 178 0.2958 2.9382002739827606E-01
2R_10874764_SNP T C 0.08205 16 179 0.3136 3.0613553646683511E-01
2R_10874768_SNP G C 0.09137 18 179 0.3934 3.8822596279974186E-01
2R_10874771_SNP C T 0.05025 10 189 0.9216 9.2099950898490046E-01
2R_10874784_SNP A G 0.2143 42 154 0.7685 7.6545481482816180E-01
2R_10874785_SNP C T 0.4574 86 102 0.4084 4.1405996850719728E-01
2R_10874793_SNP T G 0.0829 16 177 0.08527 9.8824377234667415E-02
2R_10874823_SNP T C 0.3646 70 122 0.4106 4.2911364363732418E-01
2R_10874825_SNP A G 0.3684 70 120 0.4123 4.2078514257829580E-01
2R_10874833_SNP C A 0.3717 71 120 0.4387 4.4734385743954819E-01
2R_10874837_SNP A G 0.2751 52 137 0.5206 5.1307347182626817E-01
2R_10874839_SNP T C 0.3802 73 119 0.4581 4.6820157396617934E-01
2R_10874860_DEL A GCATTT 0.06736 13 180 0.7602 7.6562218618048794E-01
2R_10874885_SNP A C 0.08247 16 178 0.5304 5.4184505388716486E-01
2R_10874886_SNP T A 0.08108 15 170 0.5743 5.8102432903815848E-01
2R_10874959_SNP A G 0.05625 9 151 0.7873 7.7280765996839129E-01
2R_10875060_SNP A G 0.2753 49 129 0.3539 3.4297600041439691E-01
2R_10875068_DEL T TAATT 0.2241 39 135 0.8746 8.7116340428164230E-01
2R_10875097_SNP G C 0.1475 27 156 0.8004 7.9756258191537477E-01
2R_10875124_SNP G A 0.3651 69 120 0.7946 7.9352169904731484E-01
2R_10875156_SNP T C 0.09137 18 179 0.6969 6.9345335486175985E-01
2R_10875160_SNP A T 0.08247 16 178 0.9864 9.8639076839100881E-01
2R_10875172_DEL T AA 0.08673 17 179 0.8948 8.9552699096109922E-01
2R_10875369_SNP G C 0.2116 40 149 0.8318 8.3462471603806465E-01
2R_10875380_SNP C A 0.08333 16 176 0.486 4.7535674805783001E-01
2R_10875399_INS GCTTT G 0.07692 15 180 0.221 2.1352374397722396E-01
2R_10875427_SNP G A 0.4536 83 100 0.487 4.7680052727491662E-01
2R_10875434_SNP T C 0.07216 14 180 0.4919 4.8657431916866567E-01
2R_10875476_SNP A C 0.1364 27 171 0.8317 8.2984823519743489E-01
2R_10875676_SNP A G 0.1385 27 168 0.36 3.5497021646954086E-01
2R_10875703_SNP A G 0.1862 35 153 0.8961 8.9874002154423183E-01
2R_10875748_SNP G C 0.3723 70 118 0.1584 1.7083126290235440E-01
2R_10875802_SNP C T 0.3602 67 119 0.7418 7.4568340189787274E-01
2R_10875853_SNP G A 0.4652 87 100 0.664 6.7233016865134465E-01
2R_10875859_SNP A G 0.1623 31 160 0.575 5.6989238789325336E-01
2R_10875874_SNP G A 0.1122 22 174 0.48 4.7656179351411410E-01
2R_10876087_SNP A G 0.1224 24 172 0.5155 5.1136504341481004E-01
2R_10876198_SNP A G 0.1061 21 177 0.1583 1.5427467611273582E-01
2R_10876206_SNP G A 0.2917 56 136 0.033 2.9124314939548413E-02
2R_10876225_SNP G T 0.4021 78 116 0.2817 2.9450964619514952E-01
2R_10876245_SNP T A 0.399 77 116 0.3497 3.6148928774547961E-01
2R_10876253_SNP T A 0.369 69 118 0.9713 9.7161347712728652E-01
2R_10876257_SNP T C 0.4043 76 112 0.3093 3.1893641912732840E-01
2R_10876276_SNP A C 0.3866 75 119 0.4609 4.7331492024294652E-01
2R_10876294_SNP A G 0.1675 32 159 0.02305 2.0026600954049009E-02
2R_10876392_SNP T G 0.2963 56 133 0.9704 9.7107601795877396E-01
2R_10876394_SNP G A 0.3016 57 132 0.9528 9.5481107793861464E-01
2R_10876460_SNP G A 0.4842 92 98 0.133 1.4200499117571019E-01
2R_10876514_SNP A G 0.1606 31 162 0.1489 1.4735967263169381E-01
2R_10876568_SNP G T 0.2784 54 140 0.1725 1.8236966228771656E-01
2R_10876679_SNP T C 0.09845 19 174 0.07372 6.7291515398719220E-02
2R_10877011_SNP A T 0.3529 66 121 0.7122 7.2219135252759470E-01
2R_10877025_SNP T A 0.3743 70 117 0.7779 7.8873346772270414E-01
2R_10877048_DEL TCTTC T 0.3737 71 119 0.5459 5.6530395447752468E-01
2R_10877054_SNP T G 0.3757 71 118 0.6372 6.5093964440791818E-01
2R_10877180_SNP T C 0.101 20 178 0.6791 6.7583517909333457E-01
2R_10877372_SNP G T 0.3846 65 104 0.6735 6.7434486798118765E-01
2R_10877413_SNP A T 0.1237 24 170 0.4475 4.4066787605030089E-01
2R_10877504_SNP C T 0.4839 90 96 0.3881 3.7897095295579630E-01
2R_10877585_SNP T G 0.4492 84 103 0.3309 3.1996379605900449E-01
2R_10877612_SNP T C 0.4188 80 111 0.4186 4.1127581872447472E-01
2R_10877669_SNP C T 0.4316 82 108 0.3456 3.3597595229855015E-01
2R_10877675_SNP G A 0.3118 58 128 0.2809 2.6580898092091776E-01
2R_10877678_SNP C T 0.4316 82 108 0.37 3.6290057385742680E-01
2R_10877783_SNP A C 0.4944 89 91 0.326 3.4023982155738486E-01
2R_10878086_SNP C T 0.342 66 127 0.2763 2.6919231715812997E-01
2R_10878350_SNP A T 0.4044 74 109 0.2438 2.3760868322479234E-01
2R_10878440_SNP G A 0.3548 66 120 0.7065 7.0090426474435241E-01
2R_10878907_SNP T C 0.06701 13 181 0.8329 8.3131888286354971E-01
2R_10878928_SNP T A 0.05181 10 183 0.4509 4.4971239521210360E-01
2R_10878944_SNP C T 0.07812 15 177 0.5905 5.8460495219007313E-01
2R_10878989_SNP A G 0.07937 15 174 0.9955 9.9538922200470381E-01
2R_10879046_SNP C G 0.4407 78 99 0.9779 9.7849618432222207E-01
2R_10879067_SNP C G 0.3386 64 125 0.6018 6.1105933888644015E-01
2R_10879211_SNP A G 0.1722 31 149 0.3322 3.2242855677510784E-01
2R_10879268_SNP T G 0.07447 14 174 0.241 2.3394135853765896E-01
2R_10879278_SNP C T 0.06701 13 181 0.6021 5.9709384375691332E-01
2R_10879291_SNP A C 0.05729 11 181 0.8052 8.0466405849152922E-01
2R_10879307_SNP T G 0.4811 89 96 0.8215 8.2609312794572776E-01
2R_10879323_SNP A C 0.3704 70 119 0.9218 9.2371302659755272E-01
2R_10879331_SNP C T 0.4511 83 101 0.7913 7.9614392149086899E-01
2R_10879458_SNP G C 0.1406 27 165 0.7351 7.4113737887444631E-01
2R_10879545_SNP G T 0.3262 61 126 0.4661 4.5678226928190624E-01
2R_10879563_SNP G C 0.1162 23 175 0.469 4.6510924912731710E-01
2R_10879691_SNP T A 0.09137 18 179 0.6848 6.9508013402277657E-01
2R_10879706_SNP T G 0.1347 26 167 0.525 5.3760131812214584E-01
2R_10879874_INS TT T 0.3167 57 123 0.2486 2.6026635278991372E-01
2R_10879884_SNP G A 0.2158 41 149 0.2133 2.1009910407749999E-01
2R_10879907_SNP G A 0.09137 18 179 0.3565 3.5118780950237072E-01
2R_10879942_SNP T C 0.09596 19 179 0.5019 4.9716943869357999E-01
2R_10880137_SNP A T 0.06599 13 184 0.03267 3.0486884546054711E-02
2R_10880394_SNP C T 0.2526 48 142 0.7483 7.5274092972543372E-01
2R_10880445_SNP T A 0.2565 49 142 0.7971 8.0103231964899912E-01
2R_10880451_SNP T C 0.1122 22 174 0.8751 8.7925435480825354E-01
2R_10880550_SNP A T 0.05102 10 186 0.2038 2.0491169596771952E-01
2R_10880586_SNP C T 0.4632 88 102 0.2966 2.8728164856221761E-01
2R_10880633_SNP T C 0.05584 11 186 0.01496 1.3924576972056646E-02
2R_10880634_SNP G T 0.05102 10 186 0.009643 8.7050324849826180E-03
2R_10880643_SNP G A 0.0567 11 183 0.01589 1.4235999633969708E-02
2R_10880649_SNP G A 0.05612 11 185 0.1509 1.5098602604375910E-01
2R_10880684_SNP C A 0.4114 72 103 0.7637 7.6885341403793861E-01
2R_10880752_SNP G T 0.05076 10 187 0.07126 7.2621433535684080E-02
2R_10880756_SNP A G 0.05076 10 187 0.07126 7.2621433535684080E-02
2R_10880764_SNP A G 0.08718 17 178 0.7961 8.0244119464928165E-01
2R_10880843_SNP C T 0.4468 84 104 0.726 7.2344402178043443E-01
2R_10880853_SNP C G 0.1436 28 167 0.9001 9.0226992393290928E-01
2R_10880880_SNP G A 0.05051 10 188 0.2844 2.8680047061821212E-01
2R_10880933_SNP G T 0.05076 10 187 0.2902 2.9195941583292540E-01
2R_10880991_SNP C A 0.4121 75 107 0.4744 4.8687666096322690E-01
2R_10880999_SNP A G 0.06633 13 183 0.2194 2.2024675715276554E-01
2R_10881056_SNP T A 0.07179 14 181 0.3104 3.1056020320386712E-01
2R_10881200_SNP C T 0.05556 11 187 0.0821 7.8984034331967559E-02
2R_10881286_SNP G A 0.05556 11 187 0.0821 7.8984034331967559E-02
2R_10881307_SNP C T 0.4392 83 106 0.3858 3.7642824614849024E-01
2R_10881330_SNP A G 0.09744 19 176 0.6698 6.7898429888849132E-01
2R_10881376_SNP A G 0.2618 50 141 0.3754 3.6779374771978635E-01
2R_10881377_SNP C T 0.2618 50 141 0.4476 4.4086788945377031E-01
2R_10881383_SNP T C 0.2618 50 141 0.3699 3.6323726952955715E-01
2R_10881405_SNP G A 0.2656 51 141 0.4394 4.3296415289784507E-01
2R_10881414_SNP G C 0.3979 76 115 0.3943 3.9443499177541741E-01
2R_10881419_SNP A C 0.2694 52 141 0.5315 5.2652102256640054E-01
2R_10881434_SNP T C 0.1399 27 166 0.9265 9.2827629785637122E-01
2R_10881436_SNP T A 0.1421 27 163 0.9404 9.4208938463221781E-01
2R_10881450_SNP A C 0.2802 51 131 0.458 4.5350332140993699E-01
2R_10881452_INS ATA A 0.2597 47 134 0.4145 4.0949788084150773E-01
2R_10881457_SNP T C 0.2637 48 134 0.5284 5.2443492241048051E-01
2R_10881468_SNP T A 0.2772 51 133 0.475 4.6958253463370048E-01
2R_10881479_SNP T A 0.291 55 134 0.4268 4.2277473196258775E-01
2R_10881484_SNP T A 0.2896 53 130 0.2999 2.9791060109113943E-01
2R_10881490_SNP T A 0.2811 52 133 0.5653 5.6548596895650305E-01
2R_10881498_SNP C T 0.2857 52 130 0.4324 4.3278458782993290E-01
2R_10881499_SNP A T 0.2928 53 128 0.4712 4.7111868825943104E-01
2R_10881501_SNP T G 0.2905 52 127 0.3989 4.0303248422502425E-01
2R_10881506_SNP C A 0.2905 52 127 0.4265 4.2576541692892844E-01
2R_10881513_SNP T G 0.2809 50 128 0.6352 6.3589233265082845E-01
2R_10881521_SNP A T 0.2928 53 128 0.4332 4.3473252666217865E-01
2R_10881530_SNP T A 0.2833 51 129 0.4277 4.2603912055745297E-01
2R_10881539_SNP T A 0.2697 48 130 0.6409 6.4328805135488321E-01
2R_10881550_SNP G T 0.2824 48 122 0.6646 6.6090950706909446E-01
2R_10881560_SNP G T 0.269 46 125 0.5087 5.0517289173991631E-01
2R_10881626_SNP A G 0.2896 53 130 0.6356 6.2804603295709482E-01
2R_10881632_SNP T A 0.288 53 131 0.4712 4.6176339343610728E-01
2R_10881641_SNP A T 0.2674 50 137 0.5837 5.7778880075214212E-01
2R_10881654_SNP G T 0.2646 50 139 0.7655 7.6088888294333545E-01
2R_10881660_SNP A G 0.3424 63 121 0.3193 3.1822489575957313E-01
2R_10881739_SNP A T 0.06701 13 181 0.4024 4.0105322419427591E-01
2R_10881756_SNP G A 0.06122 12 184 0.3574 3.5751894635511150E-01
2R_10881890_SNP C T 0.224 43 149 0.4279 4.4960109287531058E-01
2R_10881929_SNP C T 0.1562 30 162 0.53 5.4721143502617209E-01
2R_10881944_SNP G A 0.3723 70 118 0.08769 8.4065032608792056E-02
2R_10881993_SNP G C 0.1392 27 167 0.8555 8.5884751597068409E-01
2R_10882032_SNP T G 0.05 10 190 0.9328 9.3236950545611075E-01
2R_10882346_SNP G C 0.4815 91 98 0.3865 3.7937766816809726E-01
2R_10882624_SNP G A 0.1436 27 161 0.6924 6.9597252182343616E-01
2R_10882758_SNP C A 0.1693 32 157 0.6446 6.6038790412947646E-01
2R_10882792_SNP T G 0.2113 41 153 0.9295 9.3118705991335615E-01
2R_10882820_INS A AA 0.06771 13 179 0.4823 4.7458384114292163E-01
2R_10882844_SNP C T 0.05051 10 188 0.7368 7.3431527170758737E-01
2R_10882877_SNP G A 0.08718 17 178 0.6305 6.2675616688858038E-01
2R_10883057_DEL GCTGCATGG G 0.05291 10 179 0.4593 4.5580390528151493E-01
2R_10883086_DEL G GCC 0.114 22 171 0.9101 9.1092352822291844E-01
2R_10883128_SNP G C 0.3016 57 132 0.6498 6.6002813394356652E-01
2R_10883232_SNP G A 0.3556 64 116 0.6546 6.6216772317933215E-01
2R_10883245_DEL ACA A 0.131 22 146 0.6485 6.4577025797408472E-01
2R_10883396_SNP T C 0.08247 16 178 0.6434 6.3976828178207668E-01
2R_10883428_SNP G C 0.06154 12 183 0.5392 5.3635005127355884E-01
2R_10883441_SNP A C 0.09184 18 178 0.8584 8.5751383409818227E-01
2R_10883572_INS TTTTGCT T 0.06091 12 185 0.7803 7.7790552492959519E-01
2R_10883579_SNP T G 0.08163 16 180 0.6512 6.4946959354745948E-01
2R_10883629_SNP C T 0.1429 26 156 0.8858 8.8405854417812535E-01
2R_10883757_SNP C T 0.1061 21 177 0.9268 9.2602308695142477E-01
2R_10883830_SNP T C 0.2526 49 145 0.5073 5.0209126600918119E-01
2R_10883994_SNP A G 0.2396 46 146 0.1622 1.5757120341930875E-01
2R_10884050_SNP C A 0.2316 44 146 0.09977 9.4039816594367887E-02
2R_10884133_DEL A AA 0.2515 43 128 0.07675 6.5494940025735401E-02
2R_10884173_SNP T G 0.06349 12 177 0.2298 2.1933115073318854E-01
2R_10884192_SNP G T 0.05291 10 179 0.4826 4.7325963335786159E-01
2R_10884199_SNP T C 0.4011 75 112 0.04998 4.5531588158333983E-02
2R_10884203_MNP GCT AGA 0.05759 11 180 0.3933 3.8521198574137427E-01
2R_10884207_SNP A G 0.05729 11 181 0.3981 3.9089267287566531E-01
2R_10884220_SNP A T 0.05729 11 181 0.08876 8.7339804738699955E-02
2R_10884236_SNP A T 0.06186 12 182 0.3091 3.0317153320504053E-01
2R_10884244_SNP A G 0.05699 11 182 0.9868 9.8665132864286398E-01
2R_10884262_SNP A T 0.1302 25 167 0.172 1.8555931016647842E-01
2R_10884291_SNP T A 0.2378 44 141 0.4672 4.5669322233303034E-01
2R_10884319_SNP A C 0.2408 46 145 0.2675 2.6002102692584528E-01
2R_10884411_SNP A T 0.2021 39 154 0.5811 5.8873364791227034E-01
2R_10884416_SNP A G 0.1937 37 154 0.5403 5.4677687712788559E-01
2R_10884707_SNP G A 0.1429 27 162 0.9613 9.6059114281841096E-01
2R_10884710_SNP C T 0.1128 22 173 0.7328 7.2889245811027148E-01
2R_10884714_SNP A G 0.1179 23 172 0.06375 6.0050113152063204E-02
2R_10884987_SNP T C 0.25 46 138 0.1988 1.8705669027327920E-01
2R_10884992_SNP G A 0.2595 48 137 0.3137 3.0349719323702828E-01
2R_10885243_SNP T C 0.1302 25 167 0.2068 1.9678422258394479E-01
2R_10885277_SNP T A 0.09744 19 176 0.489 4.8199786757373098E-01
2R_10885378_SNP T C 0.2032 38 149 0.8734 8.7049644860482289E-01
2R_10885428_SNP C G 0.1071 21 175 0.2821 2.7512736011890904E-01
2R_10885579_SNP A T 0.07692 15 180 0.1077 1.0353574664616039E-01
2R_10885588_SNP T G 0.114 22 171 0.7959 7.9266376707995267E-01
2R_10885600_SNP G A 0.3022 55 127 0.09949 9.2836292485615979E-02
2R_10885603_SNP A C 0.1862 35 153 0.7299 7.2156109705477922E-01
2R_10885656_SNP A G 0.1295 25 168 0.8276 8.2531704618405000E-01
2R_10885662_SNP G A 0.1289 25 169 0.8271 8.2474770809394182E-01
2R_10885842_SNP A G 0.1134 22 172 0.1053 1.1401027686826759E-01
2R_10886035_DEL T TAT 0.1693 32 157 0.387 3.7946044846854188E-01
2R_10886133_SNP A C 0.306 56 127 0.8545 8.5054024648546367E-01
2R_10886159_SNP A G 0.2591 50 143 0.5552 5.4791526963403858E-01
2R_10886166_SNP T C 0.3564 67 121 0.8848 8.8258098318733325E-01
2R_10886213_SNP A T 0.1856 36 158 0.7535 7.4954323892935770E-01
2R_10886371_SNP T C 0.25 48 144 0.8636 8.6180084100099008E-01
2R_10886428_SNP C G 0.3626 66 116 0.1857 2.0072527876796042E-01
2R_10886544_SNP G C 0.05155 10 184 0.00226 3.4903235230548100E-03
2R_10886711_SNP T A 0.05208 10 182 0.23 2.2369021462653493E-01
2R_10886736_SNP C T 0.08163 16 180 0.07027 6.6655186300640420E-02
2R_10886753_SNP T C 0.05759 11 180 0.8663 8.6472793244417745E-01
2R_10886986_SNP G C 0.2474 47 143 0.3856 3.8527830740551661E-01
2R_10887017_SNP A G 0.2486 46 139 0.09629 1.0756080351303277E-01
2R_10887031_SNP T A 0.1354 26 166 0.03326 3.3825541069676023E-02
2R_10887047_SNP G C 0.09645 19 178 0.1556 1.5737399918954897E-01
2R_10887059_SNP A G 0.2332 45 148 0.1503 1.4492281062367263E-01
2R_10887304_SNP T C 0.1917 37 156 0.6417 6.5052175818961233E-01
2R_10887366_SNP A G 0.4632 88 102 0.3852 3.7712374306410867E-01
2R_10887387_SNP T C 0.4706 88 99 0.3229 3.1793279448050682E-01
2R_10887402_SNP A G 0.4479 86 106 0.3057 2.9897018895657312E-01
2R_10887475_SNP A T 0.4837 89 95 0.4531 4.3838487133217663E-01
2R_10887519_SNP C G 0.224 43 149 0.5173 5.1466475731732431E-01
2R_10887542_SNP C T 0.4536 83 100 0.2308 2.1780242645344605E-01
2R_10887543_SNP A T 0.459 84 99 0.4091 4.0174894416179829E-01
2R_10887547_SNP C T 0.342 66 127 0.4274 4.3651454684721347E-01
2R_10887549_SNP T A 0.3777 71 117 0.2095 2.0110677581059977E-01
2R_10887572_SNP C T 0.4481 82 101 0.2488 2.3921457464774298E-01
2R_10887638_SNP C T 0.3797 71 116 0.1678 1.6137644845964605E-01
2R_10887693_SNP T C 0.1179 23 172 0.7691 7.6781152573532496E-01
2R_10887713_SNP T C 0.1071 21 175 0.1665 1.6762546023570846E-01
2R_10887715_SNP T C 0.1211 23 167 0.3132 3.1173572942784855E-01
2R_10887762_SNP G A 0.2667 52 143 0.3632 3.5852844803479433E-01
2R_10887813_SNP T G 0.1015 20 177 0.0005068 5.5167196071853955E-04
2R_10887979_SNP A T 0.08122 16 181 0.05987 6.0788591364159553E-02
2R_10887990_SNP A T 0.4247 79 107 0.1014 1.0507669394681762E-01
2R_10888006_SNP T G 0.2406 45 142 0.7121 7.1693711267051863E-01
2R_10888017_SNP G T 0.2222 42 147 0.5989 6.0659379527772006E-01
2R_10888023_SNP C G 0.2903 54 132 0.8831 8.8545808309896301E-01
2R_10888044_SNP A G 0.4108 76 109 0.4716 4.5780887174443041E-01
2R_10888100_SNP T G 0.1036 20 173 0.1108 1.0419451665276802E-01
2R_10888101_SNP C T 0.2023 35 138 0.8731 8.8706765172628677E-01
2R_10888108_SNP A T 0.2634 49 137 0.9057 9.0296396878462848E-01
2R_10888141_SNP G T 0.1939 38 158 0.721 7.1984326484889649E-01
2R_10888145_SNP A C 0.199 39 157 0.6351 6.3298926335874872E-01
2R_10888163_SNP A G 0.3263 62 128 0.5941 5.9406147643396279E-01
2R_10888180_SNP G A 0.05641 11 184 0.8875 8.8997270034356113E-01
2R_10888377_SNP A G 0.09091 18 180 0.3254 3.2832147755960317E-01
2R_10888435_SNP C T 0.1031 20 174 0.5233 5.4039190813760107E-01
2R_10888696_SNP A G 0.1927 37 155 0.8348 8.3239330158299452E-01
2R_10888808_SNP A G 0.0829 16 177 0.694 6.9114230135232391E-01
2R_10888953_INS CACA C 0.1058 20 169 0.7804 7.7854788009632570E-01
2R_10888961_SNP T C 0.1124 19 150 0.9917 9.9172514065736539E-01
2R_10889014_SNP C A 0.1954 34 140 0.6763 6.7538637681945946E-01
2R_10889045_SNP T G 0.4378 81 104 0.3889 4.0301600720312469E-01
2R_10889076_SNP G A 0.381 72 117 0.06453 6.3685914504454280E-02
2R_10889077_SNP G A 0.3958 76 116 0.04483 4.5163005203257008E-02
2R_10889083_SNP C T 0.45 81 99 0.2931 3.1501288815298412E-01
2R_10889085_SNP C T 0.3698 71 121 0.06329 6.3646381533544502E-02
2R_10889087_INS TC T 0.3665 70 121 0.08205 8.2583839568658696E-02
2R_10889100_SNP T G 0.4703 87 98 0.07357 7.8261246546912439E-02
2R_10889128_SNP C A 0.337 62 122 0.007907 8.5857577083665679E-03
2R_10889134_SNP T A 0.2902 56 137 0.01798 1.6246344789196392E-02
2R_10889139_SNP A C 0.2097 39 147 0.0197 2.1597834829952166E-02
2R_10889142_SNP A T 0.2713 51 137 0.694 6.8905056082644500E-01
2R_10889145_SNP T C 0.2065 38 146 0.01759 1.9051613582529166E-02
2R_10889157_SNP T G 0.07568 14 171 0.07602 6.9362690237468508E-02
2R_10889160_SNP C T 0.2809 50 128 0.06821 5.5986247370578446E-02
2R_10889177_SNP T A 0.5 88 88 0.08005 8.0387172959857214E-02
2R_10889184_SNP C T 0.1264 23 159 0.7621 7.5484145230352073E-01
2R_10889210_SNP T C 0.05 10 190 0.5032 5.0051067506958447E-01
2R_10889221_SNP C T 0.1576 29 155 0.8991 8.9750056131488831E-01
2R_10889267_SNP A T 0.3892 72 113 0.5861 5.9296014967671440E-01
2R_10889269_SNP A T 0.3608 70 124 0.7284 7.3431385489096723E-01
2R_10889274_SNP C T 0.09278 18 176 0.6019 5.9528700052230965E-01
2R_10889296_SNP T G 0.3371 59 116 0.2453 2.2934064563932655E-01
2R_10889297_SNP A T 0.0603 12 187 0.4863 4.8252570983566123E-01
2R_10889301_SNP T A 0.2902 56 137 0.4133 4.1139581538884862E-01
2R_10889316_SNP A G 0.3152 58 126 0.2669 2.8262327535534648E-01
2R_10889376_SNP G A 0.06736 13 180 0.5502 5.4278662339068895E-01
2R_10889397_SNP T C 0.234 44 144 0.8722 8.6980201498719512E-01
2R_10889592_SNP G T 0.227 42 143 0.6856 6.7684738177923298E-01
2R_10889593_INS GTC G 0.2151 40 146 0.5843 5.7446761670397062E-01
2R_10889679_SNP T C 0.08333 16 176 0.3511 3.4271617948462851E-01
2R_10889681_SNP A C 0.1633 32 164 0.3662 3.6013168136717921E-01
2R_10889682_SNP A T 0.467 85 97 0.4661 4.5445241170400086E-01
2R_10889767_SNP A G 0.1969 38 155 0.9839 9.8387550949113545E-01
2R_10889812_SNP A C 0.3149 57 124 0.6726 6.7917851700142617E-01
2R_10889822_INS TAGCT T 0.2353 44 143 0.9506 9.5052065696073185E-01
2R_10889845_SNP C T 0.3138 59 129 0.666 6.7024634048790110E-01
2R_10889904_SNP T A 0.4171 78 109 0.05575 6.6654300433911767E-02
2R_10889906_SNP T A 0.4247 79 107 0.05907 6.3425233207668005E-02
2R_10889915_SNP G A 0.4225 79 108 0.4705 4.7940229312826310E-01
2R_10889944_SNP A T 0.337 62 122 0.7131 7.1648920140994332E-01
2R_10889989_SNP C T 0.3314 58 117 0.7228 7.2371888987529465E-01
2R_10890078_DEL C CG 0.337 62 122 0.6044 6.0935772811088917E-01
2R_10890092_SNP A C 0.3459 64 121 0.5008 5.0772425879664285E-01
2R_10890151_SNP G A 0.09091 18 180 0.9489 9.5039283249892970E-01
2R_10890176_SNP T C 0.07692 15 180 0.4661 4.6108516585492976E-01
2R_10890182_SNP T C 0.09694 19 177 0.3707 3.6425458668996236E-01
2R_10890218_SNP T G 0.1198 23 169 0.6257 6.2069648038566827E-01
2R_10890332_SNP A T 0.06218 12 181 1 9.9999423002315224E-01
2R_10890394_SNP G C 0.07527 14 172 0.3762 3.7043376313169962E-01
2R_10890481_SNP C T 0.4946 92 94 0.6072 6.1426283185939790E-01
2R_10890491_SNP T A 0.2751 52 137 0.4214 4.1404368848526096E-01
2R_10890500_SNP C G 0.3228 61 128 0.2131 2.0304432118760218E-01
2R_10890649_SNP T G 0.1875 36 156 0.02179 2.7696690685817468E-02
2R_10890881_SNP T G 0.4919 91 94 0.9922 9.9197784328900862E-01
2R_10890901_SNP C A 0.4162 77 108 0.9382 9.3646744769612000E-01
2R_10890923_SNP G A 0.4239 78 106 0.9695 9.6844236070948975E-01
2R_10890947_SNP T G 0.3791 69 113 0.5969 5.8474509224197935E-01
2R_10890973_SNP A G 0.09143 16 159 0.07988 6.6056624375093978E-02
2R_10890989_SNP G C 0.3698 71 121 0.01328 1.1528920732656583E-02
2R_10890995_SNP G A 0.1295 25 168 0.4094 4.0019099713663353E-01
2R_10891046_SNP A G 0.4462 83 103 0.1946 1.8164600882924609E-01
2R_10891047_SNP A C 0.4426 81 102 0.1158 1.0322236089098369E-01
2R_10891058_SNP G T 0.1192 23 170 0.1366 1.3095138981124788E-01
2R_10891063_SNP G C 0.3032 57 131 0.02022 1.7647918684276398E-02
2R_10891083_SNP G A 0.2811 52 133 0.1204 1.1083398007329026E-01
2R_10891121_SNP G A 0.3545 67 122 0.3873 3.7456206236039791E-01
2R_10891143_SNP T C 0.3424 63 121 0.7217 7.1231879007619936E-01
2R_10891161_SNP A G 0.2751 52 137 0.5576 5.4634846929545156E-01
2R_10891179_SNP G A 0.2432 45 140 0.6057 5.9222831969625145E-01
2R_10891239_SNP C T 0.09424 18 173 0.1671 1.6156306317341051E-01
2R_10891333_SNP A G 0.2486 46 139 0.8741 8.7067778862155565E-01
2R_10891408_SNP A T 0.06186 12 182 0.2764 2.6973615913290416E-01
2R_10891542_SNP A T 0.3105 59 131 0.4585 4.4890390709797512E-01
2R_10891689_SNP G C 0.4541 84 101 0.9434 9.4193408670424972E-01
2R_10891768_SNP A C 0.0804 16 183 0.02325 2.2054873527364766E-02
2R_10891771_SNP G T 0.05181 10 183 0.07249 7.0244146676746000E-02
2R_10892087_SNP A G 0.3077 56 126 0.9627 9.6209312175968120E-01
2R_10892221_DEL C CAGTTGC 0.2457 43 132 0.9038 8.9890022121174984E-01
2R_10892239_SNP G C 0.1598 31 163 0.7732 7.7550007216246408E-01
2R_10892281_SNP G A 0.4108 76 109 0.1164 1.0819125595442181E-01
2R_10892573_SNP T A 0.1122 22 174 0.6125 6.0835630137741015E-01
2R_10892575_SNP C G 0.1212 24 174 0.5077 5.0358004125861111E-01
2R_10892579_INS TGT T 0.1276 25 171 0.6894 6.8592100507454412E-01
2R_10892645_SNP G A 0.2 37 148 0.05707 5.4932469138428280E-02
2R_10892657_SNP G A 0.1789 34 156 0.3562 3.5072550947770664E-01
2R_10892659_SNP C A 0.2151 40 146 0.1105 1.0464770415539670E-01
2R_10892660_SNP T C 0.1746 33 156 0.4263 4.2073076484024652E-01
2R_10892664_SNP C A 0.1667 31 155 0.3536 3.4486538777096865E-01
2R_10892679_SNP G A 0.06186 12 182 0.3749 3.6951455323345994E-01
2R_10892690_SNP C T 0.4239 78 106 0.1967 2.1527530124077587E-01
2R_10892694_SNP A G 0.3552 65 118 0.6216 6.3990354564473662E-01
2R_10892698_SNP G A 0.377 69 114 0.3327 3.5350734486570301E-01
2R_10892702_INS T TAACTTTAGAAGCATAAGTTT 0.4509 78 95 0.2293 2.3530593817722090E-01
2R_10892703_SNP A C 0.1104 18 145 0.09236 8.8941902206057244E-02
2R_10892704_INS ACT A 0.2186 40 143 0.1958 1.8531429388387854E-01
2R_10892706_SNP T C 0.2123 38 141 0.2185 2.0476546372343007E-01
2R_10892708_SNP G A 0.2111 38 142 0.095 9.8605358404558974E-02
2R_10892711_SNP G A 0.2253 41 141 0.3459 3.3309692122492041E-01
2R_10892712_SNP C T 0.2389 43 137 0.2268 2.1307648303842930E-01
2R_10892715_DEL A AT 0.2363 43 139 0.3003 2.8822561538593838E-01
2R_10892718_SNP G C 0.2389 43 137 0.3275 3.1530958885277482E-01
2R_10892719_SNP T C 0.236 42 136 0.313 2.9646668767988160E-01
2R_10892722_SNP C T 0.2333 42 138 0.3096 2.9441595618709115E-01
2R_10892723_SNP A T 0.2431 44 137 0.3443 3.3048934404876029E-01
2R_10892725_MNP AAA TTT 0.1919 33 139 0.2191 2.0427344901808242E-01
2R_10892729_SNP A G 0.235 43 140 0.2891 2.7626095507242077E-01
2R_10892731_SNP C T 0.4494 80 98 0.1755 1.7920804467227869E-01
2R_10892733_SNP T A 0.1946 36 149 0.6297 6.3177155834318344E-01
2R_10892757_SNP C T 0.4595 85 100 0.09693 1.0170049012657489E-01
2R_10892766_SNP C T 0.457 85 101 0.1016 1.0737322915853542E-01
2R_10892787_DEL AC A 0.4438 79 99 0.06461 7.2703711470450322E-02
2R_10892819_SNP C T 0.1762 34 159 0.7337 7.3869503743761478E-01
2R_10892834_SNP T G 0.1082 21 173 0.7363 7.4082492333808769E-01
2R_10892841_SNP C T 0.4278 80 107 0.03663 4.3934333352949953E-02
2R_10892931_SNP T G 0.356 68 123 0.5283 5.3816993363552967E-01
2R_10892938_SNP G C 0.4946 91 93 0.2882 2.9678542074492686E-01
2R_10892958_SNP T G 0.09184 18 178 0.5393 5.3292725621210368E-01
2R_10893100_SNP G T 0.4891 90 94 0.4232 4.0878658266537982E-01
2R_10893109_SNP T C 0.3439 65 124 0.4305 4.2118367999355066E-01
2R_10893138_SNP A G 0.4633 82 95 0.4324 4.1975136509183530E-01
2R_10893242_SNP G A 0.0567 11 183 0.5108 5.0379591141633329E-01
2R_10893329_SNP T C 0.3175 60 129 0.4311 4.4246163448179765E-01
2R_10893331_SNP C T 0.3228 61 128 0.5932 6.0148133506543111E-01
2R_10893460_SNP T C 0.06989 13 173 0.6872 6.7940152865343217E-01
2R_10893473_INS GG G 0.3476 65 122 0.2782 2.7247022811041899E-01
2R_10893477_DEL G GGA 0.05208 10 182 0.6528 6.4630513316682747E-01
2R_10893481_DEL T AGG 0.3138 59 129 0.353 3.5191187898989851E-01
2R_10893486_SNP C T 0.07216 14 180 0.8404 8.3752836123106489E-01
2R_10893497_INS G GGGGATG 0.3073 55 124 0.3466 3.6285517604248330E-01
2R_10893498_SNP G T 0.2841 50 126 0.6432 6.4950337649227152E-01
2R_10893653_SNP G A 0.4022 74 110 0.09771 1.0562522281673226E-01
2R_10893719_SNP G T 0.4033 73 108 0.6365 6.3849415696564060E-01
2R_10893779_SNP T C 0.2553 48 140 0.856 8.5664542247731856E-01
2R_10893815_SNP C A 0.2567 48 139 0.5664 5.6400510457034359E-01
2R_10893865_SNP A C 0.3077 56 126 0.04533 4.7457148092243273E-02
2R_10893877_INS T TC 0.4916 88 91 0.559 5.6377845759264322E-01
2R_10893878_INS TT T 0.1314 23 152 0.5498 5.3578548165220097E-01
2R_10893903_SNP G A 0.1667 31 155 0.2844 2.7519412492338713E-01
2R_10893959_SNP A G 0.3407 62 120 0.05075 5.7334823444110596E-02
2R_10893988_SNP C T 0.2011 38 151 0.1066 1.0183606244241905E-01
2R_10894121_SNP C A 0.2762 50 131 0.992 9.9173550768319330E-01
2R_10894194_SNP C G 0.4046 70 103 0.1735 1.6995217537220109E-01
2R_10894218_DEL A AA 0.3895 67 105 0.422 4.3010130869463858E-01
2R_10894232_SNP T A 0.3886 68 107 0.3835 3.8174537470537551E-01
2R_10894260_SNP G A 0.05699 11 182 0.7631 7.5845971458676054E-01
2R_10894276_SNP A T 0.09896 19 173 0.4653 4.5807675276039095E-01
2R_10894301_SNP A C 0.2766 52 136 0.442 4.5959409804763496E-01
2R_10894302_SNP A C 0.337 62 122 0.2503 2.6698421087699420E-01
2R_10894365_SNP A T 0.3548 66 120 0.2679 2.8611381623402421E-01
2R_10894375_SNP G A 0.1323 25 164 0.2435 2.3311597944205675E-01
2R_10894405_SNP C T 0.1 19 171 0.7777 7.7244527900464677E-01
2R_10894422_SNP A G 0.1164 22 167 0.9122 9.1124578831165537E-01
2R_10894438_SNP A C 0.1526 29 161 0.5032 4.9460868200618691E-01
2R_10894597_SNP A C 0.1297 24 161 0.4068 3.9813615833412486E-01
2R_10894656_SNP A G 0.133 25 163 0.7074 7.0143457965563072E-01
2R_10894657_SNP C T 0.1368 26 164 0.7849 7.8123044994630442E-01
2R_10894689_SNP A T 0.1459 27 158 0.8754 8.7239355535559004E-01
2R_10894895_SNP A T 0.3122 59 130 0.3307 3.4260819096822448E-01
2R_10895080_SNP C G 0.3459 64 121 0.9764 9.7651893147832869E-01
2R_10895228_SNP C A 0.09845 19 174 0.8703 8.6917442037403914E-01
2R_10895232_SNP T C 0.05051 10 188 0.6359 6.3251763770158287E-01
2R_10895451_SNP C T 0.4439 83 104 0.6038 6.0758280114690655E-01
2R_10895680_SNP T A 0.2703 50 135 0.7052 7.0343832211454937E-01
2R_10895691_SNP C T 0.2688 50 136 0.7031 7.0059286949735422E-01
2R_10895716_SNP A C 0.2796 52 134 0.9899 9.8967679637413342E-01
2R_10895719_SNP T C 0.2688 50 136 0.6341 6.3369939345407245E-01
2R_10895728_SNP G T 0.2772 51 133 0.9789 9.7839292990416415E-01
2R_10895730_INS G GATTTAAG 0.2804 53 136 0.9256 9.2436924467004533E-01
2R_10895732_SNP A T 0.2834 53 134 0.9459 9.4480444180939083E-01
2R_10895742_SNP T G 0.2742 51 135 0.7746 7.7246947601294991E-01
2R_10895754_SNP C T 0.2873 52 129 0.8014 7.9687147866821617E-01
2R_10895764_SNP A G 0.2857 54 135 0.9568 9.5580133376696397E-01
2R_10895766_SNP A T 0.2819 53 135 0.8454 8.4157345433697206E-01
2R_10895776_SNP A T 0.266 50 138 0.9846 9.8427901605769641E-01
2R_10895778_SNP A C 0.2694 52 141 0.9905 9.9040730008378819E-01
2R_10895785_SNP T A 0.2819 53 135 0.8471 8.4369535058906853E-01
2R_10895800_SNP G T 0.3194 61 130 0.2342 2.2592521104947250E-01
2R_10895958_SNP T C 0.06566 13 185 0.3612 3.5607078177868057E-01
2R_10895960_DEL T TATATGG 0.06566 13 185 0.3612 3.5607078177868057E-01
2R_10895964_SNP T C 0.3107 55 122 0.3996 4.1019563781807566E-01
2R_10896346_DEL AA A 0.3833 69 111 0.2988 2.9168339207572946E-01
2R_10896406_SNP G C 0.05556 11 187 0.8699 8.7357334855923474E-01
2R_10896422_SNP A C 0.2723 52 139 0.1988 1.9659868683456561E-01
2R_10896458_INS A AA 0.36 63 112 0.1971 2.0814556373568405E-01
2R_10896492_SNP A G 0.366 71 123 0.2796 2.8923271438409470E-01
2R_10896784_SNP T C 0.2359 46 149 0.4113 4.1067778031376057E-01
2R_10896835_SNP G C 0.09474 18 172 0.4273 4.3855366288809994E-01
2R_10897079_SNP G A 0.2434 46 143 0.4756 4.7196132730255247E-01
2R_10897084_SNP C A 0.1895 36 154 0.4308 4.2601336751963859E-01
2R_10897085_SNP A T 0.1737 33 157 0.6854 6.8283043318939618E-01
2R_10897097_DEL T TCGCTATAATATACATAT 0.1771 34 158 0.5959 5.9342824161031682E-01
2R_10897126_SNP G A 0.1885 36 155 0.5037 5.0233031665123562E-01
2R_10897132_SNP T C 0.148 29 167 0.8904 8.8963799562458357E-01
2R_10897172_SNP A C 0.4973 92 93 0.506 5.2124594021329285E-01
2R_10897264_SNP T C 0.3814 74 120 0.7232 7.1789700246169974E-01
2R_10897531_SNP G T 0.2 38 152 0.658 6.5508698846394053E-01
2R_10897658_SNP T C 0.1818 34 153 0.9559 9.5710117379485338E-01
2R_10897667_SNP A T 0.0567 11 183 0.6354 6.3197410161866929E-01
2R_10897807_SNP T C 0.3043 56 128 0.1313 1.3859512109319394E-01
2R_10897814_SNP A G 0.4149 78 110 0.2454 2.5316887548648681E-01
2R_10897837_SNP G T 0.05263 10 180 0.6133 6.0816744792941113E-01
2R_10898170_SNP G A 0.4783 88 96 0.1786 1.8370703824007195E-01
2R_10898211_SNP C A 0.2381 45 144 0.04092 4.6007037926620177E-02
2R_10898236_SNP C T 0.4811 89 96 0.1179 1.2684159585706289E-01
2R_10898318_SNP A T 0.4946 91 93 0.1332 1.3444756581176387E-01
2R_10898320_SNP T A 0.5 92 92 0.09571 9.7391024333755127E-02
2R_10898349_SNP T A 0.4497 85 104 0.1712 1.7815740963773052E-01
2R_10898599_SNP T G 0.4462 83 103 0.07056 7.6101656317978938E-02
2R_10898611_SNP T C 0.4462 83 103 0.04725 5.4259299908754666E-02
2R_10898628_SNP T A 0.4919 91 94 0.08126 8.6753709812973812E-02
2R_10898637_SNP A T 0.06 12 188 0.8137 8.1257635130912675E-01
2R_10898651_SNP G A 0.05556 11 187 0.922 9.2123256521555430E-01
2R_10898676_SNP A T 0.4194 78 108 0.06499 6.9974590254137298E-02
2R_10898709_SNP C G 0.4865 90 95 0.07587 8.0997943802278663E-02
2R_10898731_SNP A C 0.4477 77 95 0.104 1.0272757384750497E-01
2R_10898756_SNP A G 0.4486 83 102 0.05875 6.4954912784861693E-02
2R_10898761_SNP A T 0.05759 11 180 0.8338 8.3118056708351173E-01
2R_10898762_SNP A G 0.05789 11 179 0.8205 8.1761796217561100E-01
2R_10898794_SNP T A 0.4947 93 95 0.01027 1.1997980272538339E-02
2R_10898924_SNP C G 0.3191 60 128 0.02615 2.9575413013869560E-02
2R_10898927_SNP C T 0.4162 77 108 0.04857 5.2826989029206246E-02
2R_10899003_SNP A G 0.4032 75 111 0.07973 8.2330741252092679E-02
2R_10899019_DEL AGTAATAAATAA A 0.3177 61 131 0.02605 2.9908785467178022E-02
2R_10899100_SNP G A 0.05405 10 175 0.3859 3.8216265910392622E-01
2R_10899102_DEL A AA 0.2065 38 146 0.1397 1.6086401492915592E-01
2R_10899579_SNP G A 0.08649 16 169 0.2368 2.2667258115979916E-01
2R_10900216_INS TT T 0.339 60 117 0.6871 6.8883666626917028E-01
2R_10900631_SNP G A 0.05641 11 184 0.2147 2.0975033973060342E-01
2R_10900718_SNP T A 0.06122 12 184 0.2308 2.2936544926794844E-01
2R_10900776_SNP A G 0.06122 12 184 0.2185 2.1395193357089937E-01
2R_10900777_SNP A T 0.06122 12 184 0.2185 2.1395193357089937E-01
2R_10900779_SNP C T 0.0567 11 183 0.2751 2.6839486953358727E-01
2R_10900787_SNP C A 0.06154 12 183 0.228 2.2574477414893956E-01
2R_10900811_SNP T C 0.06061 12 186 0.2241 2.2121700021370361E-01
2R_10900812_SNP A G 0.06061 12 186 0.2241 2.2121700021370361E-01
2R_10900821_SNP T A 0.06186 12 182 0.2273 2.2447008906786814E-01
2R_10900843_SNP C T 0.06566 13 185 0.4021 3.9924119351839804E-01
2R_10901053_SNP C T 0.2228 43 150 0.5009 5.2043109836269208E-01
2R_10901161_INS TT T 0.1236 22 156 0.5011 5.0708978985709230E-01
2R_10901182_SNP C T 0.05155 10 184 0.2216 2.1540459373075327E-01
2R_10901271_SNP A C 0.05155 10 184 0.2836 2.7650452798806158E-01
2R_10901380_SNP C T 0.291 55 134 0.172 1.6129141294864513E-01
2R_10901425_SNP C A 0.3224 59 124 0.8497 8.4603378059396694E-01
2R_10901492_SNP G A 0.4402 81 103 0.9148 9.1389031909978591E-01
2R_10901680_SNP G C 0.09524 18 171 0.9459 9.4504316436340896E-01
2R_10901750_SNP A C 0.05076 10 187 0.499 4.9573059164880340E-01
2R_10901858_INS CTAC C 0.0765 14 169 0.8574 8.5382231225141281E-01
2R_10901980_SNP G A 0.0603 12 187 0.9919 9.9183661420221592E-01
2R_10902048_INS CGC C 0.3716 68 115 0.09245 9.5940478272908747E-02
2R_10902442_DEL AGCA A 0.08791 16 166 0.53 5.2271417500318496E-01
2R_10902588_SNP A C 0.2169 41 148 0.02615 3.1602486137497415E-02
2R_10902678_SNP A G 0.1022 19 167 0.6006 5.9708048813940984E-01
2R_10902739_SNP C T 0.3155 59 128 0.4638 4.5550937034860817E-01
2R_10902760_SNP A G 0.09694 19 177 0.0417 3.9261936960471193E-02
2R_10902789_SNP G C 0.328 61 125 0.5285 5.2211767517750007E-01
2R_10902818_SNP G A 0.173 32 153 0.5925 5.8389166131419823E-01
2R_10902848_SNP C T 0.1179 23 172 0.4862 4.8535121766813871E-01
2R_10902923_SNP C T 0.1198 23 169 0.9462 9.4546006515585124E-01
2R_10902929_SNP A G 0.132 26 171 0.9592 9.5873558951305271E-01
2R_10902975_SNP A G 0.2928 53 128 0.7028 7.0446901030311726E-01
2R_10910423_SNP A T 0.3316 62 125 0.6849 6.7879922288114514E-01
2R_10910497_DEL T TGCGAAACGCTCTTT 0.2473 45 137 0.2707 2.8579502761120879E-01
2R_10910528_SNP T C 0.2165 42 152 0.3883 4.0006206663574873E-01
2R_10910609_SNP T C 0.05051 10 188 0.2644 2.6110437152317767E-01
2R_10910821_SNP G A 0.3316 63 127 0.6216 6.3312651296976785E-01
2R_10910859_INS TCCTCCACTCGCTGGCTGCT T 0.4637 83 96 0.983 9.8464352159294566E-01
2R_10910984_SNP G A 0.2011 37 147 0.7951 7.8974563829837707E-01
2R_10911087_SNP A G 0.08511 16 172 0.7948 7.9022831565797935E-01
2R_10911091_SNP G A 0.09184 18 178 0.7242 7.2070232527730360E-01
2R_10911236_SNP C G 0.1949 38 157 0.1763 1.8970944016348756E-01
2R_10911249_SNP C T 0.1856 36 158 0.1935 2.0245264058324175E-01
2R_10911363_SNP A G 0.1361 26 165 0.4257 4.4244709798270510E-01
2R_10911414_SNP T A 0.1856 36 158 0.2237 2.3526573098073444E-01
2R_10911424_SNP G T 0.4255 80 108 0.7042 7.0988764302659546E-01
2R_10911519_DEL G GCATCCCATTCGT 0.05102 10 186 0.5663 5.6147439567938640E-01
2R_10911536_SNP G C 0.05584 11 186 0.4495 4.4446896446993978E-01
2R_10911539_SNP G A 0.2707 49 132 0.122 1.1770031809600678E-01
2R_10911542_DEL G GCGTG 0.1015 20 177 0.8604 8.6450611896436269E-01
2R_10911548_SNP G A 0.2667 52 143 0.1383 1.3257303134276754E-01
2R_10911550_SNP A C 0.2667 52 143 0.1465 1.4207676087054721E-01
2R_10911554_DEL G GCATACAGATTTCTACGG 0.05128 10 185 0.03286 3.8034456023213051E-02
2R_10911556_SNP G A 0.07182 13 168 0.9856 9.8781485549068160E-01
2R_10911585_SNP T A 0.1313 26 172 0.9964 9.9652849421193790E-01
2R_10911586_SNP G T 0.1269 25 172 0.8604 8.6432195004676571E-01
2R_10911599_SNP A G 0.1436 28 167 0.2077 2.2661794814321423E-01
2R_10911709_SNP A T 0.4574 86 102 0.5915 5.9062329319312867E-01
2R_10911713_SNP C G 0.3212 62 131 0.2011 2.0263401810217452E-01
2R_10911715_SNP A G 0.4211 80 110 0.6923 6.9389078081676958E-01
2R_10911732_SNP C G 0.3723 70 118 0.3834 3.8272486900271763E-01
2R_10911735_SNP T G 0.3797 71 116 0.2333 2.3084307669515070E-01
2R_10911738_SNP C A 0.383 72 116 0.2791 2.7552805478197206E-01
2R_10911750_SNP A T 0.3904 73 114 0.2125 2.0125679640809702E-01
2R_10911752_SNP T G 0.3883 73 115 0.2002 1.8908932597068473E-01
2R_10911770_SNP G C 0.148 29 167 0.791 7.9646084723283106E-01
2R_10911771_SNP C A 0.3817 71 115 0.1649 1.5415723246702151E-01
2R_10911773_SNP C A 0.3424 63 121 0.1093 9.8945481784712186E-02
2R_10911778_SNP T A 0.3224 59 124 0.1524 1.6225124373791833E-01
2R_10911781_SNP G A 0.3065 57 129 0.06602 5.9444221081904364E-02
2R_10911786_SNP T C 0.05236 10 181 0.1761 1.7039043418100730E-01
2R_10911788_SNP A C 0.05208 10 182 0.1801 1.7488114775639252E-01
2R_10911792_INS AG A 0.3243 60 125 0.031 2.7283117555384876E-02
2R_10911805_SNP T C 0.164 31 158 0.03686 4.0230259945778155E-02
2R_10911806_SNP G T 0.164 31 158 0.02985 3.2834107328058533E-02
2R_10911813_SNP C T 0.1675 32 159 0.0295 3.3148573973686368E-02
2R_10911817_SNP G A 0.1489 28 160 0.03413 3.7032057342306537E-02
2R_10911822_SNP T C 0.3583 67 120 0.04839 4.4021787650244844E-02
2R_10911825_SNP A T 0.1444 27 160 0.01888 2.1268757935155109E-02
2R_10911836_INS CCAAGTTATATCGGTG C 0.1828 34 152 0.07905 8.1736172248228975E-02
2R_10911838_SNP T G 0.1793 33 151 0.07155 7.3051370975684704E-02
2R_10911839_SNP T G 0.1818 34 153 0.07688 8.0287249740983072E-02
2R_10911843_SNP T C 0.1784 33 152 0.07901 8.0723054759011648E-02
2R_10911846_SNP C T 0.1838 34 151 0.09045 9.2241225463453147E-02
2R_10911854_SNP C G 0.162 29 150 0.08456 9.0078789193960063E-02
2R_10911855_SNP T C 0.1602 29 152 0.1222 1.2839771641568809E-01
2R_10911856_INS CGAAC C 0.1366 25 158 0.2339 2.4348179904523792E-01
2R_10911860_SNP G A 0.3617 68 120 0.121 1.1748052490703920E-01
2R_10911924_SNP C T 0.1675 33 164 0.955 9.5621824706974734E-01
2R_10911933_SNP G A 0.4759 89 98 0.3218 3.1122962512869612E-01
2R_10912005_SNP C T 0.08205 16 179 0.3771 3.6902037279402733E-01
2R_10912053_SNP T C 0.05076 10 187 0.43 4.2429146977724175E-01
2R_10912055_SNP G A 0.05102 10 186 0.4236 4.1727522074334278E-01
2R_10912152_DEL A AAAATTTTCGAA 0.2151 40 146 0.922 9.2088441357703532E-01
2R_10912185_SNP C T 0.455 86 103 0.1564 1.6701070109824023E-01
2R_10912238_SNP A T 0.08629 17 180 0.2009 2.0049389957741670E-01
2R_10912249_INS TA T 0.4239 78 106 0.4342 4.5174677593831902E-01
2R_10912259_SNP G T 0.1361 26 165 0.5879 5.8364666777252916E-01
2R_10912262_SNP T C 0.1309 25 166 0.4796 4.7455901373661069E-01
2R_10912312_SNP C T 0.2717 50 134 0.2543 2.6897039206454543E-01
2R_10912314_SNP T A 0.2649 49 136 0.2746 2.9080160034604974E-01
2R_10912320_SNP A G 0.2634 49 137 0.2274 2.4244236634427674E-01
2R_10912362_SNP T A 0.1675 32 159 0.2254 2.2490044957455502E-01
2R_10912375_SNP G A 0.1737 33 157 0.2087 2.0709150898496342E-01
2R_10912377_SNP C G 0.178 34 157 0.2002 1.9972046001279309E-01
2R_10912417_SNP T G 0.07653 15 181 0.3053 3.0132905409428290E-01
2R_10912445_INS CC C 0.1484 27 155 0.03682 3.7450453224609583E-02
2R_10912554_SNP A G 0.1436 27 161 0.2966 2.9341216720788166E-01
2R_10912555_SNP C T 0.1474 28 162 0.2244 2.2158399358456560E-01
2R_10912599_SNP A C 0.0567 11 183 0.4771 4.6977345847037011E-01
2R_10912818_SNP C A 0.1562 30 162 0.1807 1.7289140681434190E-01
2R_10912819_SNP C T 0.1474 28 162 0.3038 2.9612503053007133E-01
2R_10912840_SNP A G 0.1364 27 171 0.6295 6.2607591941536878E-01
2R_10912850_SNP G A 0.07732 15 179 0.4975 4.8988246150407788E-01
2R_10912935_SNP C A 0.4199 76 105 0.6393 6.3415467403098380E-01
2R_10913088_INS CTGC C 0.1235 21 149 0.06152 4.7040129520852916E-02
2R_10913254_SNP T C 0.06701 13 181 0.2558 2.4883644836185370E-01
2R_10913575_SNP A G 0.1158 22 168 0.5671 5.7846909102070776E-01
2R_10913579_INS ATTCATAGGCGAA A 0.06383 12 176 0.4509 4.4268404066226252E-01
2R_10913591_SNP T A 0.2304 44 147 0.5144 5.0722222620650048E-01
2R_10913618_SNP T C 0.08122 16 181 0.4568 4.5124500350012764E-01
2R_10913626_SNP A C 0.1141 21 163 0.08588 9.2816905373593772E-02
2R_10913638_SNP A T 0.09896 19 173 0.3082 3.0143408142103334E-01
2R_10913661_SNP C T 0.2074 39 149 0.1713 1.8149706532884113E-01
2R_10913671_SNP G C 0.08995 17 172 0.4395 4.3428526131556366E-01
2R_10913700_SNP T C 0.09231 18 177 0.3404 3.3129398762349593E-01
2R_10913769_SNP C T 0.0733 14 177 0.6954 7.0078208505987816E-01
2R_10913788_SNP G A 0.06091 12 185 0.1573 1.5509826062051768E-01
2R_10913902_SNP C A 0.08377 16 175 0.0907 8.9112746294099043E-02
2R_10914182_SNP G A 0.3191 60 128 0.2235 2.4036750960270803E-01
2R_10914183_SNP A G 0.3245 61 127 0.2388 2.5578850306842704E-01
2R_10914224_DEL G GAAG 0.08122 16 181 0.4885 4.8318170677395456E-01
2R_10914293_SNP C T 0.1231 24 171 0.4357 4.2904833657338903E-01
2R_10914320_SNP A G 0.07772 15 178 0.2531 2.4388789331888461E-01
2R_10914340_SNP A T 0.2591 50 143 0.5978 6.0451825545023574E-01
2R_10914484_SNP A G 0.1804 35 159 0.6559 6.6585604591813063E-01
2R_10914519_SNP C T 0.2332 45 148 0.519 5.1093313056675327E-01
2R_10914569_SNP T A 0.4194 78 108 0.8374 8.3532224861913340E-01
2R_10914570_SNP A G 0.3968 75 114 0.784 7.7876566244967971E-01
2R_10914589_SNP G T 0.2713 51 137 0.6165 6.2595955055987906E-01
2R_10914594_SNP T A 0.2811 52 133 0.4769 4.8685470274156672E-01
2R_10914682_SNP A G 0.1538 30 165 0.03596 3.3267039242874524E-02
2R_10914688_SNP A G 0.3568 66 119 0.05043 5.4438041222047769E-02
2R_10914693_SNP C T 0.4894 92 96 0.3849 3.8111511199488179E-01
2R_10914794_SNP T C 0.185 32 141 0.7912 7.8336573956962663E-01
2R_10914803_SNP G C 0.2811 52 133 0.6554 6.4778272765554923E-01
2R_10914817_SNP G A 0.1026 20 175 0.8906 8.8970792453560599E-01
2R_10914914_SNP T C 0.4108 76 109 0.8746 8.7142218664842064E-01
2R_10914924_SNP G C 0.1862 35 153 0.7617 7.5665418468359258E-01
2R_10915038_SNP T C 0.1055 21 178 0.4705 4.6676495526008499E-01
2R_10915060_SNP T C 0.05882 10 160 0.1675 1.4963628971234033E-01
2R_10915066_SNP A T 0.06395 11 161 0.155 1.3792022252980962E-01
2R_10915196_INS TT T 0.05618 10 168 0.3121 3.0036625373323411E-01
2R_10915226_DEL GTTTG G 0.1649 31 157 0.4213 4.1645230151502732E-01
2R_10915256_INS T TT 0.1117 20 159 0.898 9.0041597973909804E-01
2R_10915319_SNP G A 0.1323 25 164 0.5826 5.7852006837576209E-01
2R_10915599_SNP T A 0.4973 91 92 0.4357 4.3360766088970715E-01
2R_10915613_DEL A AATACAAA 0.4509 78 95 0.26 2.6643202661820309E-01
2R_10915633_DEL AA A 0.254 48 141 0.7521 7.5154288951135140E-01
2R_10915638_SNP T A 0.2606 49 139 0.8217 8.2402209192596265E-01
2R_10915657_SNP A G 0.1347 26 167 0.2897 2.9275437486528111E-01
2R_10915663_SNP A G 0.4792 92 100 0.4619 4.6316145250758811E-01
2R_10915664_SNP A T 0.4787 90 98 0.3694 3.6926243396797787E-01
2R_10915683_SNP A G 0.1122 22 174 0.154 1.4796217050538185E-01
2R_10915724_SNP T C 0.1915 36 152 0.569 5.6326785444853544E-01
2R_10915731_SNP A G 0.1927 37 155 0.3099 3.0093436956548947E-01
2R_10915738_DEL T TTTACCC 0.1755 33 155 0.3196 3.0863183593869059E-01
2R_10915749_SNP C T 0.1538 28 154 0.2335 2.2305367585268487E-01
2R_10915754_SNP A T 0.4271 82 110 0.7928 7.9273255507892060E-01
2R_10915774_SNP G A 0.4158 79 111 0.7926 7.9122491857219701E-01
2R_10915785_SNP A G 0.1979 38 154 0.5757 5.6810167495505326E-01
2R_10915809_SNP C A 0.1927 37 155 0.3667 3.5678772160262517E-01
2R_10916088_SNP A C 0.2565 49 142 0.3524 3.6327423043740881E-01
2R_10916153_SNP C G 0.1347 26 167 0.8687 8.6593559347131410E-01
2R_10916156_SNP C T 0.06633 13 183 0.657 6.5246648691145681E-01
2R_10916174_SNP C T 0.1066 21 176 0.9281 9.2720521425581259E-01
2R_10916259_SNP G C 0.1566 31 167 0.7318 7.4027388915471193E-01
2R_10916290_SNP G T 0.1585 26 138 0.7105 7.0337515242252180E-01
2R_10916349_SNP A G 0.05612 11 185 0.4229 4.3393178792235787E-01
2R_10916417_SNP G A 0.2021 39 154 0.6936 7.0035988925984327E-01
2R_10916450_SNP C A 0.2135 41 151 0.2168 2.3194267664015022E-01
2R_10916510_SNP G C 0.1026 20 175 0.8241 8.2802451850447656E-01
2R_10916518_SNP T C 0.102 20 176 0.8156 8.1988634068735222E-01
2R_10916867_SNP G A 0.1186 23 171 0.1663 1.6305972631837773E-01
2R_10916908_SNP T C 0.1459 27 158 0.4959 4.8692174230941032E-01
2R_10916916_SNP A T 0.1348 24 154 0.6133 6.0033051038515695E-01
2R_10916964_INS TA T 0.1043 17 146 0.2665 2.4343984127850049E-01
2R_10916980_SNP T A 0.152 26 145 0.4889 4.7656851833517855E-01
2R_10917015_SNP C T 0.164 31 158 0.3651 3.5914346119333518E-01
2R_10917083_SNP G A 0.1015 20 177 0.3188 3.1622880788296015E-01
2R_10917107_DEL A ATGTTGATAGCGTCGACTAA 0.08947 17 173 0.5798 5.7284694519065782E-01
2R_10917298_SNP A G 0.2396 46 146 0.5039 4.9865517517895119E-01
2R_10917320_SNP T G 0.1082 21 173 0.789 7.8695680949870606E-01
2R_10917425_SNP G A 0.2051 40 155 0.4544 4.4852772506920979E-01
2R_10917834_SNP C T 0.1436 28 167 0.05529 6.1951335648659518E-02
2R_10917940_SNP A G 0.1016 19 168 0.3813 3.7122225572472700E-01
2R_10917952_SNP T A 0.1344 25 161 0.4342 4.2580813037801524E-01
2R_10918037_SNP T G 0.07732 15 179 0.5235 5.1851612034170214E-01
2R_10918050_SNP G A 0.05291 10 179 0.4956 4.8745829966437160E-01
2R_10918101_SNP T C 0.1347 26 167 0.836 8.3880484960481261E-01
2R_10918104_DEL T TT 0.1042 20 172 0.9437 9.4448519469081094E-01
2R_10918110_SNP T C 0.1364 27 171 0.4055 4.0022443233043670E-01
2R_10918232_INS TTAGCTTT T 0.4907 79 82 0.7322 7.3837756394227183E-01
2R_10918243_SNP T A 0.2766 52 136 0.2029 2.1274868355315191E-01
2R_10918266_SNP G T 0.369 69 118 0.2527 2.5985342246574172E-01
2R_10918367_SNP T C 0.1179 23 172 0.4479 4.4112091185134683E-01
2R_10918377_SNP A C 0.224 43 149 0.9278 9.2630169323384393E-01
2R_10918384_INS A AT 0.2553 48 140 0.5589 5.5612635378705977E-01
2R_10918399_DEL T TT 0.05464 10 173 0.3572 3.4254502396304687E-01
2R_10918471_INS T TTTTT 0.2199 42 149 0.7034 7.0260982802123662E-01
2R_10918503_SNP C T 0.153 28 155 0.168 1.6015257265322547E-01
2R_10918534_SNP G A 0.2011 38 151 0.07685 7.2561172698369591E-02
2R_10918797_SNP T C 0.4216 78 107 0.3823 3.7377711425259130E-01
2R_10919012_DEL C CC 0.2363 43 139 0.2256 2.1593068071394328E-01
2R_10919391_SNP T A 0.2116 40 149 0.498 5.1138073866072320E-01
2R_10919392_SNP C G 0.1515 30 168 0.1862 1.8169981673786761E-01
2R_10919481_SNP A G 0.09694 19 177 0.1107 1.0662846113901436E-01
2R_10919482_SNP A G 0.1015 20 177 0.07237 6.9307807700319427E-02
2R_10919501_SNP G T 0.4503 86 105 0.4002 4.0943199818345999E-01
2R_10919538_SNP C G 0.05528 11 188 0.6104 6.2115258618459179E-01
2R_10919617_SNP T C 0.2063 39 150 0.5465 5.3769191652360671E-01
2R_10919668_SNP G A 0.4362 82 106 0.7983 8.0088798735255529E-01
2R_10919711_SNP T C 0.2169 41 148 0.8864 8.9011703276873411E-01
2R_10919793_SNP T C 0.09845 19 174 0.3754 3.6769534310511864E-01
2R_10920104_SNP T A 0.1088 21 172 0.2466 2.3815962866709728E-01
2R_10920538_SNP A G 0.2396 46 146 0.9343 9.3313790415446973E-01
2R_10920566_DEL CACCCTC C 0.4888 87 91 0.7166 7.1205364212717215E-01
2R_10920712_SNP A C 0.2199 42 149 0.2051 2.1947482227115589E-01
2R_10920780_SNP C T 0.3883 73 115 0.4664 4.7818862554409003E-01
2R_10920835_SNP T C 0.4674 86 98 0.09559 1.0403110860757170E-01
2R_10920927_SNP G A 0.2902 56 137 0.6561 6.6175556096092136E-01
2R_10920954_SNP T A 0.2902 56 137 0.6625 6.6873570371359814E-01
2R_10921071_SNP C G 0.4922 95 98 0.6192 6.2629075140692958E-01
2R_10921254_SNP C G 0.09326 18 175 0.6241 6.2104085370327566E-01
2R_10921355_SNP A C 0.466 89 102 0.7479 7.5216814983211322E-01
2R_10921406_DEL G GCTGGATGG 0.2485 42 127 0.6813 6.7823562741588150E-01
2R_10921695_SNP T G 0.228 44 149 0.9498 9.5061158034314763E-01
2R_10921696_SNP T C 0.2181 41 147 0.7509 7.5624295784094642E-01
2R_10921859_DEL A ATTGTCAGTGCAAAAACCTGTCAAGTTGCGCTGTTTTTT 0.1728 33 158 0.8854 8.8774757086834599E-01
2R_10922106_SNP C T 0.4921 94 97 0.4933 4.9969562568672643E-01
2R_10922231_SNP G A 0.4494 80 98 0.551 5.5378132192836749E-01
2R_10922234_SNP T C 0.4674 86 98 0.5301 5.3800236968542903E-01
2R_10922309_SNP G T 0.05584 11 186 0.9417 9.4110470581601269E-01
2R_10922343_SNP A G 0.08333 15 165 0.9781 9.7732081642183255E-01
2R_10922549_SNP A C 0.05051 10 188 0.9289 9.2830825160256025E-01
2R_10922833_SNP A G 0.05584 11 186 0.1339 1.2994171354433037E-01
2R_10922930_SNP A C 0.06122 12 184 0.1959 1.8999402214196381E-01
2R_10923031_SNP A G 0.3011 56 130 0.2365 2.4743223883602927E-01
2R_10923089_DEL G GG 0.2228 41 143 0.0559 5.6663583168577239E-02
2R_10923351_SNP C T 0.4764 91 100 0.7056 7.0469110982855776E-01
2R_10923460_SNP T G 0.474 91 101 0.7395 7.3999250778644776E-01
2R_10923482_SNP G A 0.1026 20 175 0.037 3.6345560810098855E-02
2R_10923498_SNP T G 0.2188 42 150 0.8602 8.5862596160116977E-01
2R_10923548_SNP G T 0.1204 23 168 0.7215 7.1949635632820430E-01
2R_10923664_SNP A G 0.07576 15 183 0.5975 5.9352825427404587E-01
2R_10923691_SNP G C 0.2328 44 145 0.7369 7.4226032716295398E-01
2R_10923796_SNP G A 0.2054 38 147 0.2598 2.6812522237327518E-01
2R_10923851_SNP G A 0.05556 11 187 0.8906 8.8946549797959507E-01
2R_10923910_SNP G T 0.2222 42 147 0.8813 8.8361779424050291E-01
2R_10923928_SNP A G 0.07216 14 180 0.675 6.8277437331778335E-01
2R_10924006_SNP C T 0.1309 25 166 0.9639 9.6341439984526034E-01
2R_10924009_SNP C T 0.08247 16 178 0.6698 6.6505370322697810E-01
2R_10924039_INS T TATAAACT 0.1183 22 164 0.8912 8.9362727385323137E-01
2R_10924062_SNP T C 0.1571 30 161 0.5619 5.7174898728475665E-01
2R_10924210_SNP G C 0.07853 15 176 0.9349 9.3623781864596589E-01
2R_10924270_SNP C A 0.2381 45 144 0.6959 6.9245234622622365E-01
2R_10924287_SNP G A 0.1295 25 168 0.2269 2.2391995342599924E-01
2R_10924315_SNP G A 0.1989 35 141 0.874 8.7089775191043939E-01
2R_10924317_DEL G GTGTG 0.08523 15 161 0.3428 3.2531720575577772E-01
2R_10924357_SNP C T 0.1518 29 162 0.5315 5.2543149480889473E-01
2R_10924451_SNP A T 0.06818 12 164 0.7093 7.0407983665321283E-01
2R_10924514_SNP C A 0.06633 13 183 0.5638 5.6146015362653801E-01
2R_10924731_DEL A AGTT 0.1641 32 163 0.8983 8.9748500594852709E-01
2R_10924845_SNP C A 0.2474 47 143 0.9094 9.0890230144595574E-01
2R_10924848_SNP T C 0.2591 50 143 0.9092 9.0735555767006759E-01
2R_10924852_INS TC T 0.2353 44 143 0.8117 8.0992599015435385E-01
2R_10924855_SNP T G 0.2474 47 143 0.9018 9.0163059453676575E-01
2R_10925043_SNP C T 0.134 26 168 0.6583 6.5182638112006552E-01
2R_10925064_SNP C T 0.1378 27 169 0.6127 6.0716040229524204E-01
2R_10925067_SNP C A 0.1289 25 169 0.4575 4.5021275502974012E-01
2R_10925076_SNP A G 0.1222 22 158 0.5802 5.7172739421772323E-01
2R_10925091_SNP T C 0.1385 27 168 0.6881 6.8346225019563711E-01
2R_10925172_SNP C T 0.1077 21 174 0.9527 9.5202640437586206E-01
2R_10925184_SNP A C 0.09184 18 178 0.8383 8.3616256635220232E-01
2R_10925382_SNP A C 0.08081 16 182 0.3801 3.8082465507806817E-01
2R_10925431_SNP T G 0.3175 60 129 0.0641 5.9902807080640247E-02
2R_10925433_SNP A T 0.2873 52 129 0.1783 1.6689928201071036E-01
2R_10925466_SNP T C 0.07576 15 183 0.4086 4.0403344307472888E-01
2R_10925499_SNP T C 0.3212 62 131 0.08411 8.1532924976962684E-02
2R_10925555_SNP G C 0.1684 33 163 0.4872 4.8169622305407489E-01
2R_10925565_SNP A T 0.3316 65 131 0.1923 1.8789154451764434E-01
2R_10925616_SNP G A 0.07254 14 179 0.5277 5.2361796159607488E-01
2R_10925619_SNP A G 0.2732 53 141 0.3149 3.0682939878561055E-01
2R_10925628_SNP C T 0.268 52 142 0.3615 3.5307026181644552E-01
2R_10925635_SNP T C 0.342 66 127 0.3069 3.0132284656678920E-01
2R_10925744_SNP A T 0.1263 24 166 0.4291 4.1981526543792713E-01
2R_10925756_SNP A G 0.07071 14 184 0.3291 3.2597739059502873E-01
2R_10925774_SNP A G 0.06091 12 185 0.1364 1.3184236587822806E-01
2R_10925840_SNP T A 0.445 89 111 0.4328 4.2986679932206362E-01
2R_10925906_SNP T C 0.4249 82 111 0.2143 2.0523528322858631E-01
2R_10925924_SNP C T 0.4233 80 109 0.04912 4.5468929469619786E-02
2R_10925981_SNP C A 0.4041 78 115 0.1428 1.3870250581587018E-01
2R_10926024_SNP G A 0.2938 57 137 0.03259 2.9456052820542360E-02
2R_10926034_SNP A C 0.3782 73 120 0.3576 3.5052007764201221E-01
2R_10926054_SNP T G 0.0603 12 187 0.9502 9.4971651674594060E-01
2R_10926105_SNP A C 0.2834 53 134 0.1444 1.3307931145237650E-01
2R_10926204_SNP T C 0.2565 49 142 0.9955 9.9546709980126225E-01
2R_10926231_SNP C T 0.3883 73 115 0.511 5.2145655931667467E-01
2R_10926232_SNP A G 0.3918 76 118 0.4976 5.0934302786168839E-01
2R_10926240_SNP A C 0.401 77 115 0.3903 3.8902139836472482E-01
2R_10926243_SNP C T 0.399 77 116 0.3441 3.3760839327715231E-01
2R_10926273_SNP A G 0.3938 76 117 0.6515 6.6072411073048920E-01
2R_10926282_SNP C T 0.2081 41 156 0.6467 6.6062932380565154E-01
2R_10926330_SNP T C 0.3874 74 117 0.7096 7.1765958169764144E-01
2R_10926331_SNP T C 0.3161 61 132 0.4644 4.8284354509328786E-01
2R_10926354_SNP A T 0.3264 63 130 0.6302 6.4483638066294247E-01
2R_10926355_INS TT T 0.1755 33 155 0.5852 5.9901293661795640E-01
2R_10926371_SNP G A 0.2827 54 137 0.549 5.6429805341585659E-01
2R_10926541_SNP C A 0.4581 82 97 0.1861 1.7548523849144515E-01
2R_10926553_SNP A G 0.4699 86 97 0.2613 2.4502854035282695E-01
2R_10926592_SNP C T 0.4762 90 99 0.8357 8.3333911666363092E-01
2R_10926644_SNP T C 0.3043 56 128 0.658 6.5638783373391751E-01
2R_10926679_SNP C A 0.3804 70 114 0.7446 7.4255036904308924E-01
2R_10926685_SNP T A 0.1212 24 174 0.429 4.2387473163521561E-01
2R_10926690_SNP C T 0.3989 75 113 0.1084 1.0714694222257481E-01
2R_10926733_SNP C T 0.2667 52 143 0.1181 1.2119276807879342E-01
2R_10926735_SNP A T 0.3026 59 136 0.6047 6.0682272880662724E-01
2R_10926746_SNP A C 0.07576 15 183 0.1873 1.8456637068005255E-01
2R_10926796_SNP T C 0.4 76 114 0.1364 1.3042498190110952E-01
2R_10926835_SNP T C 0.3386 64 125 0.5074 4.9859218637607028E-01
2R_10926844_SNP T G 0.3862 73 116 0.088 8.1869194497472986E-02
2R_10926880_SNP A G 0.2353 44 143 0.2127 2.0404138264893523E-01
2R_10926895_SNP G A 0.2487 47 142 0.3686 3.6282801500376238E-01
2R_10926913_SNP A G 0.3613 69 122 0.7881 7.8444547886438531E-01
2R_10926919_SNP G T 0.3777 71 117 0.8562 8.5361363235140653E-01
2R_10926946_SNP C T 0.2396 46 146 0.9304 9.2938749864780446E-01
2R_10926952_SNP G A 0.08673 17 179 0.2619 2.5866799666129470E-01
2R_10927016_SNP G T 0.2378 44 141 0.4879 4.8714255732670342E-01
2R_10927021_SNP T G 0.2158 41 149 0.3769 3.7394241085593416E-01
2R_10927054_SNP G A 0.4162 77 108 0.8381 8.3442947874919438E-01
2R_10927075_SNP G T 0.2857 54 135 0.6764 6.6916866809076270E-01
2R_10927135_SNP A C 0.2263 43 147 0.9685 9.6786515586829180E-01
2R_10927156_SNP A C 0.3125 60 132 0.5655 5.5959067730122247E-01
2R_10927165_SNP T A 0.2751 52 137 0.9921 9.9191059146955440E-01
2R_10927249_SNP A G 0.4922 95 98 0.8077 8.0511108687299615E-01
2R_10927345_SNP A C 0.2984 57 134 0.591 5.8911127935629271E-01
2R_10927354_SNP G C 0.1895 36 154 0.2835 2.7406283411764376E-01
2R_10927366_SNP A G 0.4819 93 100 0.6944 6.9214106029936895E-01
2R_10927414_SNP C A 0.267 51 140 0.8746 8.7218451866077751E-01
2R_10927430_SNP T C 0.4398 84 107 0.7521 7.4936113683310901E-01
2R_10927438_SNP A T 0.1969 38 155 0.3081 3.0056355989055328E-01
2R_10927495_SNP C T 0.2688 50 136 0.9299 9.2902747218686699E-01
2R_10927513_SNP C T 0.2618 50 141 0.8848 8.8255851938604846E-01
2R_10927588_SNP G A 0.3472 67 126 0.07414 7.0507558293263273E-02
2R_10927601_SNP G A 0.4031 77 114 0.2696 2.5955878416326850E-01
2R_10927687_SNP A G 0.07035 14 185 0.2888 2.8478924498839253E-01
2R_10927705_SNP A G 0.08205 16 179 0.4956 4.8948003715838873E-01
2R_10927894_SNP T G 0.2205 43 152 0.5004 4.9491630030344436E-01
2R_10927915_SNP G C 0.06599 13 184 0.1484 1.4376813367067998E-01
2R_10927984_SNP A G 0.228 44 149 0.2489 2.4698224518074929E-01
2R_10927990_SNP C T 0.2194 43 153 0.9134 9.1224841485824570E-01
2R_10928040_SNP C T 0.4316 82 108 0.9628 9.6224936410513884E-01
2R_10928087_SNP A G 0.2423 47 147 0.9719 9.7151119383602746E-01
2R_10928128_SNP T C 0.2857 54 135 0.9185 9.1839775980870597E-01
2R_10928149_SNP T C 0.2577 50 144 0.9546 9.5443701302079531E-01
2R_10928171_SNP T C 0.1667 32 160 0.5282 5.2113496042850871E-01
2R_10928238_SNP G C 0.2135 41 151 0.9449 9.4415607377205113E-01
2R_10928370_SNP T G 0.09694 19 177 0.3212 3.1770062491103279E-01
2R_10928429_SNP G T 0.09626 18 169 0.6527 6.4405579154142778E-01
2R_10928430_SNP A G 0.05618 10 168 0.3803 3.6463938222902748E-01
2R_10928497_SNP C G 0.1146 22 170 0.623 6.1585871125804248E-01
2R_10928666_SNP A T 0.4031 77 114 0.4595 4.7150194986608673E-01
2R_10928707_SNP C T 0.07216 14 180 0.7492 7.4661505562319985E-01
2R_10928777_SNP A C 0.1066 21 176 0.4648 4.5902278299700394E-01
2R_10928845_SNP T A 0.2287 43 145 0.5282 5.3673371007733750E-01
2R_10928914_SNP T G 0.3022 55 127 0.2175 2.3488073307002155E-01
2R_10929138_SNP T A 0.2778 50 130 0.09387 1.0125483582840344E-01
2R_10929144_SNP A C 0.3696 68 116 0.09208 9.7229398502511777E-02
2R_10929746_DEL A ACATTTCACTTTG 0.1198 23 169 0.1298 1.2355396518418393E-01
2R_10929814_SNP T A 0.3245 61 127 0.6527 6.4459557943650592E-01
2R_10929817_SNP C A 0.3194 61 130 0.6939 6.8837556250714049E-01
2R_10929832_SNP A G 0.1042 20 172 0.3514 3.4377052212133652E-01
2R_10929837_SNP G A 0.1094 21 171 0.2518 2.4341732064493238E-01
2R_10929889_SNP A G 0.3204 58 123 0.6477 6.3620353445587996E-01
2R_10929901_SNP C T 0.3472 67 126 0.5907 5.8437859746668219E-01
2R_10929920_SNP A G 0.05051 10 188 0.05064 4.8894743931368542E-02
2R_10929969_SNP C G 0.2062 40 154 0.1665 1.6059430096528449E-01
2R_10930031_SNP T C 0.1885 36 155 0.07546 7.1033230377122267E-02
2R_10930032_SNP A G 0.1959 38 156 0.05247 4.9576235410244952E-02
2R_10930120_SNP C T 0.1094 21 171 0.09895 9.2496794252486469E-02
2R_10930165_SNP G A 0.1598 31 163 0.1027 1.1350007881331126E-01
2R_10930181_SNP C T 0.1571 30 161 0.6363 6.3177573987284119E-01
2R_10930185_SNP G A 0.06633 13 183 0.0379 3.6559956290856246E-02
2R_10930187_SNP A G 0.1579 30 160 0.6805 6.7791480154803085E-01
2R_10930299_SNP A C 0.1518 29 162 0.7312 7.2855991400075992E-01
2R_10930324_SNP A T 0.3892 72 113 0.9844 9.8392360215955343E-01
2R_10930366_SNP G A 0.1186 23 171 0.8698 8.6840495919495564E-01
2R_10930377_SNP T A 0.1813 35 158 0.4187 4.1347290357825484E-01
2R_10930445_SNP A T 0.1066 21 176 0.5893 5.8795409788845365E-01
2R_10930561_SNP T C 0.0567 11 183 0.3156 3.1036143551339790E-01
2R_10930567_SNP C T 0.234 44 144 0.2888 2.7982445879518125E-01
2R_10930692_SNP G A 0.3455 66 125 0.8497 8.4675547503768245E-01
2R_10930693_SNP A G 0.1058 20 169 0.9464 9.4507565094841817E-01
2R_10930959_SNP A G 0.3968 75 114 0.03429 3.1110291849400094E-02
2R_10931052_SNP T C 0.05051 10 188 0.4703 4.6542673591738049E-01
2R_10931134_SNP A G 0.134 26 168 0.9408 9.4011816444555074E-01
2R_10931172_SNP A T 0.06186 12 182 0.7249 7.1966239304934687E-01
2R_10931242_SNP C T 0.08333 16 176 0.4921 4.9928311006929471E-01
2R_10931281_SNP A G 0.2371 46 148 0.09387 8.7998519677205622E-02
2R_10931297_SNP C T 0.102 20 176 0.7791 7.8397705551862551E-01
2R_10931298_SNP A G 0.102 20 176 0.5317 5.4305219323128995E-01
2R_10931539_SNP G C 0.3048 57 130 0.8308 8.3312283764307460E-01
2R_10931544_DEL T TGCTGTTGTT 0.2733 47 125 0.8465 8.4829854470143551E-01
2R_10931790_SNP A G 0.4817 92 99 0.3625 3.5173159037718482E-01
2R_10931928_SNP A G 0.4703 87 98 0.3813 3.7633004868492825E-01
2R_10932189_SNP G T 0.492 92 95 0.8896 8.8635219429515888E-01
2R_10932280_SNP G C 0.1436 28 167 0.1955 1.9239357672648338E-01
2R_10932282_SNP C T 0.1421 28 169 0.1818 1.8002714217989346E-01
2R_10932297_SNP C G 0.1347 26 167 0.09568 1.0517346504577818E-01
2R_10932345_SNP C G 0.1111 21 168 0.9741 9.7481906112418359E-01
2R_10932359_SNP A G 0.1327 26 170 0.07965 7.8000646129576676E-02
2R_10932366_SNP T A 0.132 26 171 0.07613 7.4928879530055517E-02
2R_10932385_INS T TC 0.2094 40 151 0.01507 1.7495326764265483E-02
2R_10932387_SNP C T 0.2073 40 153 0.01479 1.7554486077592742E-02
2R_10932401_DEL TTTT T 0.1602 29 152 0.1023 1.2028880706586842E-01
2R_10932455_SNP T A 0.4574 86 102 0.222 2.1515343683117916E-01
2R_10932463_SNP A T 0.4574 86 102 0.1766 1.7038569442680784E-01
2R_10932478_SNP G C 0.4681 88 100 0.3438 3.3629080311640802E-01
2R_10932536_SNP T C 0.1244 24 169 0.06566 6.0399485795464863E-02
2R_10932651_INS A AA 0.4859 86 91 0.3802 3.8703914612277912E-01
2R_10932695_INS GGG G 0.2849 51 128 0.4834 4.7171135018464327E-01
2R_10932708_SNP T A 0.349 67 125 0.4567 4.6557570343098964E-01
2R_10932827_DEL ATCAACGAAAA C 0.139 26 161 0.3276 3.2508173899889581E-01
2R_10933068_SNP G A 0.3508 67 124 0.1975 1.8972225663521425E-01
2R_10933075_SNP T A 0.1719 33 159 0.05106 4.6829830467013271E-02
2R_10933096_SNP T C 0.06091 12 185 0.1978 1.9333062332619377E-01
2R_10933106_SNP G A 0.0625 12 180 0.3095 3.0566376284659613E-01
2R_10933355_INS GAG G 0.226 40 137 0.618 6.0421051153737504E-01
2R_10933363_SNP A T 0.191 38 161 0.6488 6.5122025456507993E-01
2R_10933376_DEL A ATA 0.3051 54 123 0.6247 6.2101144764032779E-01
2R_10933397_SNP T C 0.4947 93 95 0.6643 6.6352504264923173E-01
2R_10933472_SNP T A 0.2216 43 151 0.8693 8.6958031977428263E-01
2R_10933507_SNP A G 0.3069 58 131 0.833 8.3112642204898024E-01
2R_10933582_INS A AGAA 0.1047 18 154 0.1816 1.7369451870663066E-01
2R_10933594_SNP C T 0.1204 23 168 0.149 1.4388665525816258E-01
2R_10933696_SNP T G 0.05612 11 185 0.4975 4.9111750227247764E-01
2R_10933700_SNP A G 0.2021 38 150 0.8227 8.2255495564705960E-01
2R_10933727_SNP G C 0.1667 32 160 0.7531 7.5527632537206579E-01
2R_10933800_SNP C T 0.267 51 140 0.6235 6.2786061762090006E-01
2R_10933843_SNP A T 0.3037 58 133 0.3668 3.7260634326048125E-01
2R_10933870_SNP T G 0.3548 66 120 0.08675 8.6941902277518524E-02
2R_10933871_SNP C A 0.3476 65 122 0.1439 1.4977011326613621E-01
2R_10933874_SNP G A 0.2447 46 142 0.3186 3.2662349161687187E-01
2R_10933879_SNP T C 0.1186 23 171 0.2449 2.3839525921568006E-01
2R_10933985_SNP T G 0.06122 12 184 0.3741 3.6706244194941406E-01
2R_10934078_SNP T A 0.1615 31 161 0.4509 4.3985405648864451E-01
2R_10934088_SNP C A 0.4972 89 90 0.09915 1.0817522978885752E-01
2R_10934202_SNP T C 0.07447 14 174 0.3981 3.9180665404325965E-01
2R_10934216_SNP G A 0.2062 33 127 0.541 5.1956748927202756E-01
2R_10934239_SNP T A 0.1641 32 163 0.5131 5.2280218645765242E-01
2R_10934343_SNP C T 0.3665 70 121 0.133 1.3892581923010550E-01
2R_10934362_SNP C T 0.4574 86 102 0.4466 4.5039930438384479E-01
2R_10934392_SNP A G 0.06186 12 182 0.394 3.8872917401773555E-01
2R_10934469_SNP T C 0.442 80 101 0.09865 1.0351988470154860E-01
2R_10934470_SNP G A 0.4365 79 102 0.06942 7.2542598010402873E-02
2R_10934477_DEL A ATGTA 0.4969 81 82 0.03685 4.6552973432157696E-02
2R_10934487_SNP A T 0.4332 81 106 0.05832 6.3799408003049562E-02
2R_10934501_SNP C T 0.4516 84 102 0.09196 9.5111460279621918E-02
2R_10934559_SNP T G 0.07772 15 178 0.3753 3.7010449035324833E-01
2R_10934636_SNP A T 0.1562 30 162 0.6558 6.5102816799544105E-01
2R_10934686_SNP A C 0.07812 15 177 0.1277 1.2269570472658686E-01
2R_10935245_SNP T C 0.06091 12 185 0.8551 8.5341798127361956E-01
2R_10935524_SNP C G 0.2247 40 138 0.2755 2.7314832487318852E-01
2R_10935605_SNP G T 0.4918 90 93 0.03062 3.5920463369509555E-02
2R_10935616_SNP A G 0.2128 40 148 0.6528 6.5560355853422370E-01
2R_10935679_SNP T C 0.08205 16 179 0.5115 5.0426874512200137E-01
2R_10935735_SNP T A 0.2447 46 142 0.8616 8.6420319639227672E-01
2R_10935746_SNP T C 0.2857 54 135 0.398 4.0759384319398617E-01
2R_10935790_SNP C T 0.2486 46 139 0.9302 9.3123817372284634E-01
2R_10935810_SNP G C 0.1481 28 161 0.1418 1.3870708314972069E-01
2R_10935817_SNP A C 0.201 39 155 0.8164 8.1376556322276583E-01
2R_10935832_SNP G A 0.4511 83 101 0.104 1.0747833225254877E-01
2R_10935897_SNP A G 0.05584 11 186 0.7039 7.1337343585001034E-01
2R_10936109_SNP G T 0.1361 26 165 0.08697 8.2363426689260916E-02
2R_10936362_SNP T C 0.4372 80 103 0.4824 4.8956970860866045E-01
2R_10936604_SNP T C 0.1173 23 173 0.4399 4.3438082361290786E-01
2R_10936613_SNP T A 0.1753 34 160 0.7834 7.8739478529252294E-01
2R_10936645_SNP C A 0.05172 9 165 0.1033 1.1082481968287028E-01
2R_10936648_SNP G A 0.08763 17 177 0.4515 4.6257834149757870E-01
2R_10936654_SNP T G 0.05051 10 188 0.2045 2.0031603492161476E-01
2R_10936680_SNP C T 0.1421 27 163 0.8368 8.4208670620401538E-01
2R_10936746_SNP C A 0.09744 19 176 0.5046 5.0036517485774246E-01
2R_10936763_SNP G A 0.2394 45 143 0.819 8.2647861619924856E-01
2R_10936807_SNP A G 0.2135 41 151 0.6145 6.2368050799025343E-01
2R_10936952_SNP T C 0.05102 10 186 0.001869 1.6656054722661209E-03
2R_10936977_SNP T A 0.1337 25 162 0.8545 8.5638606525064020E-01
2R_10937000_SNP T A 0.1436 28 167 0.7028 7.0901429279355677E-01
2R_10937004_SNP A T 0.07179 14 181 0.3128 3.0506648883322651E-01
2R_10937073_SNP T C 0.1885 36 155 0.9402 9.4147076028956744E-01
2R_10937093_INS G GG 0.4438 75 94 0.1594 1.6178102614377121E-01
2R_10937107_SNP T C 0.08081 16 182 0.04357 4.1554853464951344E-02
2R_10937191_SNP G A 0.1371 27 170 0.08446 8.2073837459190641E-02
2R_10937193_SNP T G 0.1333 26 169 0.06429 6.1299812927382263E-02
2R_10937214_SNP A G 0.2032 38 149 0.8775 8.8012703612667997E-01
2R_10937228_SNP C T 0.377 72 119 0.2315 2.4597354484835643E-01
2R_10937247_SNP A C 0.1224 24 172 0.1944 1.8962795657532450E-01
2R_10937336_SNP T C 0.07614 15 182 0.01698 1.6034016177799697E-02
2R_10937371_SNP G A 0.05556 11 187 0.2923 2.8771628769260915E-01
2R_10937413_SNP C A 0.1546 30 164 0.2556 2.4835449939491416E-01
2R_10937699_INS C CGCTCCACC 0.3408 61 118 0.4976 5.0381532262164086E-01
2R_10937710_SNP A T 0.2216 43 151 0.8435 8.4111044177081506E-01
2R_10937753_SNP G A 0.05076 10 187 0.7579 7.6414860571069343E-01
2R_10937793_SNP G A 0.3559 63 114 0.8651 8.6482261656724857E-01
2R_10937903_SNP G T 0.08377 16 175 0.06602 6.1526360728537267E-02
2R_10937933_SNP T A 0.05612 11 185 0.4894 4.8333515595690890E-01
2R_10938084_SNP G C 0.06122 12 184 0.09288 8.8031667442135753E-02
2R_10938141_SNP T C 0.1366 22 139 0.5703 5.5208586977290064E-01
2R_10938159_SNP A G 0.2539 49 144 0.3699 3.6269924356271510E-01
2R_10938259_SNP A G 0.3854 74 118 0.8395 8.3800876990415818E-01
2R_10938277_SNP G T 0.1198 23 169 0.624 6.3630313706069241E-01
2R_10938324_SNP C T 0.2849 53 133 0.3034 3.0343732189057093E-01
2R_10938380_SNP A C 0.1793 33 151 0.8285 8.3442639032745280E-01
2R_10938533_SNP C T 0.3021 58 134 0.5839 5.9529332881188035E-01
2R_10938580_SNP T C 0.3802 73 119 0.4974 5.0663867280373509E-01
2R_10938601_SNP T C 0.1414 27 164 0.1912 1.8536003781989363E-01
2R_10938612_SNP A G 0.2708 52 140 0.6336 6.3976347565399960E-01
2R_10938620_SNP T C 0.2746 53 140 0.602 6.0932318333829549E-01
2R_10938636_SNP G T 0.456 88 105 0.6116 6.0754793412629171E-01
2R_10938637_SNP T G 0.1458 28 164 0.2797 2.7328967359718026E-01
2R_10938640_SNP C A 0.2434 46 143 0.6885 6.9378531041475433E-01
2R_10938641_DEL T TACAAGTTTATTGAAATTATAATTTTACTT 0.2011 36 143 0.6829 6.8793734821188002E-01
2R_10938696_SNP T C 0.1134 22 172 0.5714 5.7191930777496558E-01
2R_10938700_SNP T G 0.2656 51 141 0.7784 7.8301454680926441E-01
2R_10938731_SNP A G 0.1692 33 162 0.5601 5.7078866723748245E-01
2R_10938777_SNP A T 0.2462 48 147 0.8842 8.8426974156857241E-01
2R_10938794_SNP A T 0.1257 24 167 0.4968 4.9422512336092272E-01
2R_10938826_SNP T C 0.2926 55 133 0.5145 5.2403502404474078E-01
2R_10938845_SNP T G 0.1371 27 170 0.9794 9.7932625488509784E-01
2R_10938855_DEL A AT 0.1371 27 170 0.8466 8.4614302513846051E-01
2R_10938909_SNP C T 0.2811 52 133 0.8528 8.5423666203382997E-01
2R_10939008_SNP T C 0.1204 23 168 0.5071 5.0795504952019099E-01
2R_10939059_SNP A G 0.2099 34 128 0.5142 5.1698920832502915E-01
2R_10939150_SNP T C 0.4409 82 104 0.5568 5.4537715756401561E-01
2R_10939259_SNP A C 0.1053 20 170 0.2631 2.8225332738286402E-01
2R_10939261_SNP C G 0.3122 59 130 0.753 7.4891234984589017E-01
2R_10939449_SNP C G 0.2902 56 137 0.3607 3.6956272012196534E-01
2R_10939590_SNP G C 0.08122 16 181 0.2137 2.0897543379472638E-01
2R_10939595_INS AA A 0.2707 49 132 0.04292 4.4550874147672677E-02
2R_10939602_INS TTAGAAATCATAATGGTTATCA T 0.08122 16 181 0.2137 2.0897543379472638E-01
2R_10939622_SNP T C 0.1179 23 172 0.1763 1.6998808172034574E-01
2R_10939662_SNP G A 0.2969 57 135 0.4102 4.1757789073536133E-01
2R_10939666_SNP A T 0.2835 55 139 0.7783 7.8282534358088574E-01
2R_10939669_SNP T C 0.445 85 106 0.6988 7.0242426551765835E-01
2R_10939676_INS T TT 0.2984 57 134 0.4273 4.3386003704013476E-01
2R_10939680_DEL CAGA C 0.3098 57 127 0.4691 4.7138176673799048E-01
2R_10939732_SNP G C 0.2105 40 150 0.5388 5.4368271521276679E-01
2R_10940016_SNP G T 0.2234 42 146 0.7333 7.3582836789601502E-01
2R_10940113_SNP C T 0.1771 34 158 0.5548 5.5217317183509762E-01
2R_10940156_SNP G A 0.1823 35 157 0.5975 5.9094618591311798E-01
2R_10940209_SNP A T 0.1846 36 159 0.7632 7.5967320068554245E-01
2R_10940556_SNP T C 0.459 84 99 0.1623 1.6861606794117245E-01
2R_10940559_DEL G GGAACATATGTATA 0.4503 77 94 0.2652 2.6992304585400539E-01
2R_10940764_SNP T G 0.2383 46 147 0.2682 2.8043078370918906E-01
2R_10940786_SNP T C 0.4681 88 100 0.7731 7.7952736928450672E-01
2R_10940814_SNP C A 0.25 48 144 0.5003 5.1041943808521850E-01
2R_10940853_SNP A G 0.3651 69 120 0.2076 2.2195304330264243E-01
2R_10940860_INS TT T 0.1292 23 155 0.01542 1.9741153580084866E-02
2R_10940971_SNP A G 0.1675 32 159 0.2256 2.1875229685534059E-01
2R_10941000_SNP G A 0.3048 57 130 0.6983 6.8872578201775025E-01
2R_10941247_SNP T C 0.1596 30 158 0.8135 8.1742596091955844E-01
2R_10941308_INS CC C 0.1889 34 146 0.7788 7.8809049697199707E-01
2R_10941486_SNP G T 0.2772 51 133 0.5171 5.3086759468306743E-01
2R_10941640_SNP A C 0.2865 53 132 0.5868 6.0125880084720951E-01
2R_10941728_SNP A G 0.09184 18 178 0.06362 6.1919445405526193E-02
2R_10941741_SNP T C 0.3676 68 117 0.6339 6.4236947644146714E-01
2R_10941754_SNP C T 0.3743 70 117 0.7161 7.2489610217609268E-01
2R_10941762_SNP T C 0.4652 87 100 0.8556 8.5878324906080494E-01
2R_10941766_SNP T G 0.4754 87 96 0.965 9.6565915242164402E-01
2R_10941795_SNP A G 0.4624 86 100 0.8736 8.7619303182984620E-01
2R_10941829_SNP T C 0.1309 25 166 0.6799 6.8668399432424310E-01
2R_10941832_SNP T C 0.1789 34 156 0.03177 2.9555648864319484E-02
2R_10941862_SNP A T 0.3175 60 129 0.1896 1.9918483989350000E-01
2R_10941864_SNP G A 0.3212 62 131 0.1368 1.4802616551706904E-01
2R_10941887_SNP T A 0.1872 35 152 0.0471 4.3565983532445694E-02
2R_10941895_SNP A T 0.05584 11 186 0.3082 3.0593961119999435E-01
2R_10941934_SNP G A 0.25 47 141 0.007027 6.1430021378301317E-03
2R_10941938_SNP C T 0.2474 47 143 0.007811 7.0782206441775807E-03
2R_10941977_SNP A C 0.285 55 138 0.6587 6.6533428942408346E-01
2R_10942027_SNP A C 0.2135 41 151 0.01739 1.6314612868568220E-02
2R_10942081_SNP A G 0.4171 78 109 0.01128 1.1988492890482325E-02
2R_10942172_SNP G T 0.267 51 140 0.005424 4.7336173732172651E-03
2R_10942189_SNP T G 0.1162 23 175 0.01955 2.3211620431777356E-02
2R_10942238_SNP T G 0.06 12 188 0.009161 8.7310021100588317E-03
2R_10942366_SNP A G 0.05528 11 188 0.005866 5.5071480383899734E-03
2R_10942585_SNP T C 0.1015 20 177 0.7093 7.2006144722094423E-01
2R_10942673_SNP T C 0.1295 25 168 0.4321 4.2632894678805155E-01
2R_10942729_SNP A G 0.2656 51 141 0.04992 4.6975750955212940E-02
2R_10942731_SNP T G 0.2708 52 140 0.09329 8.6934896520999394E-02
2R_10942732_SNP T G 0.2708 52 140 0.09141 8.5226706713446676E-02
2R_10942738_SNP C G 0.2694 52 141 0.0948 8.9842852737496037E-02
2R_10942742_SNP T G 0.2757 51 134 0.1094 9.8144785880667995E-02
2R_10942745_SNP C A 0.1649 32 162 0.349 3.4190708695234262E-01
2R_10942863_SNP G T 0.2827 54 137 0.3088 3.1600237156378785E-01
2R_10942900_SNP T G 0.342 66 127 0.1018 1.0790937700743697E-01
2R_10942935_DEL T TACACTTCA 0.1838 34 151 0.08908 7.9491087629018020E-02
2R_10942965_SNP A G 0.3731 72 121 0.2606 2.6860709129006477E-01
2R_10943007_SNP T C 0.356 68 123 0.3748 3.8179148977168986E-01
2R_10943013_SNP T C 0.3279 60 123 0.317 3.2022997358201322E-01
2R_10943023_SNP A G 0.3564 67 121 0.3583 3.6268192797334997E-01
2R_10943033_SNP A C 0.4457 82 102 0.4482 4.5464323817435726E-01
2R_10943050_SNP T C 0.1649 31 157 0.04254 3.6812451192558215E-02
2R_10943101_SNP G T 0.3279 60 123 0.3241 3.2797633021750205E-01
2R_10943173_SNP C A 0.0914 17 169 0.2323 2.4052778788754159E-01
2R_10943204_SNP C T 0.4301 83 110 0.4201 4.3177341595341778E-01
2R_10943206_SNP A G 0.07107 14 183 0.03493 3.2802008247496219E-02
2R_10943216_SNP T G 0.06599 13 184 0.03034 2.8550651136845122E-02
2R_10943283_SNP A T 0.4656 88 101 0.3998 4.0845159711725298E-01
2R_10943366_SNP A G 0.1587 30 159 0.1148 1.0823042929882509E-01
2R_10943436_SNP T G 0.1927 37 155 0.9076 9.0566318321657890E-01
2R_10943439_SNP G T 0.4706 88 99 0.276 2.8065822826840137E-01
2R_10943450_SNP G A 0.4503 86 105 0.1964 2.0549850122172730E-01
2R_10943458_SNP A T 0.2487 47 142 0.1241 1.2957242374575484E-01
2R_10943467_SNP G T 0.4555 87 104 0.2309 2.3866571505452749E-01
2R_10943585_SNP G T 0.1392 27 167 0.4651 4.5780256431015542E-01
2R_10943591_SNP C A 0.1224 24 172 0.1052 1.0594433293815742E-01
2R_10943720_SNP C G 0.3177 61 131 0.5739 5.8930111453470913E-01
2R_10943728_SNP A C 0.07107 14 183 0.339 3.3355313367877637E-01
2R_10943729_SNP A C 0.06633 13 183 0.4116 4.0552201571597224E-01
2R_10943761_DEL G GACTG 0.2961 53 126 0.4134 4.3441006011106209E-01
2R_10943802_SNP T A 0.2789 53 137 0.9372 9.3982269815538522E-01
2R_10943832_SNP A T 0.2618 50 141 0.515 5.2832669529374554E-01
2R_10943861_INS AATGAA A 0.3125 55 121 0.09495 1.0097953167502560E-01
2R_10943874_SNP C A 0.3583 67 120 0.009963 1.3250362190787330E-02
2R_10943912_SNP G C 0.3736 68 114 0.03739 4.6374255884533679E-02
2R_10943944_SNP T A 0.1154 21 161 0.7619 7.5369283631131523E-01
2R_10943946_SNP G T 0.4451 77 96 0.02085 2.4500303465469050E-02
2R_10943957_SNP G T 0.1207 21 153 0.7646 7.5407096856061384E-01
2R_10943997_SNP C T 0.3722 67 113 0.005034 6.0520536747486024E-03
2R_10944053_SNP T C 0.3607 66 117 0.0156 1.6009918598273117E-02
2R_10944169_SNP A G 0.4153 76 107 0.00217 3.2539382852222339E-03
2R_10944227_SNP T A 0.08586 17 181 0.02394 2.3082947600033960E-02
2R_10944229_SNP A C 0.08247 16 178 0.01361 1.2538374546737183E-02
2R_10944286_SNP T G 0.3457 65 123 0.517 5.2398600421204866E-01
2R_10944295_SNP T C 0.08586 17 181 0.02394 2.3082947600033960E-02
2R_10944552_INS C CC 0.09392 17 164 0.05488 5.4635333047390260E-02
2R_10944678_SNP T C 0.3172 59 127 0.02645 3.0308371784596774E-02
2R_10944680_SNP C G 0.3262 61 126 0.05944 6.6342195721600120E-02
2R_10944775_SNP C T 0.288 55 136 0.3987 3.9771032211844082E-01
2R_10944917_SNP T C 0.1762 34 159 0.8127 8.1120780474489984E-01
2R_10944952_SNP T G 0.3 57 133 0.2583 2.6512066221904329E-01
2R_10944982_SNP G A 0.4837 89 95 0.6335 6.2596229053368990E-01
2R_10945133_SNP C T 0.4011 75 112 0.3067 2.9282918313254991E-01
2R_10945224_SNP G A 0.4787 90 98 0.06211 7.1461010562787544E-02
2R_10945260_SNP T G 0.2895 55 135 0.457 4.6921473153263771E-01
2R_10945295_SNP T C 0.4728 87 97 0.922 9.2409605339952017E-01
2R_10945307_SNP C A 0.2368 45 145 0.2718 2.9067696673166843E-01
2R_10945314_INS TT T 0.2162 40 145 0.2742 2.8901218218243996E-01
2R_10945316_SNP C A 0.2328 44 145 0.2017 2.1852930108984814E-01
2R_10945351_SNP A T 0.2606 49 139 0.2009 2.2148427427217043E-01
2R_10945371_SNP A G 0.2582 47 135 0.2837 3.0079833527334610E-01
2R_10945389_SNP C A 0.2599 46 131 0.4784 4.6530239429683484E-01
2R_10945479_SNP A G 0.3548 66 120 0.229 2.3832462140785304E-01
2R_10945589_SNP A T 0.2434 46 143 0.242 2.3013096622249940E-01
2R_10945638_SNP A T 0.3575 69 124 0.1448 1.5336379999702099E-01
2R_10945640_SNP G C 0.3542 68 124 0.1774 1.8721314303019532E-01
2R_10945646_SNP C A 0.1283 24 163 0.2886 2.8752442239670561E-01
2R_10945728_SNP T G 0.3552 65 118 0.3814 3.8910405931168168E-01
2R_10945774_SNP T G 0.1087 20 164 0.1537 1.5188011099424503E-01
2R_10945832_SNP G C 0.3989 75 113 0.06753 7.4378704923954236E-02
2R_10945963_SNP T C 0.4624 86 100 0.8024 8.0504916846964514E-01
2R_10946071_SNP A G 0.2769 54 141 0.8453 8.4279883006459111E-01
2R_10946212_SNP G A 0.09231 18 177 0.3926 3.9448847833934586E-01
2R_10946215_SNP G T 0.4579 87 103 0.9288 9.2956391930317817E-01
2R_10946223_SNP A C 0.08718 17 178 0.2624 2.6518309690600572E-01
2R_10946352_SNP A G 0.1289 25 169 0.06128 5.7883123640963478E-02
2R_10946370_INS CTCAACCAC C 0.116 21 160 0.42 4.8763972994515326E-01
2R_10946404_SNP C T 0.2421 46 144 0.6412 6.3580082913478364E-01
2R_10946554_SNP A T 0.3245 61 127 0.6375 6.4975864841679987E-01
2R_10946558_SNP G T 0.3653 61 106 0.6712 6.7816119946269560E-01
2R_10946559_SNP A G 0.3177 61 131 0.7209 7.3406230421944563E-01
2R_10946568_SNP G C 0.4474 85 105 0.6476 6.6080584290019129E-01
2R_10946570_SNP G A 0.445 85 106 0.643 6.5716168505201833E-01
2R_10946644_SNP A C 0.1658 32 161 0.5518 5.4638325120131959E-01
2R_10946737_SNP A G 0.06566 13 185 0.7293 7.2683758887885785E-01
2R_10946845_SNP T A 0.4316 82 108 0.6275 6.3553338294848571E-01
2R_10946878_SNP A C 0.1122 22 174 0.126 1.2272584187897895E-01
2R_10946936_SNP C G 0.3665 70 121 0.7695 7.7488533427183359E-01
2R_10946948_SNP C T 0.2775 53 138 0.1612 1.7006963063209113E-01
2R_10946969_SNP T G 0.3548 66 120 0.7764 7.7924402926014813E-01
2R_10946982_SNP C A 0.3838 71 114 0.3799 3.8378675616367430E-01
2R_10947039_SNP A C 0.234 44 144 0.9615 9.6210505019827397E-01
2R_10947049_SNP G C 0.4599 86 101 0.2182 2.2627237329197358E-01
2R_10947053_SNP A T 0.05076 10 187 0.2458 2.3974460695921229E-01
2R_10947200_INS ACATA A 0.1818 32 144 0.2013 2.2092630008447234E-01
2R_10947217_SNP C G 0.4894 92 96 0.7604 7.6481021036768937E-01
2R_10947373_SNP G C 0.3158 60 130 0.4267 4.3812016397477183E-01
2R_10947430_SNP T C 0.4158 79 111 0.7345 7.2913854204705297E-01
2R_10947455_SNP C T 0.2083 40 152 0.5947 5.9542780649856653E-01
2R_10947479_SNP T C 0.1392 27 167 0.2961 2.9277662028659457E-01
2R_10947516_SNP T C 0.4607 88 103 0.4336 4.2512349483995793E-01
2R_10947811_SNP T C 0.1505 28 158 0.3938 3.9428499998404731E-01
2R_10947836_SNP T A 0.1361 26 165 0.4344 4.2860679479572561E-01
2R_10947839_SNP T C 0.1497 28 159 0.5844 5.8211277179951937E-01
2R_10947842_SNP T G 0.1604 30 157 0.5894 5.8899822864508855E-01
2R_10947851_SNP C T 0.1737 33 157 0.5953 5.9552102435799048E-01
2R_10947893_SNP G A 0.2448 47 145 0.9774 9.7705026397330164E-01
2R_10947933_SNP T A 0.2211 42 148 0.9849 9.8462558605067141E-01
2R_10947937_SNP G A 0.1122 22 174 0.5459 5.4293893732957366E-01
2R_10947954_SNP A T 0.3231 63 132 0.924 9.2344974186679030E-01
2R_10947991_SNP A G 0.2656 51 141 0.7366 7.3201252879966927E-01
2R_10948340_SNP A T 0.2926 55 133 0.6364 6.4318686916866574E-01
2R_10948376_SNP A C 0.1474 28 162 0.4121 4.0909713030179928E-01
2R_10948392_SNP G C 0.1376 26 163 0.8701 8.6998875918936358E-01
2R_10948396_SNP A C 0.09278 18 176 0.8925 8.9122749395186562E-01
2R_10948405_SNP T G 0.3085 58 130 0.5351 5.2544480400280835E-01
2R_10948460_SNP A T 0.1844 33 146 0.4929 5.0127003182437901E-01
2R_10948490_SNP T G 0.1573 28 150 0.9843 9.8449726632902590E-01
2R_10948499_SNP A G 0.2581 48 138 0.3391 3.2846290460898531E-01
2R_10948531_SNP T A 0.1947 37 153 0.9946 9.9456914194559842E-01
2R_10948600_SNP T G 0.226 40 137 0.3447 3.3491121761727960E-01
2R_10948661_SNP C T 0.1576 29 155 0.4517 4.4970464582048153E-01
2R_10948694_SNP C T 0.2131 39 144 0.1435 1.4292549072914784E-01
2R_10948857_SNP A C 0.2174 40 144 0.432 4.3248180686492699E-01
2R_10948882_SNP G A 0.1027 19 166 0.9961 9.9610080454609984E-01
2R_10948953_SNP A C 0.2116 40 149 0.8054 8.0093521769805520E-01
2R_10948973_SNP T C 0.3315 61 123 0.7951 7.9043694103564366E-01
2R_10949001_INS A ACATA 0.2899 49 120 0.2153 2.0618166811417604E-01
2R_10949030_SNP A G 0.3333 63 126 0.8846 8.8308787743141770E-01
2R_10949120_SNP A C 0.2926 55 133 0.6511 6.4990440543742234E-01
2R_10949174_SNP G A 0.1077 21 174 0.6243 6.2134379247958305E-01
2R_10949221_INS ATGTA A 0.1755 33 155 0.8711 8.7058247403502220E-01
2R_10949240_SNP A T 0.2053 39 151 0.3689 3.6447032361626031E-01
2R_10949385_SNP A C 0.07937 15 174 0.8842 8.8318102072021076E-01
2R_10949488_SNP A C 0.07 14 186 0.3745 3.7153868864611839E-01
2R_10949640_SNP A G 0.1865 36 157 0.5 4.9346756518034740E-01
2R_10949689_SNP T C 0.09091 18 180 0.8077 8.0687767611038830E-01
2R_10949719_SNP T A 0.08673 17 179 0.9938 9.9380022092910203E-01
2R_10949754_SNP T C 0.228 44 149 0.8293 8.2573162636211161E-01
2R_10949856_SNP C T 0.06122 12 184 0.01925 1.7568716260134492E-02
2R_10949879_SNP T C 0.1804 35 159 0.9048 9.0350230106195628E-01
2R_10949898_SNP C A 0.06154 12 183 0.02052 1.9158543169939351E-02
2R_10950002_SNP A T 0.06091 12 185 0.7308 7.2754469098370200E-01
2R_10950010_SNP G A 0.1837 36 160 0.6224 6.3294845146489331E-01
2R_10950014_SNP T G 0.25 47 141 0.6851 6.8067591712420727E-01
2R_10950135_SNP C A 0.1717 34 164 0.3752 3.7028197780306960E-01
2R_10950153_SNP G A 0.3281 63 129 0.337 3.3364851509916926E-01
2R_10950235_INS CTGAATC C 0.25 45 135 0.9494 9.4775901685002306E-01
2R_10950267_SNP G C 0.4486 83 102 0.5893 5.9978424023078325E-01
2R_10950272_SNP A C 0.1244 24 169 0.8529 8.5812483610529755E-01
2R_10950319_SNP T G 0.3065 57 129 0.2927 2.7626888619772294E-01
2R_10950342_SNP C A 0.09794 19 175 0.8136 8.1763682915827474E-01
2R_10950554_SNP C T 0.3575 69 124 0.9742 9.7484763422558451E-01
2R_10950587_SNP A T 0.08586 17 181 0.6252 6.2195046423543143E-01
2R_10950624_SNP A G 0.2953 57 136 0.9592 9.5867839918625319E-01
2R_10950635_SNP C G 0.3925 73 113 0.7942 7.9836599021820231E-01
2R_10950684_SNP A G 0.4415 83 105 0.2229 2.1442486912471359E-01
2R_10950764_SNP T C 0.2041 40 156 0.4222 4.1540579517638621E-01
2R_10950778_SNP C G 0.2021 38 150 0.7189 7.2694016602628686E-01
2R_10950851_SNP A G 0.3209 60 127 0.3087 3.1420550896182586E-01
2R_10950859_SNP T C 0.05612 11 185 0.9053 9.0769805421512928E-01
2R_10950980_SNP A C 0.3717 71 120 0.389 3.9467613690019077E-01
2R_10950999_DEL C CC 0.3915 74 115 0.7788 7.8093377677618303E-01
2R_10951123_SNP A G 0.2953 57 136 0.7919 7.8890428804154555E-01
2R_10951136_SNP T C 0.2827 54 137 0.07616 8.1180433174347352E-02
2R_10951206_SNP G C 0.4112 81 116 0.1232 1.1845985156426075E-01
2R_10951246_SNP C T 0.3175 60 129 0.812 8.0823195897196687E-01
2R_10951255_SNP T A 0.2062 40 154 0.3476 3.5701705326360345E-01
2R_10951259_SNP G T 0.2051 40 155 0.3319 3.4165941326940497E-01
2R_10951287_SNP T G 0.1327 26 170 0.7429 7.5141481488565198E-01
2R_10951289_SNP T G 0.1371 27 170 0.9877 9.8811190388428527E-01
2R_10951311_SNP T C 0.1192 23 170 0.4744 4.8870333324491300E-01
2R_10951326_SNP T C 0.4839 90 96 0.5388 5.3109498668421629E-01
2R_10951327_SNP T A 0.1327 26 170 0.8857 8.8908447328865337E-01
2R_10951334_SNP A C 0.2421 46 144 0.7276 7.3472397250648880E-01
2R_10951347_SNP A G 0.4946 92 94 0.5038 4.9449047121297141E-01
2R_10951349_SNP A T 0.224 43 149 0.9731 9.7363206792959756E-01
2R_10951352_SNP G T 0.2251 43 148 0.7777 7.8045760457895053E-01
2R_10951360_SNP T G 0.1082 21 173 0.6854 6.9161519632392154E-01
2R_10951396_SNP C A 0.3368 65 128 0.4644 4.5725027232476112E-01
2R_10951405_SNP G A 0.366 71 123 0.6493 6.4539532581698633E-01
2R_10951419_SNP C G 0.366 71 123 0.6493 6.4539532581698633E-01
2R_10951459_SNP T G 0.06633 13 183 0.1125 1.0766249251543125E-01
2R_10951464_DEL T GCAA 0.3459 64 121 0.3178 3.3404989169529975E-01
2R_10951479_SNP G A 0.4398 84 107 0.6624 6.5887858597641080E-01
2R_10951482_SNP A G 0.06599 13 184 0.1122 1.0831457580992931E-01
2R_10951536_SNP T G 0.4921 94 97 0.5887 5.9508848248032098E-01
2R_10951546_SNP T G 0.0603 12 187 0.5109 5.0781295819018668E-01
2R_10951637_SNP T C 0.06383 12 176 0.3474 3.4201029570203445E-01
2R_10951800_SNP G T 0.4011 75 112 0.5582 5.6477525604056400E-01
2R_10951809_SNP T G 0.1515 30 168 0.8204 8.1969515066359244E-01
2R_10951812_SNP A T 0.1515 30 168 0.8204 8.1969515066359244E-01
2R_10951820_SNP C T 0.1429 28 168 0.993 9.9287846399115520E-01
2R_10951866_SNP A G 0.5 94 94 0.7472 7.4458887904618853E-01
2R_10951873_SNP A G 0.08901 17 174 0.9718 9.7171173596689975E-01
2R_10951883_SNP A T 0.2969 57 135 0.3519 3.5953701082067180E-01
2R_10951923_SNP C A 0.3032 57 131 0.8514 8.4862695958657819E-01
2R_10951980_SNP C A 0.3005 58 135 0.8758 8.7349083311476072E-01
2R_10951985_SNP G T 0.05051 10 188 0.8267 8.2594332737769149E-01
2R_10952007_SNP C T 0.2984 57 134 0.7254 7.2059467879523931E-01
2R_10952092_SNP T C 0.3723 70 118 0.8732 8.7229198191261781E-01
2R_10952190_SNP A G 0.4731 88 98 0.4094 4.0408944477897013E-01
2R_10952194_SNP C G 0.07035 14 185 0.5112 5.0810533840989913E-01
2R_10952439_SNP A G 0.07937 15 174 0.9851 9.8502774301518192E-01
2R_10952604_INS G GG 0.05978 11 173 0.9485 9.4996465678501518E-01
2R_10952615_DEL T TGATGG 0.25 46 138 0.208 2.1630584040004053E-01
2R_10952695_SNP T G 0.07035 14 185 0.8493 8.4819984364648804E-01
2R_10952773_SNP T C 0.1574 31 166 0.9879 9.8775581557150838E-01
2R_10953022_SNP A G 0.228 44 149 0.6209 6.3040764711369979E-01
2R_10953030_SNP T G 0.07107 14 183 0.5552 5.6597873920123198E-01
2R_10953202_SNP A G 0.2872 54 134 0.8639 8.6626339363288818E-01
2R_10953203_SNP C A 0.1728 33 158 0.4515 4.4320382525359503E-01
2R_10953230_SNP A C 0.2551 50 146 0.7651 7.6546323919150661E-01
2R_10953265_SNP C T 0.178 34 157 0.6208 6.3151958469530034E-01
2R_10953392_SNP T C 0.4145 80 113 0.8477 8.4454074464147477E-01
2R_10953393_SNP T C 0.241 47 148 0.6106 6.0415540761886022E-01
2R_10953402_SNP G T 0.1061 21 177 0.8212 8.1938136522070604E-01
2R_10953403_SNP T G 0.07614 15 182 0.6589 6.5453903310415951E-01
2R_10953422_SNP A G 0.06061 12 186 0.2834 2.7806009659121156E-01
2R_10953448_SNP C A 0.2263 43 147 0.8341 8.3172778230222177E-01
2R_10953457_SNP C T 0.2984 57 134 0.4866 4.7672845230922001E-01
2R_10953471_SNP A G 0.2487 48 145 0.3334 3.2573680160261664E-01
2R_10953493_SNP A T 0.1071 21 175 0.5092 5.0558850069660854E-01
2R_10953496_SNP C T 0.4041 78 115 0.9953 9.9521563492477760E-01
2R_10953499_SNP A C 0.291 55 134 0.7523 7.4674259973796020E-01
2R_10953510_SNP A G 0.4923 96 99 0.7707 7.6683009112063816E-01
2R_10953514_SNP T C 0.2228 43 150 0.7645 7.7052159759414485E-01
2R_10953554_SNP C G 0.4041 78 115 0.849 8.4582254679963476E-01
2R_10953560_SNP G C 0.1026 20 175 0.2972 2.9188650473483924E-01
2R_10953571_SNP C A 0.2539 49 144 0.4149 4.0998115572683158E-01
2R_10953578_SNP A T 0.2827 54 137 0.5822 5.7655752913353608E-01
2R_10953591_SNP C T 0.07653 15 181 0.4306 4.2339691160716042E-01
2R_10953594_SNP A G 0.2154 42 153 0.6323 6.2844080777211686E-01
2R_10953609_SNP A T 0.3613 69 122 0.9867 9.8636003780416481E-01
2R_10953613_SNP G T 0.2083 40 152 0.5955 5.8882054166525566E-01
2R_10953634_SNP C T 0.3315 60 121 0.8641 8.6473736489846487E-01
2R_10953635_SNP T C 0.08122 16 181 0.5142 5.0849169708448638E-01
2R_10953773_SNP T G 0.1885 36 155 0.4321 4.2585948678764585E-01
2R_10953775_SNP G A 0.2337 43 141 0.5616 5.5479732061143494E-01
2R_10953789_SNP T G 0.05051 10 188 0.3594 3.5490168966765956E-01
2R_10953848_SNP A G 0.07107 14 183 0.2581 2.5406494311672856E-01
2R_10953879_SNP C G 0.2042 39 152 0.7064 7.1031396796403412E-01
2R_10953899_SNP T G 0.1289 25 169 0.7019 7.0755456149133766E-01
2R_10953972_INS GGTTTGGC T 0.065 13 187 0.5661 5.6370758914219221E-01
2R_10954028_SNP C G 0.1026 20 175 0.3084 3.1885559711355627E-01
2R_10954074_SNP A G 0.09424 18 173 0.4232 4.1649262705908863E-01
2R_10954249_SNP G C 0.132 26 171 0.06442 6.1989982623935187E-02
2R_10954344_SNP A T 0.375 72 120 0.9191 9.1742942937384553E-01
2R_10954368_SNP A G 0.383 72 116 0.1936 1.8306377614591873E-01
2R_10954370_SNP A G 0.4118 77 110 0.7164 7.2053652452315986E-01
2R_10954371_SNP G A 0.3598 68 121 0.1505 1.5472182962802761E-01
2R_10954374_SNP G A 0.3598 68 121 0.1505 1.5472182962802761E-01
2R_10954376_SNP A T 0.3617 68 120 0.1396 1.4310755553163024E-01
2R_10954378_SNP G A 0.3702 67 114 0.2141 2.2223004076491770E-01
2R_10954388_SNP A T 0.3564 67 121 0.1123 1.1702070521262353E-01
2R_10954389_SNP G A 0.1347 26 167 0.2727 2.8166743959000407E-01
2R_10954391_SNP A T 0.1347 26 167 0.2727 2.8166743959000407E-01
2R_10954393_SNP T G 0.3617 68 120 0.1875 1.9896936405516241E-01
2R_10954395_SNP A G 0.3568 66 119 0.2185 2.2935598342896890E-01
2R_10954400_SNP T G 0.3602 67 119 0.1962 2.0541254061016956E-01
2R_10954420_SNP C G 0.4938 79 81 0.08383 8.1989849946328047E-02
2R_10954422_SNP G A 0.494 83 85 0.1045 1.0442522862080184E-01
2R_10954424_SNP G C 0.4706 80 90 0.05134 5.1896622607379844E-02
2R_10954426_SNP A T 0.4828 84 90 0.07126 7.4366959623866288E-02
2R_10954427_SNP G T 0.08989 16 162 0.6383 6.2428851016304410E-01
2R_10954428_SNP T A 0.08989 16 162 0.8164 8.1004267535203178E-01
2R_10954429_SNP A G 0.4857 85 90 0.04539 4.4432407050061497E-02
2R_10954432_SNP C G 0.4859 86 91 0.05792 6.0784543077121972E-02
2R_10954436_SNP A C 0.1027 19 166 0.3128 2.9836341133872846E-01
2R_10954438_SNP A T 0.4974 94 95 0.04831 5.2750250149022203E-02
2R_10954441_SNP C G 0.1146 22 170 0.3947 3.8733176690571969E-01
2R_10954442_SNP A C 0.4974 94 95 0.07152 8.3000585688906434E-02
2R_10954444_SNP G T 0.05584 11 186 0.3159 3.3236960072180133E-01
2R_10954445_SNP A G 0.05128 10 185 0.4059 4.2035294258522149E-01
2R_10954446_SNP A T 0.4219 81 111 0.05457 5.3147903571205725E-02
2R_10954454_SNP T A 0.3651 69 120 0.1872 2.0061764432259044E-01
2R_10954455_SNP C A 0.3632 69 121 0.1697 1.8263597163140166E-01
2R_10954459_SNP C T 0.3632 69 121 0.1697 1.8263597163140166E-01
2R_10954463_SNP C A 0.3632 69 121 0.1697 1.8263597163140166E-01
2R_10954464_SNP C A 0.3632 69 121 0.1697 1.8263597163140166E-01
2R_10954467_SNP A C 0.3598 68 121 0.1528 1.6451907013556277E-01
2R_10954469_SNP G C 0.3651 69 120 0.1576 1.6965013933157880E-01
2R_10954473_SNP C T 0.3656 68 118 0.1633 1.7966535068686496E-01
2R_10954476_SNP A C 0.3661 67 116 0.1663 1.7553891990478954E-01
2R_10954484_SNP A C 0.3617 68 120 0.1431 1.5634375890725216E-01
2R_10954501_SNP C T 0.3656 68 118 0.1364 1.4751468187334638E-01
2R_10954506_SNP T G 0.05025 10 189 0.7097 7.0764029668097372E-01
2R_10954511_SNP A G 0.3508 67 124 0.07535 7.6500524625482416E-02
2R_10954513_DEL T TA 0.3508 67 124 0.07566 7.5846621348399118E-02
2R_10954526_SNP A G 0.2674 50 137 0.5608 5.7290396047252412E-01
2R_10954560_SNP T C 0.3587 66 118 0.755 7.4761416838296491E-01
2R_10954568_DEL CTA T 0.2135 41 151 0.953 9.5202663835473222E-01
2R_10954695_SNP T A 0.05102 10 186 0.242 2.4261506899691554E-01
2R_10954761_SNP A G 0.05102 10 186 0.09109 8.9655353818213657E-02
2R_10954842_SNP A C 0.2781 52 135 0.4801 4.8887732438741116E-01
2R_10954850_SNP T C 0.2656 51 141 0.1025 9.6262272517420810E-02
2R_10954861_SNP A G 0.4111 74 106 0.1654 1.6994598044445386E-01
2R_10954863_SNP A G 0.266 50 138 0.2143 2.9011078285630210E-01
2R_10955082_SNP A C 0.3073 59 133 0.02828 3.0979033951816507E-02
2R_10955099_SNP A G 0.1538 30 165 0.5098 5.0334881798078612E-01
2R_10955148_SNP C G 0.2113 41 153 0.9533 9.5451760570348010E-01
2R_10955161_INS CC C 0.1518 29 162 0.5206 5.3405321227632641E-01
2R_10955300_SNP T C 0.1865 36 157 0.8332 8.3607745728113014E-01
2R_10955340_SNP C T 0.2344 45 147 0.1891 2.0073223051451161E-01
2R_10955393_SNP T A 0.1719 33 159 0.7105 7.1540201607563558E-01
2R_10955648_SNP T C 0.4468 84 104 0.7022 7.0503878234528417E-01
2R_10955655_SNP A G 0.2769 54 141 0.6801 6.7655459507801297E-01
2R_10955671_SNP T G 0.1333 24 156 0.4294 4.3120641058058551E-01
2R_10955673_DEL G GT 0.2 37 148 0.2909 2.7965689704269059E-01
2R_10955698_SNP G C 0.1192 23 170 0.3181 3.2734877351639680E-01
2R_10955753_SNP A C 0.4974 95 96 0.2901 3.0406009287070346E-01
2R_10955765_SNP C G 0.05155 10 184 0.2183 2.2264370011532997E-01
2R_10955923_SNP C T 0.4127 78 111 0.2407 2.5171509708300233E-01
2R_10956004_SNP T G 0.06533 13 186 0.06383 6.4553131533717459E-02
2R_10956113_SNP G C 0.107 20 167 0.5767 5.6841877028381460E-01
2R_10956156_SNP A C 0.06842 13 177 0.8578 8.5977695440391977E-01
2R_10956362_SNP A C 0.1538 30 165 0.7967 8.0160968930423793E-01
2R_10956401_SNP T A 0.1546 30 164 0.8049 8.0888760625245881E-01
2R_10956404_SNP A T 0.1582 31 165 0.8054 8.1065655706555284E-01
2R_10956424_SNP A G 0.159 31 164 0.8487 8.5365559365581301E-01
2R_10956425_SNP G T 0.1554 30 163 0.75 7.5672792727427984E-01
2R_10956446_SNP G A 0.3405 63 122 0.575 5.6778814549985424E-01
2R_10956454_SNP C A 0.3 57 133 0.7318 7.3491183233724100E-01
2R_10956484_SNP T G 0.199 38 153 0.4903 4.9727980769090618E-01
2R_10956548_SNP A G 0.3665 70 121 0.2915 3.0782079339199220E-01
2R_10956549_SNP A G 0.375 72 120 0.2543 2.6856926599895248E-01
2R_10956560_INS A AA 0.3989 75 113 0.5927 5.8632839676173476E-01
2R_10956563_SNP T G 0.3814 74 120 0.3112 3.2541741999919438E-01
2R_10956567_SNP T G 0.4188 80 111 0.5363 5.3235288936896386E-01
2R_10956583_SNP G C 0.4219 81 111 0.3819 3.7637727384784037E-01
2R_10956641_SNP A G 0.06667 13 182 0.4144 4.1004348991293893E-01
2R_10956731_SNP C T 0.3228 61 128 0.7372 7.3156619147087343E-01
2R_10956738_SNP G A 0.1827 36 161 0.8758 8.7408110732598909E-01
2R_10956750_SNP G A 0.4339 82 107 0.705 6.9789944687202321E-01
2R_10957108_SNP G T 0.4222 76 104 0.3033 3.1500224427624579E-01
2R_10957313_SNP C G 0.328 61 125 0.6249 6.1548526150134053E-01
2R_10957365_SNP C T 0.3209 60 127 0.6008 6.0646496123018934E-01
2R_10957733_SNP G C 0.3763 70 116 0.177 1.8949443727974935E-01
2R_10957770_SNP G T 0.07179 14 181 0.3973 3.9406170969318677E-01
2R_10957775_SNP G T 0.07216 14 180 0.4263 4.2372613403697856E-01
2R_10957818_SNP C T 0.3978 74 112 0.526 5.3307972592799013E-01
2R_10957853_SNP A C 0.4722 85 95 0.1549 1.5569553120755952E-01
2R_10957873_SNP G A 0.07732 15 179 0.9471 9.4659175315611577E-01
2R_10957880_SNP G A 0.07772 15 178 0.8144 8.1209456274927727E-01
2R_10957881_SNP G C 0.1832 35 156 0.5217 5.3205185800394217E-01
2R_10957884_SNP A C 0.4 72 108 0.2145 2.2216650770691904E-01
2R_10957937_SNP A G 0.4973 92 93 0.2162 2.2333913119743409E-01
2R_10957975_SNP G C 0.4247 79 107 0.4114 4.2141074370921128E-01
2R_10958181_DEL A AAA 0.2626 47 132 0.2329 2.3885588453448792E-01
2R_10958236_SNP G A 0.07216 14 180 0.2046 1.9655806550738619E-01
2R_10958336_INS AATGAA A 0.373 69 116 0.02422 2.2397860758960747E-02
2R_10958364_SNP C T 0.3299 64 130 0.02516 2.3799343377072874E-02
2R_10958460_SNP G T 0.4513 88 107 0.1081 1.0703700813245010E-01
2R_10958464_SNP G C 0.05641 11 184 0.2532 2.4615325699413271E-01
2R_10958481_SNP C G 0.05528 11 188 0.7164 7.1403290396556895E-01
2R_10958522_SNP T G 0.06186 12 182 0.3236 3.1689368588776379E-01
2R_10958544_SNP T C 0.1061 21 177 0.1426 1.3867345972014633E-01
2R_10958602_SNP T C 0.05181 10 183 0.6246 6.2138931607127001E-01
2R_10958692_SNP C G 0.462 85 99 0.2202 2.1387766541307895E-01
2R_10958710_SNP T C 0.1269 25 172 0.4539 4.4853833849110314E-01
2R_10958712_SNP A G 0.08333 16 176 0.6062 6.0040344035949778E-01
2R_10958737_SNP T C 0.1905 36 153 0.2508 2.4188199402989885E-01
2R_10958757_DEL C CCC 0.1508 27 152 0.1656 1.5553820948011210E-01
2R_10958813_SNP C T 0.3777 71 117 0.6116 6.1404577128939364E-01
2R_10958926_SNP A T 0.2804 53 136 0.1098 1.2644610131562284E-01
2R_10959098_INS AA A 0.05584 11 186 0.7542 7.5180343900301660E-01
2R_10959108_INS AA A 0.1921 34 143 0.06405 6.4515193584593913E-02
2R_10959111_SNP T A 0.07576 15 183 0.8103 8.0848335772250590E-01
2R_10959255_SNP T C 0.4096 77 111 0.01342 1.7042649945018525E-02
2R_10959303_SNP T A 0.05076 10 187 0.621 6.1695229497715021E-01
2R_10959366_SNP A C 0.06736 13 180 0.6741 6.7095767804951267E-01
2R_10959382_DEL G GG 0.1164 22 167 0.6137 6.0922243646094842E-01
2R_10959514_SNP G C 0.07979 15 173 0.3993 3.8917414740188760E-01
2R_10959517_SNP G C 0.1282 25 170 0.9713 9.7189733050900995E-01
2R_10959547_SNP G A 0.05025 10 189 0.972 9.7173798194024075E-01
2R_10959802_SNP T C 0.1701 33 161 0.9022 9.0459578560678577E-01
2R_10959869_SNP C A 0.2434 46 143 0.597 6.0050865126174857E-01
2R_10959870_SNP G A 0.4948 95 97 0.7258 7.2291276036479979E-01
2R_10959872_SNP A C 0.2328 44 145 0.8177 8.2004541384965612E-01
2R_10960102_SNP G C 0.1474 28 162 0.9529 9.5345878891891622E-01
2R_10960163_SNP G A 0.1571 30 161 0.7815 7.8871268155360952E-01
2R_10960632_SNP A G 0.09375 18 174 0.3313 3.3852688847572443E-01
2R_10960647_SNP T C 0.06667 13 182 0.8191 8.2311242855749556E-01
2R_10960649_SNP T C 0.07107 14 183 0.6589 6.6692589508598910E-01
2R_10960665_SNP C T 0.08808 17 176 0.3439 3.5231606283101879E-01
2R_10960670_SNP G A 0.06952 13 174 0.6527 6.5594491920348941E-01
2R_10960674_SNP C A 0.07143 14 182 0.6733 6.8100890501448519E-01
2R_10960718_SNP C T 0.09278 18 176 0.3309 3.4060531401481819E-01
2R_10960732_SNP G A 0.1042 20 172 0.1785 1.7574718921442190E-01
2R_10960743_SNP G A 0.1088 21 172 0.09064 8.7172704460483308E-02
2R_10960782_SNP T A 0.1094 21 171 0.09145 8.8355795512241264E-02
2R_10960784_SNP C T 0.1099 21 170 0.1087 1.0566356504575780E-01
2R_10960792_SNP A C 0.1047 20 171 0.1829 1.7951525618300368E-01
2R_10960925_INS CC C 0.05435 10 174 0.08058 7.2509616028911344E-02
2R_10961005_SNP C A 0.09137 18 179 0.06919 6.6262345797792929E-02
2R_10961029_SNP A G 0.09231 18 177 0.04509 4.1989052106452256E-02
2R_10961032_SNP A G 0.08854 17 175 0.05283 4.8709873786721071E-02
2R_10961037_DEL A AC 0.06186 12 182 0.5577 5.5167364762542270E-01
2R_10961093_SNP C G 0.09278 18 176 0.05763 5.3297191022864669E-02
2R_10961303_SNP A C 0.3797 71 116 0.1062 1.1320317558815152E-01
2R_10961308_INS AGA A 0.0625 12 180 0.7244 7.4930957592020919E-01
2R_10961463_SNP T C 0.09231 18 177 0.7444 7.5064069390127874E-01
2R_10961585_SNP A C 0.0582 11 178 0.4119 4.2078271494430297E-01
2R_10961590_SNP A C 0.151 29 163 0.7111 7.1775916433359499E-01
2R_10961689_SNP G A 0.1031 20 174 0.3259 3.3661551258100886E-01
2R_10961693_SNP A T 0.102 20 176 0.3726 3.6604454352185956E-01
2R_10961739_SNP A C 0.2147 41 150 0.5004 5.1290427594434140E-01
2R_10961742_DEL C CGTTT 0.07368 14 176 0.1714 1.7924902033438284E-01
2R_10961747_SNP C T 0.2158 41 149 0.5181 5.2973835861458829E-01
2R_10961749_SNP C T 0.2158 41 149 0.5084 5.1969445276024961E-01
2R_10961786_SNP T A 0.1231 24 171 0.3802 3.7416401599880367E-01
2R_10961844_SNP T G 0.05181 10 183 0.673 6.6966503839056024E-01
2R_10961848_SNP A C 0.1823 35 157 0.9775 9.7795340309298995E-01
2R_10962008_SNP T C 0.1015 20 177 0.4603 4.5438149679518436E-01
2R_10962104_SNP A C 0.2124 41 152 0.657 6.5345861567394614E-01
2R_10962201_SNP T A 0.1134 22 172 0.9506 9.5022894427217208E-01
2R_10962202_SNP A C 0.1186 23 171 0.7983 7.9634647890389421E-01
2R_10962298_SNP C T 0.262 49 138 0.1067 1.1095371187528225E-01
2R_10962397_SNP A C 0.1724 30 144 0.5437 5.5339438759736148E-01
2R_10962434_SNP A G 0.1977 35 142 0.3655 3.8180025639861537E-01
2R_10962514_SNP C G 0.4171 73 102 0.9805 9.8089767198535660E-01
2R_10962530_SNP A G 0.125 22 154 0.8499 8.5546236773730056E-01
2R_10962540_SNP A C 0.113 20 157 0.7617 7.7493199263686818E-01
2R_10962634_SNP T G 0.1042 20 172 0.3719 3.7636116004734255E-01
2R_10962635_SNP C A 0.1088 21 172 0.5512 5.5412189136889212E-01
2R_10962653_SNP A T 0.1082 21 173 0.5452 5.4973700860797514E-01
2R_10962785_SNP T C 0.1295 25 168 0.6811 6.8441347193037316E-01
2R_10962841_SNP G C 0.466 89 102 0.2154 2.2726764770820052E-01
2R_10962868_SNP T C 0.09375 18 174 0.7674 7.7206206144208245E-01
2R_10962869_SNP G A 0.1031 20 174 0.9334 9.3497839837276875E-01
2R_10962874_SNP C A 0.1852 35 154 0.5856 5.7672158998318568E-01
2R_10962925_SNP C T 0.2935 54 130 0.4005 4.0869280825236187E-01
2R_10962926_SNP T C 0.1571 30 161 0.3029 3.1337579443743446E-01
2R_10962947_SNP G T 0.08475 15 162 0.2863 2.7549018951048965E-01
2R_10963052_DEL C CGGTA 0.1481 28 161 0.6919 6.8609395581693189E-01
2R_10963087_SNP T C 0.06091 12 185 0.3761 3.6996738403268303E-01
2R_10963128_SNP C T 0.06218 12 181 0.7848 7.8241757743131057E-01
2R_10963282_SNP G A 0.2268 44 150 0.5125 5.2144053725770123E-01
2R_10963284_SNP G C 0.1436 28 167 0.9287 9.3019273831407356E-01
2R_10963383_SNP C A 0.3263 62 128 0.7501 7.5353829653489424E-01
2R_10963682_SNP C A 0.114 22 171 0.3088 3.0300624074732208E-01
2R_10963699_SNP T A 0.2895 55 135 0.8272 8.2457465874536207E-01
2R_10963701_SNP G A 0.2434 46 143 0.8267 8.2377710870950205E-01
2R_10963715_SNP G C 0.09596 19 179 0.3415 3.3692013913067365E-01
2R_10963728_SNP T C 0.1333 26 169 0.6848 6.8180698149972452E-01
2R_10963732_SNP A T 0.134 26 168 0.6779 6.7400694229029745E-01
2R_10963746_SNP A T 0.1385 27 168 0.6767 6.7368852715689198E-01
2R_10963748_SNP C G 0.1333 26 169 0.3592 3.5728816667878460E-01
2R_10963770_SNP G C 0.4497 85 104 0.1275 1.2080401785419270E-01
2R_10963774_SNP T C 0.1436 28 167 0.7987 7.9673737746570639E-01
2R_10963777_SNP A T 0.1354 26 166 0.8846 8.8287511187554302E-01
2R_10963778_SNP A G 0.1361 26 165 0.8238 8.2196377292659817E-01
2R_10963779_SNP G T 0.2447 46 142 0.04692 4.3459108198150929E-02
2R_10963780_SNP A C 0.1376 26 163 0.8452 8.4337371124716243E-01
2R_10963782_SNP A T 0.1354 26 166 0.8765 8.7493100426276604E-01
2R_10963784_INS AGACATA A 0.1263 24 166 0.6685 6.6411756080339868E-01
2R_10963797_DEL A ATTGCGACA 0.1829 32 143 0.0428 3.6026694841161826E-02
2R_10963808_SNP C T 0.1309 25 166 0.7184 7.1491497611276122E-01
2R_10963809_SNP T C 0.4555 87 104 0.1085 1.0645381781728336E-01
2R_10963824_SNP A G 0.4 74 111 0.1331 1.3120085932967673E-01
2R_10963835_SNP T C 0.4474 85 105 0.1827 1.8277962829601280E-01
2R_10963838_SNP A C 0.3717 71 120 0.2151 2.1449038791651731E-01
2R_10963844_SNP T A 0.3731 72 121 0.1706 1.6895675727369075E-01
2R_10963852_SNP C A 0.1392 27 167 0.8347 8.3453195155513948E-01
2R_10963859_SNP C T 0.09794 19 175 0.948 9.4845102354061017E-01
2R_10964104_SNP G T 0.2304 44 147 0.05696 5.3603941922472205E-02
2R_10964144_SNP G A 0.1531 30 166 0.1714 1.6540252308054892E-01
2R_10964437_SNP C T 0.3874 74 117 0.883 8.8153468799711254E-01
2R_10964504_SNP C T 0.375 72 120 0.958 9.5748085053311072E-01
2R_10964548_SNP T A 0.4202 79 109 0.6775 6.8235390282030184E-01
2R_10964617_SNP G A 0.05051 10 188 0.3314 3.2814846992006141E-01
2R_10964643_SNP T A 0.2371 46 148 0.3981 4.1627948114926072E-01
2R_10964801_SNP T C 0.2435 47 146 0.8141 8.2083486964103181E-01
2R_10964850_SNP T G 0.3316 63 127 0.5469 5.6435542100307790E-01
2R_10964852_SNP G C 0.3598 68 121 0.5431 5.5796627950926636E-01
2R_10964921_SNP A G 0.328 62 127 0.4466 4.5752584364639171E-01
2R_10964995_SNP A T 0.4021 78 116 0.4762 4.8483833175453728E-01
2R_10965034_SNP G A 0.4355 81 105 0.612 6.2139534629271809E-01
2R_10965076_SNP C G 0.0804 16 183 0.4524 4.4872466954444246E-01
2R_10965154_SNP A C 0.3247 63 131 0.3964 4.0807073614318001E-01
2R_10965382_INS TAAT T 0.0567 11 183 0.1031 1.1640061046960193E-01
2R_10965384_SNP G T 0.0567 11 183 0.1031 1.1640061046960193E-01
2R_10965386_SNP A C 0.05208 10 182 0.06099 6.9912158492658277E-02
2R_10965389_SNP G T 0.05181 10 183 0.05006 5.8934702233444665E-02
2R_10965391_SNP A C 0.05181 10 183 0.1118 1.2480098286491892E-01
2R_10965523_SNP T C 0.08122 16 181 0.1416 1.3692727144500516E-01
2R_10965557_SNP A G 0.1371 27 170 0.4388 4.3280329874659940E-01
2R_10965623_SNP T C 0.3005 58 135 0.8318 8.3555513069540022E-01
2R_10965675_SNP C A 0.05128 10 185 0.3796 3.7151795084173922E-01
2R_10965853_SNP C T 0.05181 10 183 0.7395 7.3527884162398738E-01
2R_10966000_SNP G A 0.09626 18 169 0.5288 5.2346200955880806E-01
2R_10966103_DEL C CCTGC 0.2899 49 120 0.7062 6.8698091280473328E-01
2R_10966119_SNP T C 0.05076 10 187 0.4156 4.1025471916243361E-01
2R_10966249_SNP T G 0.0733 14 177 0.8042 8.0109768224357536E-01
2R_10966261_SNP A T 0.2513 48 143 0.7766 7.7958090875433028E-01
2R_10966279_INS TT T 0.125 23 161 0.6675 6.7195011327473808E-01
2R_10966303_SNP A G 0.05851 11 177 0.9611 9.6042921887269039E-01
2R_10966314_INS TT T 0.08947 17 173 0.3111 3.0996794230661529E-01
2R_10966327_SNP C T 0.06771 13 179 0.7404 7.3732779055114395E-01
2R_10966328_SNP T C 0.07254 14 179 0.5932 5.8909183472951798E-01
2R_10966428_SNP C G 0.4 76 114 0.6271 6.3840799355173150E-01
2R_10966578_SNP C T 0.1211 23 167 0.3099 3.0201847719221797E-01
2R_10966754_SNP C A 0.2316 44 146 0.313 3.2390475654588990E-01
2R_10967085_SNP A G 0.4892 91 95 0.6283 6.2556579773440091E-01
2R_10967131_SNP G C 0.4894 92 96 0.3154 3.0441784084171597E-01
2R_10967135_SNP C G 0.4588 89 105 0.2972 2.8944298426198634E-01
2R_10967224_SNP C T 0.2865 55 137 0.5657 5.6229492985282692E-01
2R_10967296_SNP A G 0.06736 13 180 0.6834 6.8054913500604419E-01
2R_10967350_SNP T C 0.09596 19 179 0.8 7.9772507006256987E-01
2R_10967399_SNP C T 0.2435 47 146 0.9418 9.4109461428255159E-01
2R_10967491_SNP C A 0.09794 19 175 0.217 2.0830988553481677E-01
2R_10967572_SNP G T 0.3583 67 120 0.5352 5.4608739815152352E-01
2R_10967580_SNP T C 0.3081 57 128 0.2146 1.9864291317847116E-01
2R_10967629_SNP C A 0.07772 15 178 0.8649 8.6413405735594195E-01
2R_10967698_SNP C T 0.4402 81 103 0.4992 4.8994563658597234E-01
2R_10967721_SNP T C 0.148 29 167 0.8259 8.3017871453869063E-01
2R_10967808_SNP A G 0.1518 29 162 0.81 8.1263311357779566E-01
2R_10967813_SNP G A 0.2396 46 146 0.1339 1.2642554330023781E-01
2R_10967816_SNP G T 0.1071 21 175 0.5827 5.9184415966003612E-01
2R_10967872_SNP T C 0.3785 67 110 0.2867 2.9476698071074148E-01
2R_10967893_SNP G A 0.3657 64 111 0.239 2.4345279714388812E-01
2R_10967942_SNP T A 0.09794 19 175 0.4163 4.1064643951565927E-01
2R_10968250_DEL A AG 0.2123 38 141 0.6067 6.1174961725337285E-01
2R_10968305_SNP G A 0.1684 32 158 0.6724 6.7038450300338537E-01
2R_10968583_SNP T C 0.0603 12 187 0.9731 9.7293064128007456E-01
2R_10968659_SNP T C 0.05528 11 188 0.9137 9.1295859940474844E-01
2R_10968907_SNP C A 0.455 86 103 0.06826 7.4150419701153283E-02
2R_10968931_SNP A T 0.4531 87 105 0.05174 5.6596653109688123E-02
2R_10968972_SNP A C 0.4263 81 109 0.06169 7.0323972916095476E-02
2R_10969038_SNP C G 0.232 45 149 0.5184 5.2601453973634160E-01
2R_10969279_SNP C G 0.4469 80 99 0.06494 7.1215098868492657E-02
2R_10969327_SNP C T 0.3968 75 114 0.4865 4.9065831991501707E-01
2R_10969338_SNP G T 0.3069 58 131 0.3485 3.5197201132056066E-01
2R_10969358_SNP G T 0.0603 12 187 0.3094 3.0511859455284573E-01
2R_10969359_SNP T A 0.06 12 188 0.3088 3.0573720197089727E-01
2R_10969361_DEL A CT 0.05025 10 189 0.4711 4.6752353894265775E-01
2R_10969371_SNP C T 0.05528 11 188 0.2268 2.2306602622293359E-01
2R_10969373_SNP A G 0.06061 12 186 0.2951 2.9138947320113218E-01
2R_10969374_SNP C A 0.05556 11 187 0.2288 2.2386451819133846E-01
2R_10969377_SNP T C 0.05025 10 189 0.6615 6.5881475428267788E-01
2R_10969397_SNP A G 0.05051 10 188 0.8722 8.7184512571346140E-01
2R_10969423_SNP G A 0.2746 53 140 0.4123 4.2004824233576532E-01
2R_10969472_SNP T A 0.2228 43 150 0.7028 7.0754101084587029E-01
2R_10969566_SNP T C 0.2228 43 150 0.2136 2.2190068665485874E-01
2R_10969567_SNP T C 0.1623 31 160 0.2222 2.2995928801887777E-01
2R_10969602_SNP T A 0.1719 33 159 0.2191 2.2790919055766334E-01
2R_10970044_SNP G A 0.1658 31 156 0.7651 7.6831889121979269E-01
2R_10970102_SNP A T 0.3763 70 116 0.2625 2.5020099521208317E-01
2R_10970132_SNP T C 0.3169 58 125 0.4 3.8668600750423465E-01
2R_10970222_SNP C T 0.1224 24 172 0.4532 4.5130680438080806E-01
2R_10970280_SNP T C 0.2553 48 140 0.4442 4.3423247132726450E-01
2R_10970714_SNP G T 0.1146 22 170 0.762 7.7058344031745629E-01
2R_10970742_DEL A AG 0.07143 13 169 0.3987 4.7896467230887041E-01
2R_10970743_SNP A G 0.08696 14 147 0.4601 5.2982130812003403E-01
2R_10971151_SNP T G 0.06186 12 182 0.769 7.6704336967715325E-01
2R_10971160_SNP G A 0.2275 43 146 0.8258 8.3399465232873804E-01
2R_10971165_SNP T G 0.171 33 160 0.862 8.6817671668109786E-01
2R_10971167_SNP T A 0.09574 18 170 0.3139 3.0839564823541510E-01
2R_10971217_SNP G A 0.3455 66 125 0.7416 7.4751530531212551E-01
2R_10971367_SNP C T 0.3351 63 125 0.4079 4.1249185883698125E-01
2R_10971570_SNP G A 0.1604 30 157 0.2452 2.3709757711169976E-01
2R_10971607_SNP A T 0.09375 18 174 0.5433 5.3847141884921190E-01
2R_10971724_SNP G A 0.3895 74 116 0.2908 2.8293530813262724E-01
2R_10971790_SNP G A 0.1546 30 164 0.3754 3.6750603315173658E-01
2R_10971981_SNP G A 0.07035 14 185 0.2683 2.6450820094913374E-01
2R_10971990_SNP C A 0.09375 18 174 0.02726 2.5378583859080383E-02
2R_10972006_SNP T G 0.05102 10 186 0.3611 3.5454944635816421E-01
2R_10972105_SNP A T 0.1311 24 159 0.5795 5.6805719705221813E-01
2R_10972159_SNP A C 0.08081 16 182 0.4873 4.8360950671580238E-01
2R_10972258_SNP C G 0.266 50 138 0.7623 7.6592297964452993E-01
2R_10972484_SNP C T 0.4921 94 97 0.5898 5.8597260694706133E-01
2R_10972523_SNP C G 0.3822 73 118 0.2991 2.9848214555871366E-01
2R_10972524_SNP C G 0.05528 11 188 0.4362 4.3224816037475611E-01
2R_10979530_SNP C T 0.05236 10 181 0.8023 7.9982388650155012E-01
2R_10979595_INS AA A 0.4645 85 98 0.9355 9.3616554742004676E-01
2R_10979610_SNP T G 0.05584 11 186 0.6312 6.3153870516669408E-01
2R_10979611_SNP T A 0.05556 11 187 0.6327 6.3384715375836875E-01
2R_10979622_SNP G T 0.3211 61 129 0.7876 7.8690519360965405E-01
2R_10979634_SNP T G 0.4868 92 97 0.6185 6.2985410166000455E-01
2R_10979646_SNP G A 0.3281 63 129 0.8121 8.1029062233160343E-01
2R_10979654_SNP A G 0.4404 85 108 0.8888 8.8730377278696781E-01
2R_10979696_SNP G A 0.3533 65 119 0.3582 3.6997978126841791E-01
2R_10979745_SNP A G 0.07143 14 182 0.9048 9.0357735826018726E-01
2R_10979771_SNP A T 0.2268 44 150 0.9765 9.7608771686683105E-01
2R_10979803_SNP T G 0.06349 12 177 0.1664 1.5838532718548815E-01
2R_10979804_SNP G A 0.06316 12 178 0.1478 1.4114792913716545E-01
2R_10979878_SNP T A 0.1574 31 166 0.383 3.8648745260649375E-01
2R_10979903_INS AA G 0.09326 18 175 0.2987 2.9287509078386165E-01
2R_10979904_SNP T A 0.1392 27 167 0.3208 3.1970957809750855E-01
2R_10979961_SNP T C 0.1885 36 155 0.8066 8.0246304457581641E-01
2R_10979964_DEL G GTTGGCTGATTTAAGCCATAAGTAATATTAAATAATGG 0.05641 11 184 0.9592 9.5890124584080239E-01
2R_10979968_SNP A G 0.3184 57 122 0.2891 2.7273452989130376E-01
2R_10979978_SNP A G 0.3427 61 117 0.2493 2.3446300850495261E-01
2R_10979983_SNP G A 0.2753 49 129 0.4793 4.6389426763257613E-01
2R_10979985_SNP A G 0.05056 9 169 0.2362 2.1920096613738271E-01
2R_10980051_SNP A G 0.05584 11 186 0.549 5.4693145632956197E-01
2R_10980062_SNP A G 0.06701 13 181 0.7107 7.0801439498606644E-01
2R_10980073_SNP T G 0.0625 12 180 0.5878 5.8268200943319837E-01
2R_10980077_SNP T A 0.1658 32 161 0.4631 4.5421021475320744E-01
2R_10980095_SNP T C 0.07692 15 180 0.4523 4.4829524864607051E-01
2R_10980184_SNP T C 0.4599 86 101 0.955 9.5596261169928565E-01
2R_10980186_SNP A G 0.07254 14 179 0.03145 3.6470731717330271E-02
2R_10980208_SNP C T 0.1489 28 160 0.1849 1.9453348798887671E-01
2R_10980255_SNP A G 0.2938 57 137 0.1511 1.4475913264764240E-01
2R_10980328_SNP A G 0.3069 58 131 0.04919 5.8485436630422515E-02
2R_10980422_SNP A G 0.1361 26 165 0.3021 3.2543413311395175E-01
2R_10980426_SNP G A 0.1862 35 153 0.7364 7.4898009809459687E-01
2R_10980449_SNP C T 0.3387 63 123 0.8531 8.5947590760506309E-01
2R_10980455_SNP G T 0.3492 66 123 0.5908 6.0160850517200770E-01
2R_10980478_SNP T C 0.1856 36 158 0.2847 3.0170641855555880E-01
2R_10980619_INS TAT T 0.06044 11 171 0.4538 4.3971420943860240E-01
2R_10980664_SNP G A 0.1958 37 152 0.1083 1.1349107410451753E-01
2R_10980711_SNP G T 0.3676 68 117 0.1734 1.8228852094806902E-01
2R_10980715_SNP A C 0.1789 34 156 0.1496 1.5596952991996249E-01
2R_10980751_SNP A T 0.1828 34 152 0.4608 4.6701754260416950E-01
2R_10980938_SNP C G 0.1269 25 172 0.3668 3.6092080749003974E-01
2R_10980970_SNP C T 0.1882 35 151 0.252 2.4823052144246727E-01
2R_10981142_SNP T C 0.06061 12 186 0.7399 7.3709852808694865E-01
2R_10981152_SNP T C 0.2581 48 138 0.4022 3.9386456935641712E-01
2R_10981239_SNP C G 0.4105 78 112 0.2526 2.6876612903641661E-01
2R_10981304_SNP T A 0.1657 30 151 0.3024 3.2016850493959925E-01
2R_10981306_SNP C A 0.2251 43 148 0.3752 3.9351340739757268E-01
2R_10981310_SNP C T 0.3388 62 121 0.3494 3.6661674837191571E-01
2R_10981369_DEL A ATTGTCGACAGCA 0.1207 21 153 0.2859 2.9249682523348020E-01
2R_10981554_SNP A G 0.1117 21 167 0.8971 8.9931802039823638E-01
2R_10981569_SNP T G 0.08808 17 176 0.3043 3.1902539567503829E-01
2R_10981616_SNP A G 0.06349 12 177 0.8934 8.9256601035880445E-01
2R_10981729_SNP G A 0.199 38 153 0.4612 4.5275377714962417E-01
2R_10981800_SNP G C 0.4794 93 101 0.2794 2.7431826540416093E-01
2R_10981839_SNP C G 0.4167 80 112 0.3731 3.6282745332687927E-01
2R_10981917_SNP G A 0.1823 35 157 0.5578 5.6750167883877822E-01
2R_10981977_SNP T G 0.4599 86 101 0.957 9.5587932876380510E-01
2R_10981985_SNP T G 0.4521 85 103 0.7625 7.6001410677377890E-01
2R_10982022_SNP A G 0.3989 75 113 0.311 3.0613669368489871E-01
2R_10982202_SNP A G 0.0625 12 180 0.3882 3.8235706886978660E-01
2R_10982243_SNP T C 0.1289 25 169 0.2978 2.8922720850493588E-01
2R_10982306_SNP T G 0.2256 44 151 0.5392 5.3319434831475521E-01
2R_10982319_SNP T C 0.1309 25 166 0.9831 9.8337562663179756E-01
2R_10982340_SNP T A 0.1309 25 166 0.9807 9.8099856001228614E-01
2R_10982346_INS ACATA A 0.1899 34 145 0.8561 8.5512242982704900E-01
2R_10982358_SNP T A 0.1316 25 165 0.8185 8.2089199843348937E-01
2R_10982404_SNP T C 0.1295 25 168 0.5893 5.9626363636707214E-01
2R_10982414_SNP T A 0.1295 25 168 0.5893 5.9626363636707214E-01
2R_10982431_SNP C A 0.1302 25 167 0.5878 5.9381607652001711E-01
2R_10982432_SNP A T 0.125 24 168 0.7082 7.1333414137547790E-01
2R_10982494_SNP C T 0.3194 61 130 0.8538 8.5151053205077465E-01
2R_10982525_SNP A G 0.4368 83 107 0.7063 7.1477301826311068E-01
2R_10982563_SNP G A 0.2169 41 148 0.8162 8.1858713331082500E-01
2R_10982754_SNP G A 0.3069 58 131 0.07065 7.4522137216806783E-02
2R_10982799_SNP T C 0.4734 89 99 0.1753 1.7015636999561323E-01
2R_10982920_SNP T C 0.08108 15 170 0.2864 2.7919206990043544E-01
2R_10982930_SNP C T 0.09524 16 152 0.1854 1.8645948494069720E-01
2R_10983007_SNP A C 0.07179 14 181 0.8884 8.9209762304979734E-01
2R_10983062_SNP A C 0.06989 13 173 0.6702 6.7983523363752707E-01
2R_10983142_SNP A G 0.1579 30 160 0.3627 3.6020552695260755E-01
2R_10983218_SNP A G 0.07 14 186 0.06779 6.6074317725625109E-02
2R_10983263_INS TAGCACAACTTGTG AT 0.07254 14 179 0.9144 9.1761759117565889E-01
2R_10983287_SNP A G 0.2053 39 151 0.2491 2.6440260558758477E-01
2R_10983344_SNP G A 0.2116 40 149 0.3099 3.2424373827537389E-01
2R_10983347_SNP A G 0.1094 21 171 0.7354 7.4248892377226516E-01
2R_10983354_SNP T A 0.06771 13 179 0.8205 8.2373112796678094E-01
2R_10983362_SNP T C 0.1263 25 173 0.2018 1.9668801454231077E-01
2R_10983372_SNP T G 0.08589 14 149 0.3663 3.6511776149783870E-01
2R_10983380_SNP C G 0.1034 18 156 0.2196 2.1421799687762499E-01
2R_10983381_SNP A T 0.1034 18 156 0.2356 2.3029328910711000E-01
2R_10983401_SNP T G 0.05789 11 179 0.775 7.7869081610679947E-01
2R_10983407_SNP C G 0.08876 15 154 0.4866 4.8632817990528820E-01
2R_10983409_SNP A G 0.1224 24 172 0.1419 1.3645666256038014E-01
2R_10983421_SNP T A 0.07812 15 177 0.3842 3.9782312958968968E-01
2R_10983491_SNP C T 0.1606 31 162 0.2253 2.3525156404364922E-01
2R_10983513_SNP T C 0.1005 20 179 0.6942 6.9228895280140512E-01
2R_10983685_SNP A T 0.07732 15 179 0.2634 2.5858799861152559E-01
2R_10983807_DEL C CC 0.2324 43 142 0.8894 8.8794257714308267E-01
2R_10983839_SNP A G 0.06736 13 180 0.4665 4.5744317226075470E-01
2R_10983840_SNP G A 0.07143 14 182 0.2773 2.7086404072295744E-01
2R_10983841_SNP A C 0.08763 17 177 0.6381 6.3301871771931217E-01
2R_10983924_SNP T A 0.1429 28 168 0.3943 3.8994412058023409E-01
2R_10984091_SNP T C 0.07216 14 180 0.7213 7.2685757217462532E-01
2R_10984138_SNP G C 0.2205 43 152 0.7973 7.9691345345939479E-01
2R_10984320_SNP T A 0.3351 64 127 0.1108 1.0541763353652789E-01
2R_10984326_DEL A AC 0.2131 39 144 0.579 5.8920510541272875E-01
2R_10984338_SNP A G 0.06 12 188 0.5523 5.4979395497725569E-01
2R_10984368_SNP C T 0.3333 65 130 0.1544 1.4828100813918965E-01
2R_10984401_SNP G A 0.2216 43 151 0.4442 4.4106306971290143E-01
2R_10984553_SNP G T 0.4111 74 106 0.3263 3.2835889044689737E-01
2R_10984564_SNP A G 0.129 24 162 0.08104 8.3598836254367148E-02
2R_10984589_SNP C G 0.2205 43 152 0.8301 8.2791040494193191E-01
2R_10984599_SNP A G 0.06122 12 184 0.7642 7.6530121608792412E-01
2R_10984674_SNP G A 0.09845 19 174 0.5676 5.6376036587817424E-01
2R_10984755_SNP G A 0.2332 45 148 0.7868 7.8238076997840111E-01
2R_10984765_INS GG G 0.09574 18 170 0.7755 7.7105533154875816E-01
2R_10984785_SNP A T 0.1094 21 171 0.9019 9.0056473992130970E-01
2R_10984788_SNP G A 0.06091 12 185 0.796 7.9511232234390949E-01
2R_10984802_SNP A G 0.1958 37 152 0.8222 8.2576130179159957E-01
2R_10984803_SNP T G 0.1935 36 150 0.7025 7.0990971634779321E-01
2R_10984821_DEL A AA 0.09043 17 171 0.809 8.0458724426546158E-01
2R_10984842_SNP G A 0.4451 81 101 0.8918 8.9305962237157310E-01
2R_10984851_SNP G A 0.5 90 90 0.9433 9.4294859198109093E-01
2R_10984855_SNP A G 0.4944 89 91 0.8345 8.3320849486118853E-01
2R_10984859_SNP T G 0.2246 42 145 0.748 7.4947666896696330E-01
2R_10984875_SNP T C 0.4783 88 96 0.9902 9.9030146355219828E-01
2R_10984879_SNP A G 0.2312 43 143 0.7298 7.2023649045082161E-01
2R_10984880_SNP G C 0.4667 84 96 0.8793 8.8082762921718261E-01
2R_10984886_DEL T AA 0.2366 44 142 0.9476 9.4586445726831170E-01
2R_10984891_SNP C T 0.2253 41 141 0.8156 8.0869280436305968E-01
2R_10984894_SNP A G 0.2324 43 142 0.9913 9.9096311020838634E-01
2R_10984907_SNP T A 0.5 88 88 0.9069 9.0751703500068737E-01
2R_10984912_SNP T C 0.2155 39 142 0.5702 5.7838832588316524E-01
2R_10984918_SNP A G 0.2167 39 141 0.6222 6.2905375988535606E-01
2R_10984919_SNP G T 0.1075 20 166 0.6891 6.9361911653629571E-01
2R_10984943_SNP C T 0.2287 43 145 0.977 9.7642572494388735E-01
2R_10984955_SNP T C 0.08152 15 169 0.6175 6.2752766274377603E-01
2R_10984997_DEL C CGCA 0.1029 18 157 0.6412 6.3677578612525965E-01
2R_10985001_SNP C G 0.0663 12 169 0.02102 2.3326899204783112E-02
2R_10985008_SNP T A 0.3588 61 109 0.9838 9.8318141520355817E-01
2R_10985024_SNP G T 0.09091 16 160 0.6516 6.5567533958314894E-01
2R_10985082_SNP C G 0.08854 17 175 0.772 7.7752097157529954E-01
2R_10985225_SNP G A 0.05051 10 188 0.5634 5.7463037470420131E-01
2R_10985612_SNP A C 0.1443 28 166 0.1188 1.3292276011886583E-01
2R_10985685_SNP T C 0.3622 67 118 0.442 4.2600390821183487E-01
2R_10985713_SNP C G 0.2359 46 149 0.8587 8.6163946731763141E-01
2R_10985805_SNP T G 0.06633 13 183 0.7313 7.2958407136199044E-01
2R_10985845_SNP T A 0.2174 40 144 0.8218 8.2476952100936363E-01
2R_10985907_SNP C T 0.05584 11 186 0.5384 5.3667098659899781E-01
2R_10985967_SNP G T 0.1218 24 173 0.9191 9.1814468353297962E-01
2R_10985972_SNP T C 0.0603 12 187 0.42 4.1965707901321136E-01
2R_10985993_SNP G C 0.3298 62 126 0.07851 8.4155218116160890E-02
2R_10986013_SNP A T 0.1882 35 151 0.6921 6.8542464128094993E-01
2R_10986057_SNP T C 0.148 29 167 0.6969 6.9366562588753888E-01
2R_10986215_INS TT T 0.1803 33 150 0.5268 5.2696173387976653E-01
2R_10986278_SNP T C 0.0829 16 177 0.6268 6.2065115028501294E-01
2R_10986286_SNP C T 0.05076 10 187 0.5879 5.8631839331084445E-01
2R_10986295_SNP C T 0.1495 29 165 0.2675 2.5919177348098132E-01
2R_10986365_SNP G C 0.05556 11 187 0.5397 5.3888757323098857E-01
2R_10986394_SNP T C 0.1421 28 169 0.6219 6.3116754411183940E-01
2R_10986397_DEL A AG 0.07812 15 177 0.9229 9.2111470198722711E-01
2R_10986498_SNP A G 0.1487 29 166 0.1593 1.5342609410514607E-01
2R_10986518_SNP A G 0.2356 45 146 0.1568 1.6457775393887064E-01
2R_10986565_SNP T G 0.171 33 160 0.3639 3.5408489546154165E-01
2R_10986591_SNP A G 0.07368 14 176 0.971 9.7023168676577931E-01
2R_10986599_SNP G T 0.2646 50 139 0.2744 2.9264430384126039E-01
2R_10986604_DEL T TT 0.1123 21 166 0.1391 1.2659680238349902E-01
2R_10986633_SNP T C 0.06633 13 183 0.7556 7.5361284147683749E-01
2R_10986636_SNP T G 0.1309 25 166 0.2659 2.5349343898820187E-01
2R_10986649_DEL CTATG C 0.4432 78 98 0.3533 3.5699188876176313E-01
2R_10986668_SNP T G 0.4413 79 100 0.6999 6.9921713718762313E-01
2R_10986676_INS AAATGTATCGT A 0.1596 30 158 0.3637 3.5239253244406776E-01
2R_10986678_SNP A T 0.4497 76 93 0.5605 5.6032668565197619E-01
2R_10986681_INS A TCCTTAATTTCC 0.4365 79 102 0.7488 7.5390317889708058E-01
2R_10986682_SNP T A 0.1579 30 160 0.3399 3.2974803620162063E-01
2R_10986689_SNP A T 0.4375 77 99 0.5776 5.8153561568522427E-01
2R_10986690_SNP A T 0.4358 78 101 0.6144 6.1710856107929046E-01
2R_10986708_SNP G C 0.4413 79 100 0.5876 5.9382146442599404E-01
2R_10986714_SNP G A 0.1368 26 164 0.1741 1.6398703720830743E-01
2R_10986721_SNP T G 0.2917 56 136 0.6506 6.5998410271375774E-01
2R_10986730_SNP A T 0.4497 85 104 0.6931 6.9850513686652449E-01
2R_10986731_SNP T A 0.2947 56 134 0.4958 5.0605614357796225E-01
2R_10986734_SNP A G 0.32 56 119 0.6503 6.5179957101411845E-01
2R_10986736_SNP G T 0.3276 57 117 0.6123 6.1320829317649406E-01
2R_10986742_SNP G A 0.4947 93 95 0.5293 5.3278095880631993E-01
2R_10986748_SNP C G 0.08649 16 169 0.05086 4.3517460647810299E-02
2R_10986752_SNP G A 0.08649 16 169 0.06079 5.2763369363231644E-02
2R_10986796_SNP T G 0.2216 43 151 0.3132 3.0385794286973855E-01
2R_10986799_SNP A G 0.4362 82 106 0.6491 6.5447194932933472E-01
2R_10986818_SNP C T 0.3957 74 113 0.6212 6.2450032301164526E-01
2R_10986831_SNP G C 0.4346 83 108 0.5085 5.1433403966820757E-01
2R_10986837_SNP T C 0.3696 68 116 0.3618 3.6779111265085473E-01
2R_10986899_SNP T G 0.1466 28 163 0.3612 3.5572713214493978E-01
2R_10987494_SNP G C 0.3125 60 132 0.5939 6.0378618713224386E-01
2R_10987556_SNP T G 0.055 11 189 0.2012 1.9840477192966643E-01
2R_10987563_SNP A G 0.2789 53 137 0.9236 9.2467127175600383E-01
2R_10987609_SNP A G 0.1269 25 172 0.523 5.2181216048058676E-01
2R_10987626_DEL T TACATACAT 0.2765 47 123 0.3163 3.2450862756933085E-01
2R_10987684_SNP C A 0.2989 55 129 0.6599 6.6459201587827332E-01
2R_10987710_SNP A G 0.08718 17 178 0.4711 4.6810509243411647E-01
2R_10987762_SNP C T 0.2406 45 142 0.1315 1.2167079152192872E-01
2R_10987764_SNP A G 0.1224 24 172 0.271 2.6531321138185104E-01
2R_10987813_SNP G A 0.1212 24 174 0.2623 2.5705142974777317E-01
2R_10987841_SNP C A 0.3508 67 124 0.3015 2.9359181552773184E-01
2R_10987854_SNP A T 0.2434 46 143 0.1423 1.3377598180535621E-01
2R_10987885_SNP A G 0.09548 19 180 0.3802 3.7598549540320536E-01
2R_10987890_SNP G A 0.09548 19 180 0.3802 3.7598549540320536E-01
2R_10987891_SNP A C 0.09091 18 180 0.3959 3.9059133519643574E-01
2R_10987915_SNP A C 0.3403 65 126 0.1429 1.3872515167675070E-01
2R_10987995_SNP G C 0.2541 47 138 0.5963 5.9009882554890236E-01
2R_10988041_SNP A G 0.3229 62 130 0.2594 2.4830703292530398E-01
2R_10988226_SNP A T 0.05528 11 188 0.2177 2.1369805535742792E-01
2R_10988230_SNP C T 0.05528 11 188 0.2177 2.1369805535742792E-01
2R_10988232_SNP C T 0.05556 11 187 0.2339 2.2879194923098556E-01
2R_10988234_SNP G C 0.05076 10 187 0.27 2.6401493319747937E-01
2R_10988235_SNP A T 0.0603 12 187 0.3055 3.0121819527223348E-01
2R_10988245_SNP G T 0.0603 12 187 0.3055 3.0121819527223348E-01
2R_10988251_SNP C A 0.06061 12 186 0.307 3.0154775272403234E-01
2R_10988253_SNP T G 0.06061 12 186 0.3092 3.0382136014115380E-01
2R_10988260_SNP T C 0.2316 44 146 0.6339 6.4116686536714940E-01
2R_10988322_SNP T C 0.3989 71 107 0.4673 5.2607001518696395E-01
2R_10988326_SNP T C 0.1 19 171 0.3937 4.0032040231961696E-01
2R_10988427_SNP G T 0.4064 76 111 0.803 8.0620451758099687E-01
2R_10988440_SNP A G 0.09375 18 174 0.2771 2.8575106531230743E-01
2R_10988591_SNP C G 0.1813 31 140 0.6329 6.2551862312243744E-01
2R_10988593_SNP T G 0.2609 48 136 0.9944 9.9456135547417013E-01
2R_10988594_SNP A G 0.2623 48 135 0.9987 9.9874820829028854E-01
2R_10988647_SNP G C 0.2941 55 132 0.1809 1.8776351232798272E-01
2R_10988668_SNP C T 0.3862 73 116 0.6224 6.3011164059825653E-01
2R_10988685_SNP C T 0.06061 12 186 0.6551 6.5528136673819226E-01
2R_10988722_SNP A C 0.1077 21 174 0.3157 3.1172596064491620E-01
2R_10988773_SNP A T 0.1071 21 175 0.1716 1.6590865827583201E-01
2R_10988800_SNP T C 0.4021 76 113 0.8081 8.0833405710539996E-01
2R_10988841_SNP C G 0.2623 48 135 0.8062 7.9974485614880841E-01
2R_10988868_SNP A G 0.2308 42 140 0.5751 5.6470880983657779E-01
2R_10988905_SNP A G 0.172 32 154 0.8692 8.6690503202972291E-01
2R_10988906_SNP A C 0.06349 12 177 0.6812 6.7690452980772364E-01
2R_10988917_SNP C A 0.1852 35 154 0.6638 6.5894169862629259E-01
2R_10988924_SNP T G 0.1823 35 157 0.6731 6.6926381401176693E-01
2R_10988933_SNP T C 0.1053 20 170 0.3592 3.5402547965040110E-01
2R_10988975_SNP A G 0.09184 18 178 0.01063 9.8568182075860350E-03
2R_10989018_SNP G A 0.1376 26 163 0.2514 2.4219858812788830E-01
2R_10989327_INS TT T 0.1925 36 151 0.587 5.7553135369850073E-01
2R_10989356_SNP T C 0.06061 12 186 0.1308 1.3042893848048143E-01
2R_10989496_SNP T C 0.3243 60 125 0.686 6.9186117479178844E-01
2R_10989708_SNP T A 0.2366 44 142 0.7583 7.6383528048678562E-01
2R_10989727_SNP C G 0.1347 26 167 0.9807 9.8035364275758596E-01
2R_10989810_SNP G C 0.2905 52 127 0.03254 3.4912106368775564E-02
2R_10989856_SNP A G 0.06667 13 182 0.07575 7.2481150103854905E-02
2R_10989859_SNP C T 0.3651 69 120 0.01995 2.1569448419889399E-02
2R_10990052_SNP G A 0.2565 49 142 0.1907 2.0529921887400482E-01
2R_10990105_SNP A G 0.2368 45 145 0.3557 3.7187195491524905E-01
2R_10990129_SNP T G 0.1309 25 166 0.9462 9.4494984023228279E-01
2R_10990133_SNP T C 0.1774 33 153 0.8733 8.7077929400121890E-01
2R_10990199_SNP G C 0.05025 10 189 0.09238 9.2119058250227148E-02
2R_10990371_SNP A C 0.3617 68 120 0.2472 2.6609938211366158E-01
2R_10990418_SNP C T 0.05914 11 175 0.9153 9.1422091794942539E-01
2R_10990479_SNP T A 0.07653 15 181 0.4503 4.4393381407696675E-01
2R_10990496_SNP C G 0.2947 56 134 0.8784 8.7732665721245451E-01
2R_10990506_DEL C CC 0.3702 67 114 0.405 4.0550080729617199E-01
2R_10990619_SNP T C 0.1989 37 149 0.9768 9.7723827251622242E-01
2R_10990660_SNP C T 0.06701 13 181 0.132 1.3339160524558169E-01
2R_10990706_SNP T A 0.3041 59 135 0.984 9.8377978253117149E-01
2R_10990721_SNP G A 0.2932 56 135 0.4431 4.5510003482909323E-01
2R_10990844_SNP A G 0.2473 46 140 0.8265 8.2787856984155428E-01
2R_10991452_SNP A C 0.05556 11 187 0.8309 8.3032640127509483E-01
2R_10991461_SNP G C 0.3679 71 122 0.8585 8.5579577339864954E-01
2R_10991491_SNP T C 0.1237 23 163 0.623 6.1715209239478497E-01
2R_10991499_SNP G A 0.3895 67 105 0.7739 7.6654625280111099E-01
2R_10991508_SNP A T 0.06897 12 162 0.3198 3.0539452616780460E-01
2R_10991562_SNP A T 0.1667 32 160 0.579 5.9155130594549610E-01
2R_10991643_SNP T C 0.2063 39 150 0.2377 2.3410873836700063E-01
2R_10991687_SNP T G 0.199 38 153 0.9073 9.0624429916545968E-01
2R_10991694_SNP C T 0.201 39 155 0.922 9.2064170974896753E-01
2R_10991738_SNP A T 0.2396 46 146 0.2862 2.8743689412755191E-01
2R_10991780_SNP T C 0.1842 35 155 0.5822 5.7889160021167041E-01
2R_10991797_SNP A G 0.4635 89 103 0.8627 8.6220778232821860E-01
2R_10992058_SNP C T 0.2222 42 147 0.4475 4.5198360905991464E-01
2R_10992085_SNP T G 0.2434 46 143 0.4298 4.3479694671589231E-01
2R_10992462_SNP A G 0.1421 28 169 0.6762 6.7247361939752515E-01
2R_10992667_SNP G A 0.1217 23 166 0.9687 9.6797788258531181E-01
2R_10992784_SNP A C 0.2542 45 132 0.844 8.3817624664955359E-01
2R_10992803_SNP T C 0.05 10 190 0.3599 3.5692134318354152E-01
2R_10992818_SNP C T 0.05699 11 182 0.2548 2.4581710169601001E-01
2R_10992839_SNP T G 0.3598 68 121 0.8712 8.6756576731515955E-01
2R_10992861_SNP A G 0.06218 12 181 0.09717 9.4459728958177447E-02
2R_10992902_SNP C T 0.3777 71 117 0.7471 7.3962518076128314E-01
2R_10992959_INS CGC C 0.06091 12 185 0.5536 5.4883140406452957E-01
2R_10992979_SNP G C 0.132 26 171 0.6675 6.6347352638245494E-01
2R_10993043_SNP A G 0.06736 13 180 0.2882 2.7987461975729466E-01
2R_10993226_SNP C T 0.06091 12 185 0.5764 5.7182210655414556E-01
2R_10993276_SNP A G 0.2256 44 151 0.0139 1.2220427248229577E-02
2R_10993286_SNP A C 0.2865 55 137 0.08824 8.4059499053212972E-02
2R_10993333_SNP T C 0.05 10 190 0.4195 4.1658219468907021E-01
2R_10993382_SNP G T 0.4474 85 105 0.8678 8.6414604838633857E-01
2R_10993383_SNP C G 0.4479 86 106 0.8849 8.8247983171065503E-01
2R_10993386_SNP G A 0.3073 59 133 0.9642 9.6338713369822593E-01
2R_10993389_SNP T G 0.4531 87 105 0.8628 8.5978363734342933E-01
2R_10993394_DEL T TACAAT 0.1231 24 171 0.6672 6.6280261006580843E-01
2R_10993405_SNP C G 0.4531 87 105 0.8628 8.5978363734342933E-01
2R_10993412_SNP C T 0.1276 25 171 0.9192 9.1815709803272061E-01
2R_10993430_SNP C T 0.2963 56 133 0.8404 8.3595158131160696E-01
2R_10993450_SNP T G 0.4225 79 108 0.3497 3.3557420654593384E-01
2R_10993466_SNP C T 0.1204 23 168 0.6867 6.8071703442111797E-01
2R_10993503_SNP G A 0.1354 26 166 0.9998 9.9976030051105946E-01
2R_10993522_SNP A T 0.2796 52 134 0.979 9.7879136704877356E-01
2R_10993537_SNP G A 0.1392 27 167 0.8824 8.8308766074125711E-01
2R_10993547_SNP G A 0.09896 19 173 0.973 9.7246729668248444E-01
2R_10993556_SNP C A 0.1047 20 171 0.8856 8.8328611338948437E-01
2R_10993589_SNP T C 0.2793 50 129 0.944 9.4218208325772601E-01
2R_10993599_SNP C A 0.2447 46 142 0.9254 9.2396954609856763E-01
2R_10993600_SNP C A 0.2565 49 142 0.7778 7.7276777267246355E-01
2R_10993766_SNP C A 0.414 77 109 0.7045 6.9948113209883589E-01
2R_10993803_SNP T C 0.1487 29 166 0.8998 8.9825800759124697E-01
2R_10993805_INS GTTCTTGT G 0.1173 23 173 0.6783 6.7529555733142754E-01
2R_10993824_SNP T C 0.3333 62 124 0.3731 3.7885349607583707E-01
2R_10993842_SNP T C 0.2176 37 133 0.9417 9.3906646018567230E-01
2R_10993914_DEL C CC 0.2312 43 143 0.7804 7.8736584825923606E-01
2R_10993983_SNP T C 0.1789 34 156 0.9802 9.7998724702929962E-01
2R_10993984_SNP T C 0.1117 21 167 0.7873 7.8301503732967737E-01
2R_10993994_SNP T C 0.1022 19 167 0.6688 6.6433187410960204E-01
2R_10993996_SNP A G 0.06286 11 164 0.835 8.2993461255448364E-01
2R_10993999_SNP A T 0.1164 22 167 0.6998 6.9411933048139485E-01
2R_10994006_SNP G C 0.3298 62 126 0.5996 6.3277779338785134E-01
2R_10994117_SNP C T 0.3979 76 115 0.1773 1.8477172908504513E-01
2R_10994120_SNP T G 0.3918 76 118 0.1537 1.6244090451700521E-01
2R_10994259_SNP T C 0.4375 84 108 0.1402 1.3151971421914932E-01
2R_10994432_SNP T A 0.1451 28 165 0.719 7.2457161667946690E-01
2R_10994438_SNP T A 0.1406 27 165 0.5252 5.3685929539757149E-01
2R_10994447_SNP T G 0.4153 76 107 0.9384 9.3652369268059510E-01
2R_10994450_SNP T C 0.3846 70 112 0.9214 9.2271646268071361E-01
2R_10994733_SNP T C 0.1117 22 175 0.4297 4.4303604536987062E-01
2R_10994734_SNP A G 0.1979 38 154 0.3088 2.9911927152498330E-01
2R_10994767_SNP T C 0.3871 72 114 0.4573 4.4468620979977780E-01
2R_10994806_SNP C T 0.2021 38 150 0.8526 8.5449245954479958E-01
2R_10994876_SNP G C 0.4895 93 97 0.4037 4.1446843609346085E-01
2R_10994909_SNP A T 0.2577 50 144 0.5181 5.2656674840727202E-01
2R_10995237_SNP A C 0.3105 59 131 0.09015 8.9383536145904330E-02
2R_10995254_SNP T G 0.2784 49 127 0.2809 2.9764121602469851E-01
2R_10995277_SNP A T 0.06701 13 181 0.6501 6.5881973594349064E-01
2R_10995293_SNP G T 0.06736 13 180 0.6436 6.5181878887152944E-01
2R_10995295_SNP A T 0.3385 65 127 0.1686 1.6605420988357988E-01
2R_10995296_SNP A G 0.2513 48 143 0.4323 4.5722328444237437E-01
2R_10995301_SNP A G 0.367 69 119 0.1953 1.9375018320949344E-01
2R_10995302_SNP G T 0.2804 53 136 0.813 8.2038554518312967E-01
2R_10995312_SNP T A 0.3191 60 128 0.5253 5.4085984559079947E-01
2R_10995327_SNP G C 0.4062 78 114 0.1481 1.3971047234991996E-01
2R_10995347_SNP A C 0.05025 10 189 0.8526 8.5697804635285801E-01
2R_10995349_SNP A T 0.05025 10 189 0.8526 8.5697804635285801E-01
2R_10995362_SNP T C 0.1026 20 175 0.4815 4.9499652107564007E-01
2R_10995364_SNP C G 0.09845 19 174 0.4645 4.7794472456026216E-01
2R_10995392_SNP C T 0.3388 62 121 0.07884 6.8554041730175236E-02
2R_10995449_SNP G A 0.3957 74 113 0.4867 4.7800365431553893E-01
2R_10995513_SNP T A 0.1947 37 153 0.3008 3.0813206570874530E-01
2R_10995531_SNP A C 0.3636 64 112 0.6363 6.2190186266525382E-01
2R_10995535_SNP C T 0.4011 71 106 0.3346 3.2572955921112345E-01
2R_10995537_SNP T C 0.3791 69 113 0.3096 2.9908475703196580E-01
2R_10995539_SNP C G 0.311 51 113 0.2056 1.8695459852858132E-01
2R_10995555_SNP C A 0.4148 73 103 0.8226 8.3702787318674376E-01
2R_10995601_SNP T C 0.4096 77 111 0.9587 9.5787727764620956E-01
2R_10995680_SNP G A 0.2222 42 147 0.5186 5.1868429291999330E-01
2R_10996043_SNP C A 0.5 92 92 0.9917 9.9206763667767361E-01
2R_10996140_SNP A G 0.07143 14 182 0.4187 4.3280200318274131E-01
2R_10996234_SNP T A 0.06566 13 185 0.272 2.8587390750410069E-01
2R_10996271_SNP G A 0.1117 22 175 0.4819 4.9405260415583063E-01
2R_10996288_SNP A C 0.1066 21 176 0.6174 6.2710068171800315E-01
2R_10996333_SNP G A 0.1082 21 173 0.6611 6.6822236189389295E-01
2R_10996364_SNP G A 0.4813 90 97 0.709 7.1109550978242519E-01
2R_10996385_SNP A T 0.05376 10 176 0.5251 5.4010716058714670E-01
2R_10996386_SNP A C 0.05102 10 186 0.5219 5.3939699071620151E-01
2R_10996429_SNP T C 0.1333 26 169 0.5788 5.9051888779491524E-01
2R_10996449_SNP T A 0.2011 38 151 0.5069 5.1711321745042149E-01
2R_10996451_SNP A G 0.1946 36 149 0.3908 4.0703601903550690E-01
2R_10996585_SNP G A 0.2308 45 150 0.752 7.5069300628860747E-01
2R_10996641_SNP C T 0.1429 28 168 0.2441 2.6059966017334679E-01
2R_10997005_SNP C T 0.0829 16 177 0.4217 4.3109177389419950E-01
2R_10997088_SNP A T 0.1368 26 164 0.3576 3.6889302275351354E-01
2R_10997102_SNP C T 0.1383 26 162 0.3639 3.7379904261336871E-01
2R_10997113_SNP G T 0.09596 19 179 0.6724 6.6928110069941882E-01
2R_10997149_SNP T C 0.123 23 164 0.2857 2.9438005434284187E-01
2R_10997150_SNP T A 0.08081 16 182 0.3577 3.7102327230612397E-01
2R_10997168_SNP A T 0.07614 15 182 0.3091 3.2163941913131833E-01
2R_10997171_SNP C G 0.05612 11 185 0.1943 1.8792838175573012E-01
2R_10997245_SNP T C 0.3472 67 126 0.1252 1.1897806596353500E-01
2R_10997269_SNP T A 0.2857 54 135 0.3827 3.7358880648933945E-01
2R_10997338_DEL G GAAG 0.2751 52 137 0.3302 3.2049111984938339E-01
2R_10997345_SNP A G 0.2775 53 138 0.3714 3.6292348258173435E-01
2R_10997352_SNP T C 0.2865 55 137 0.3742 3.6702340648487597E-01
2R_10997357_SNP C T 0.4076 75 109 0.1589 1.6685919429906226E-01
2R_10997379_SNP T A 0.2819 53 135 0.3947 3.8675229481094175E-01
2R_10997380_SNP T A 0.4317 79 104 0.3384 3.4169496035547231E-01
2R_10997399_SNP T A 0.1204 23 168 0.5676 5.7679472618956940E-01
2R_10997404_SNP T A 0.1211 23 167 0.5496 5.5795496579189141E-01
2R_10997410_SNP A T 0.3936 74 114 0.07702 7.9860145533082891E-02
2R_10997429_SNP T G 0.06316 12 178 0.7694 7.6497809933663852E-01
2R_10997432_SNP T C 0.07179 14 181 0.23 2.2370230205561314E-01
2R_10997515_INS TCT T 0.3765 64 106 0.3422 3.2740460601707977E-01
2R_10997530_SNP C T 0.05143 9 166 0.6732 6.6583210858432129E-01
2R_10997545_SNP A T 0.0678 12 165 0.4162 4.2892312261719345E-01
2R_10997548_SNP A G 0.06857 12 163 0.3982 4.0967622646556090E-01
2R_10997551_SNP T C 0.06704 12 167 0.3964 4.0703051886268904E-01
2R_10997555_SNP G A 0.0565 10 167 0.7336 7.3975903289125156E-01
2R_10997733_SNP C T 0.2528 45 133 0.3986 3.8037143342648672E-01
2R_10997744_SNP G T 0.267 47 129 0.3484 3.2752426391250467E-01
2R_10997745_SNP A G 0.2586 45 129 0.2845 2.6552522407334445E-01
2R_10997755_SNP C T 0.07471 13 161 0.9969 9.9685016822255901E-01
2R_10997804_SNP G C 0.25 43 129 0.1356 1.2211396707415900E-01
2R_10997840_SNP C T 0.05236 10 181 0.6113 6.0228277994450374E-01
2R_10997852_SNP A T 0.3672 65 112 0.389 3.9058070480577300E-01
2R_10997855_SNP C T 0.3172 59 127 0.198 1.9253030548023076E-01
2R_10997872_SNP T A 0.3155 59 128 0.2641 2.6080294581702057E-01
2R_10997903_SNP T A 0.478 87 95 0.6807 6.7957586816215687E-01
2R_10997904_SNP G T 0.4153 76 107 0.6819 6.8186447922272109E-01
2R_10997905_SNP T A 0.05076 10 187 0.589 5.8485035471344826E-01
2R_10997906_SNP T A 0.05102 10 186 0.5756 5.7160551737510512E-01
2R_10997907_INS TATTA T 0.05076 10 187 0.589 5.8485035471344826E-01
2R_10997919_SNP C A 0.383 72 116 0.6055 5.9847839492858079E-01
2R_10997923_SNP C T 0.3262 61 126 0.3347 3.3213125138596655E-01
2R_10997925_DEL C CAATTGC 0.05851 11 177 0.7235 7.2996907653342791E-01
2R_10997976_SNP G C 0.3777 71 117 0.501 5.1033275207429984E-01
2R_10998017_SNP C T 0.4076 75 109 0.1617 1.4840554194550548E-01
2R_10998073_SNP T C 0.3763 70 116 0.2411 2.5464398075743822E-01
2R_10998337_SNP G T 0.07292 14 178 0.3879 3.8396734937470711E-01
2R_10998349_SNP C G 0.0914 17 169 0.6137 6.0893334377781705E-01
2R_10998358_SNP A G 0.0678 12 165 0.9937 9.9352136187699458E-01
2R_10998487_SNP C T 0.05729 11 181 0.844 8.4659779001493118E-01
2R_10998491_SNP G A 0.09677 18 168 0.6484 6.5608152659824448E-01
2R_10998493_SNP G A 0.09524 18 171 0.6515 6.5715978465640346E-01
2R_10998501_SNP G T 0.09626 18 169 0.66 6.6398432500023996E-01
2R_10998512_SNP T G 0.1053 20 170 0.7664 7.7088855456617111E-01
2R_10998524_INS T TTTAT 0.3224 59 124 0.2038 1.9161944975418088E-01
2R_10998545_SNP G C 0.07179 14 181 0.6847 6.9084052908695215E-01
2R_10998553_SNP T C 0.08205 16 179 0.7437 7.4884796465858527E-01
2R_10998554_INS ACCATAAGAACCACTAATGGATAT A 0.07732 15 179 0.7419 7.4646343030563744E-01
2R_10998557_SNP T A 0.07732 15 179 0.6782 6.8437124883581202E-01
2R_10998561_INS TCTATC T 0.07653 15 181 0.6981 7.0471563022802863E-01
2R_10998575_SNP G T 0.07292 14 178 0.7911 7.9395385212777803E-01
2R_10998591_SNP T G 0.07732 15 179 0.7009 7.0614851635714826E-01
2R_10998597_SNP C T 0.07772 15 178 0.6811 6.8706210692812020E-01
2R_10998602_SNP T A 0.07732 15 179 0.7009 7.0614851635714826E-01
2R_10998606_SNP C A 0.07812 15 177 0.6892 6.9339537819671659E-01
2R_10998617_SNP T C 0.08763 17 177 0.7103 7.1602941314854696E-01
2R_10998641_SNP C A 0.06736 13 180 0.7175 7.1174744744513418E-01
2R_10998796_SNP A G 0.06154 12 183 0.7722 7.6870586976757671E-01
2R_10998820_SNP A G 0.4064 76 111 0.1987 2.1443761126115068E-01
2R_10998845_SNP A T 0.433 84 110 0.2438 2.6208844294803713E-01
2R_10999340_SNP A C 0.4086 76 110 0.5665 5.5899335326823396E-01
2R_10999371_SNP G A 0.07692 15 180 0.5123 5.2173892626831297E-01
2R_10999487_DEL C CCCGAGTGCTGGGC 0.4918 90 93 0.5571 5.6533028004003238E-01
2R_10999511_SNP G A 0.09694 19 177 0.2659 2.8116086394564099E-01
2R_10999516_SNP A G 0.2434 46 143 0.3779 3.7664721455112604E-01
2R_10999518_SNP A G 0.09278 18 176 0.2995 3.1333662261812145E-01
2R_10999541_SNP T G 0.2513 48 143 0.2606 2.5332341084985954E-01
2R_10999578_DEL A AA 0.162 29 150 0.07911 6.9314297329940849E-02
2R_10999585_SNP A T 0.2969 57 135 0.428 4.3704625458417379E-01
2R_10999697_SNP C T 0.2947 56 134 0.7106 7.0397766677572737E-01
2R_10999874_SNP G T 0.3211 61 129 0.3736 3.6598141305290810E-01
2R_10999879_SNP G A 0.3194 61 130 0.4181 4.1308573843343910E-01
2R_10999900_SNP G A 0.2473 46 140 0.6366 6.3273639449417018E-01
2R_10999940_SNP C A 0.2775 53 138 0.1655 1.5602655214591665E-01
2R_10999950_SNP C T 0.3011 56 130 0.5568 5.5178303648089022E-01
2R_11000008_SNP T G 0.326 59 122 0.3904 3.7429892222944983E-01
2R_11000025_SNP C T 0.289 50 123 0.5043 4.8532966528487742E-01
2R_11000042_SNP T C 0.2781 47 122 0.3801 3.5860979656434533E-01
2R_11000078_SNP T A 0.2412 41 129 0.1013 9.1768681653370487E-02
2R_11000089_SNP A T 0.2514 44 131 0.1361 1.2351489874971366E-01
2R_11000128_SNP G T 0.3257 57 118 0.4944 4.8156555203238771E-01
2R_11000136_SNP T C 0.2722 49 131 0.5427 5.3727288425567166E-01
2R_11000152_SNP G A 0.2557 45 131 0.9668 9.6555480225874346E-01
2R_11000154_SNP A C 0.3257 57 118 0.6791 6.7538479913065985E-01
2R_11000178_SNP A C 0.2802 51 131 0.84 8.3725729525811687E-01
2R_11000555_SNP G T 0.1458 28 164 0.06127 5.5809866629005313E-02
2R_11000669_INS A AGCA 0.2407 39 123 0.5679 5.7468162162874037E-01
2R_11000744_SNP A G 0.3704 70 119 0.6343 6.3075822676138382E-01
2R_11000932_SNP T C 0.4817 92 99 0.86 8.5664410652224554E-01
2R_11000983_SNP A G 0.2344 45 147 0.765 7.6147205354636327E-01
2R_11001092_DEL A AA 0.0929 17 166 0.227 2.1308399918447418E-01
2R_11001142_SNP G T 0.1443 28 166 0.0187 1.6770100883461599E-02
2R_11001253_DEL T TGG 0.1923 35 147 0.05341 4.7765057074156167E-02
2R_11001282_SNP T C 0.06218 12 181 0.4359 4.3122664132989097E-01
2R_11001540_SNP A C 0.06533 13 186 0.5245 5.3694381634461963E-01
2R_11001584_SNP T A 0.06061 12 186 0.4301 4.4481992532077153E-01
2R_11001637_SNP A T 0.1105 21 169 0.8738 8.7604561305117579E-01
2R_11001659_SNP C A 0.2 35 140 0.007289 6.3718090913830929E-03
2R_11001669_SNP T G 0.1492 27 154 0.01071 9.8620898289728046E-03
2R_11001712_SNP C T 0.2842 54 136 0.1876 1.8535873193429742E-01
2R_11001735_SNP C T 0.2579 49 141 0.2721 2.6866973443988584E-01
2R_11001824_SNP C A 0.4066 74 108 0.3196 3.2199596906602268E-01
2R_11001825_SNP A T 0.4033 73 108 0.2353 2.3948630862778841E-01
2R_11001899_SNP A G 0.3838 71 114 0.2944 2.9592372765464947E-01
2R_11001948_SNP C G 0.4231 77 105 0.5092 5.1012300348149986E-01
2R_11002024_SNP T C 0.1503 29 164 0.09672 1.0746273167160614E-01
2R_11002025_SNP C T 0.1554 30 163 0.08583 9.6310010811818669E-02
2R_11002055_SNP A C 0.1865 36 157 0.09056 9.8781361366135911E-02
2R_11002073_SNP A C 0.1719 33 159 0.09377 1.0131995882086553E-01
2R_11002112_SNP C A 0.1094 21 171 0.4353 4.4269780306280793E-01
2R_11002123_SNP G A 0.3189 59 126 0.8655 8.6190821935034045E-01
2R_11002177_SNP C T 0.05348 10 177 0.9503 9.4952496363801953E-01
2R_11002188_SNP G T 0.05789 11 179 0.9193 9.1859629574854906E-01
2R_11002189_SNP T G 0.05348 10 177 0.9475 9.4664294454347919E-01
2R_11002195_SNP T G 0.05789 11 179 0.9039 9.0282910333540523E-01
2R_11002200_SNP G T 0.05291 10 179 0.9863 9.8623696138047834E-01
2R_11002204_SNP C T 0.07407 14 175 0.6031 6.0026586666925963E-01
2R_11002257_SNP C T 0.05291 10 179 0.3772 3.6682087237386585E-01
2R_11002273_SNP A T 0.05319 10 178 0.3776 3.6603279316889625E-01
2R_11002276_SNP C G 0.3073 55 124 0.7703 7.6173233421880693E-01
2R_11002382_INS T TT 0.459 84 99 0.6207 6.2693432860113241E-01
2R_11002409_SNP A C 0.4481 82 101 0.7484 7.5368400689342618E-01
2R_11002436_SNP G T 0.456 83 99 0.9187 9.2083185892950181E-01
2R_11002452_SNP C A 0.2723 52 139 0.9 8.9900288314751609E-01
2R_11002453_DEL T TACC 0.1615 31 161 0.3083 3.2287562845920270E-01
2R_11002484_SNP T A 0.2513 47 140 0.8646 8.6205135905783137E-01
2R_11002504_DEL T TCT 0.2487 47 142 0.524 5.1951612447013118E-01
2R_11002526_SNP T A 0.2406 45 142 0.5979 5.8972554683862433E-01
2R_11002534_SNP A T 0.2419 45 141 0.615 6.0638491160448793E-01
2R_11002547_SNP T G 0.262 49 138 0.5983 5.9224009783516229E-01
2R_11002552_DEL A GT 0.2618 50 141 0.7183 7.1340308715183354E-01
2R_11002574_SNP T G 0.1701 33 161 0.2338 2.4889495630167835E-01
2R_11002640_SNP T C 0.2116 40 149 0.4174 4.1161868542176694E-01
2R_11002642_SNP T A 0.2158 41 149 0.4142 4.0462246472057639E-01
2R_11002648_SNP A G 0.164 31 158 0.1362 1.4110397453815338E-01
2R_11002689_SNP A C 0.06771 13 179 0.8232 8.2699194978635604E-01
2R_11003003_SNP T A 0.1735 34 162 0.4198 4.1690586782447370E-01
2R_11003090_SNP C T 0.2135 41 151 0.747 7.4553802647313927E-01
2R_11003242_SNP C T 0.08081 16 182 0.7295 7.3658286032783837E-01
2R_11003328_SNP T A 0.07179 14 181 0.5149 5.0729898702386456E-01
2R_11003386_SNP C T 0.3298 63 128 0.2335 2.4602651564727751E-01
2R_11003465_SNP T C 0.2328 44 145 0.3092 3.2223126561150917E-01
2R_11003587_SNP T C 0.3111 56 124 0.3693 3.7426693812603029E-01
2R_11003665_SNP C T 0.2216 41 144 0.7711 7.7160207407069614E-01
2R_11003667_SNP T C 0.1768 32 149 0.6333 6.3418466204555590E-01
2R_11003678_SNP G A 0.1684 32 158 0.197 2.0708895380240633E-01
2R_11003765_SNP C A 0.06186 12 182 0.1766 1.7215476490697101E-01
2R_11003780_SNP A C 0.08163 16 180 0.008902 8.1044739519632418E-03
2R_11003794_SNP G A 0.15 27 153 0.2794 2.7146392303440869E-01
2R_11003824_SNP T A 0.1354 26 166 0.1321 1.4188969903248350E-01
2R_11003977_INS GCGATGG G 0.09239 17 167 0.8218 8.1946583524284078E-01
2R_11003982_SNP T G 0.09412 16 154 0.8992 8.9580326036458291E-01
2R_11004087_SNP T C 0.1071 21 175 0.6335 6.4126173858384550E-01
2R_11004262_SNP A C 0.2573 44 127 0.4002 4.0161250972744911E-01
2R_11004357_SNP G A 0.1354 26 166 0.7589 7.6237383668791314E-01
2R_11004442_SNP T A 0.1878 37 160 0.6688 6.6481704474035941E-01
2R_11004559_SNP C T 0.2688 50 136 0.5664 5.7029183878440293E-01
2R_11004586_SNP A G 0.07538 15 184 0.6603 6.5780922826916599E-01
2R_11004661_SNP G C 0.05025 10 189 0.9607 9.6035696099216539E-01
2R_11004682_SNP A T 0.05155 10 184 0.8216 8.1935720772570075E-01
2R_11004778_SNP A T 0.05641 11 184 0.9992 9.9917651165478316E-01
2R_11004796_INS AA A 0.06667 13 182 0.1971 2.0765999901607490E-01
2R_11005174_SNP A G 0.1158 22 168 0.8401 8.3781716032854281E-01
2R_11005196_SNP G C 0.4199 76 105 0.9138 9.1537883465007719E-01
2R_11005208_INS TCTAAGGTGT T 0.1058 20 169 0.7421 7.3794177008803263E-01
2R_11005230_SNP G T 0.388 71 112 0.4814 4.8873911436446893E-01
2R_11005243_SNP A T 0.3957 74 113 0.3959 4.0443128452509980E-01
2R_11005247_SNP G T 0.4011 73 109 0.5357 5.4026138951368274E-01
2R_11005250_SNP A T 0.3978 74 112 0.4218 4.2963843533911517E-01
2R_11005263_SNP C G 0.1111 21 168 0.8162 8.1451894666511837E-01
2R_11005264_SNP A G 0.1058 20 169 0.9348 9.3419018188612635E-01
2R_11005269_SNP T G 0.1011 19 169 0.629 6.2270791628904798E-01
2R_11005283_SNP A G 0.09626 18 169 0.543 5.3484312585304306E-01
2R_11005295_SNP A T 0.2604 50 142 0.4653 4.7353774263761006E-01
2R_11005310_SNP A T 0.3191 60 128 0.8186 8.2447513529843020E-01
2R_11005350_SNP G A 0.4432 82 103 0.9668 9.6739752080486741E-01
2R_11005353_SNP A G 0.2604 50 142 0.5282 5.3584173492740139E-01
2R_11005369_SNP C T 0.07143 14 182 0.6185 6.1477127858527592E-01
2R_11005377_SNP T G 0.2798 54 139 0.3498 3.5941310094053291E-01
2R_11005503_SNP G A 0.2737 52 138 0.8444 8.4163848452742318E-01
2R_11005925_SNP A C 0.4632 88 102 0.1722 1.8538793471973569E-01
2R_11006028_SNP C T 0.3109 60 133 0.301 3.2387331825185950E-01
2R_11006032_SNP T A 0.3021 58 134 0.3807 3.9667921019036245E-01
2R_11006063_SNP C A 0.4892 91 95 0.1304 1.3886064904614570E-01
2R_11006097_SNP A G 0.4785 89 97 0.176 1.8855005376292644E-01
2R_11006102_SNP A T 0.4973 93 94 0.2633 2.7605733497688634E-01
2R_11006103_SNP G T 0.4505 82 100 0.1733 1.8054760756392463E-01
2R_11006133_SNP C T 0.4603 87 102 0.162 1.8196092089410243E-01
2R_11006175_SNP C T 0.4656 88 101 0.1466 1.5102775422047465E-01
2R_11006196_SNP A G 0.1385 27 168 0.236 2.2931914586754265E-01
2R_11006261_INS TGT T 0.288 55 136 0.09967 1.0863399270221297E-01
2R_11006268_SNP C T 0.1641 32 163 0.1878 1.8242991470446601E-01
2R_11006279_SNP C T 0.1641 32 163 0.213 2.0654151443238000E-01
2R_11006301_SNP C A 0.2857 54 135 0.1357 1.4513959262950216E-01
2R_11006351_SNP C T 0.05 10 190 0.5692 5.6681645886506082E-01
2R_11006400_SNP G A 0.3263 62 128 0.3943 4.0069527972623009E-01
2R_11006502_SNP T A 0.4346 83 108 0.1821 1.8972728918189841E-01
2R_11006663_SNP C T 0.05612 11 185 0.07712 7.6475367704132435E-02
2R_11006702_SNP A T 0.3298 62 126 0.2472 2.5244491008387748E-01
2R_11006728_SNP A G 0.1244 24 169 0.6466 6.5244605256506705E-01
2R_11006778_SNP A G 0.3315 61 123 0.227 2.3253565015472455E-01
2R_11006837_SNP C T 0.05025 10 189 0.5725 5.6916566857473649E-01
2R_11006855_SNP T C 0.06061 12 186 0.5954 6.0559419388494373E-01
2R_11015330_SNP C T 0.4947 93 95 0.1692 1.8339481297813887E-01
2R_11015651_SNP G A 0.2165 42 152 0.4977 5.0627347558823632E-01
2R_11015743_SNP T G 0.06566 13 185 0.01864 1.7528751139757656E-02
2R_11015778_SNP A G 0.05729 11 181 0.7386 7.3553249219189754E-01
2R_11015784_DEL T TG 0.1848 34 150 0.7454 7.5017338641422904E-01
2R_11015818_SNP G A 0.1885 36 155 0.584 5.7949206659681574E-01
2R_11015900_SNP T A 0.05025 10 189 0.5703 5.6687329237095407E-01
2R_11015999_SNP T G 0.05729 11 181 0.7386 7.3553249219189754E-01
2R_11016004_SNP T A 0.09137 18 179 0.1528 1.5066870597734316E-01
2R_11016008_SNP C A 0.4149 78 110 0.136 1.4092006550444003E-01
2R_11016009_SNP A T 0.4118 77 110 0.1338 1.3721870746106435E-01
2R_11016039_SNP A T 0.4255 80 108 0.1072 1.1427820186340076E-01
2R_11016053_SNP A G 0.4211 80 110 0.1321 1.4053142039470867E-01
2R_11016080_SNP A C 0.4185 77 107 0.1591 1.6387814037485449E-01
2R_11016088_SNP C G 0.4948 95 97 0.2125 2.2438167649580920E-01
2R_11016090_SNP G A 0.2094 40 151 0.3976 4.0936787025820598E-01
2R_11016100_SNP A T 0.4255 80 108 0.1765 1.8213258737900606E-01
2R_11016133_SNP T C 0.06186 12 182 0.5963 5.9298505415825153E-01
2R_11016166_SNP A T 0.06186 12 182 0.5966 5.9325852596552753E-01
2R_11016186_SNP A G 0.05789 11 179 0.5131 5.1073783802453321E-01
2R_11016203_DEL G GTTG 0.05319 10 178 0.9696 9.6932113110469609E-01
2R_11016220_DEL T TGCC 0.2154 42 153 0.3961 4.0678953560796949E-01
2R_11016250_SNP G A 0.4948 95 97 0.2748 2.9228111487545527E-01
2R_11016262_SNP T C 0.1959 38 156 0.7962 8.0065821430449957E-01
2R_11016278_SNP C G 0.2113 41 153 0.3889 3.9846130714357531E-01
2R_11016296_SNP A G 0.06701 13 181 0.1918 1.8667678788883990E-01
2R_11016326_SNP T A 0.08673 17 179 0.1283 1.2547203199224843E-01
2R_11016396_SNP C G 0.2256 44 151 0.9054 9.0764363745899668E-01
2R_11016558_SNP A G 0.4278 80 107 0.2026 2.0649492202423514E-01
2R_11016594_SNP A G 0.06283 12 179 0.7145 7.1072982093618675E-01
2R_11016632_SNP T A 0.4118 77 110 0.2394 2.4844429944037516E-01
2R_11016661_SNP A G 0.4202 79 109 0.1778 1.8208264869103485E-01
2R_11016697_SNP T C 0.4576 81 96 0.2065 2.0869101666780743E-01
2R_11016736_SNP C A 0.05 10 190 0.5692 5.6681645886506082E-01
2R_11016782_SNP C A 0.4255 80 108 0.2173 2.2180763921679614E-01
2R_11016960_SNP C A 0.4946 92 94 0.1323 1.4452972848883061E-01
2R_11017093_SNP A G 0.1737 33 157 0.7015 7.0844223550446817E-01
2R_11017100_DEL T TCGCCTCCTT 0.3448 60 114 0.1449 1.5547070665313290E-01
2R_11017185_SNP T C 0.484 91 97 0.2567 2.7206101131324512E-01
2R_11017194_SNP T A 0.4895 93 97 0.184 1.9355517463577709E-01
2R_11017207_SNP C T 0.4866 91 96 0.212 2.2273195762516707E-01
2R_11017221_SNP T C 0.484 91 97 0.182 1.9027327111521442E-01
2R_11017426_SNP T C 0.05 10 190 0.5692 5.6681645886506082E-01
2R_11017523_SNP C A 0.4541 84 101 0.1459 1.5189507434386595E-01
2R_11017526_SNP C T 0.4516 84 102 0.1745 1.8165900431039173E-01
2R_11017614_SNP C A 0.1385 27 168 0.4539 4.5203677788156504E-01
2R_11017649_SNP A G 0.07692 15 180 0.2272 2.2577753261813005E-01
2R_11017772_SNP G A 0.1865 36 157 0.5929 5.9949394112200327E-01
2R_11017813_SNP T C 0.1282 25 170 0.1478 1.4219806756254705E-01
2R_11017909_SNP A T 0.4677 87 99 0.1265 1.4080316734510057E-01
2R_11017965_SNP A G 0.1865 36 157 0.5705 5.7753165117357508E-01
2R_11018172_SNP T A 0.1856 36 158 0.486 4.9496550343359902E-01
2R_11018582_SNP G A 0.4083 69 100 0.4694 4.8157257674795695E-01
2R_11018725_SNP G T 0.2328 44 145 0.4537 4.4456564553019073E-01
2R_11018857_SNP A T 0.1622 30 155 0.6498 6.4693592334977890E-01
2R_11019261_SNP T G 0.3351 64 127 0.05747 6.3182964214867229E-02
2R_11019269_SNP C T 0.05 10 190 0.5692 5.6681645886506082E-01
2R_11019374_SNP C A 0.234 44 144 0.45 4.5459241081663049E-01
2R_11019540_SNP A G 0.1495 29 165 0.2754 2.6700451352846344E-01
2R_11019549_SNP C G 0.1026 20 175 0.6026 5.9689563949288305E-01
2R_11019789_DEL AA A 0.4521 85 103 0.899 9.0342549348964174E-01
2R_11019856_INS T TCTT 0.4444 84 105 0.9022 9.0449478819215678E-01
2R_11019909_SNP A T 0.3867 70 111 0.6696 6.6846701333820224E-01
2R_11019914_SNP T C 0.07254 14 179 0.295 2.9184643277689504E-01
2R_11020059_SNP G A 0.199 38 153 0.6644 6.5930706741842426E-01
2R_11020072_SNP T C 0.4149 78 110 0.9027 9.0505736347579424E-01
2R_11020567_SNP T A 0.06667 13 182 0.002456 2.4994168369634182E-03
2R_11020717_SNP A G 0.1088 21 172 0.07573 7.2827134470068583E-02
2R_11020853_SNP A C 0.2292 44 148 0.8578 8.6371819217302737E-01
2R_11020972_SNP T G 0.1703 31 151 0.1628 1.5368320138800406E-01
2R_11021106_SNP A G 0.4194 78 108 0.2665 2.7730448880213776E-01
2R_11021119_SNP G A 0.427 79 106 0.2987 3.0959007476807299E-01
2R_11021197_SNP A G 0.08205 16 179 0.05321 5.2455478777086395E-02
2R_11021266_SNP A C 0.3204 58 123 0.5295 5.3348740593827704E-01
2R_11021285_SNP C A 0.1554 30 163 0.09892 9.3054900008359809E-02
2R_11021314_SNP A G 0.05729 11 181 0.6316 6.2806369517617167E-01
2R_11021395_INS CC C 0.4099 66 95 0.8696 8.6906467940739329E-01
2R_11021497_SNP A T 0.4684 89 101 0.891 8.9228279682889566E-01
2R_11021533_SNP C T 0.4541 84 101 0.8669 8.6698424492100701E-01
2R_11021747_SNP C T 0.2378 44 141 0.665 6.6814248454589231E-01
2R_11021750_SNP A G 0.2353 44 143 0.6435 6.4839098558842712E-01
2R_11021763_SNP T A 0.1915 36 152 0.598 6.0631069178932118E-01
2R_11021764_SNP A T 0.1958 37 152 0.7756 7.7964885928413175E-01
2R_11021784_SNP T A 0.1957 36 148 0.8282 8.2985009890784911E-01
2R_11021786_SNP C A 0.1872 35 152 0.7611 7.6426337851471282E-01
2R_11021802_SNP G T 0.1935 36 150 0.7837 7.8611579386041219E-01
2R_11021803_SNP C A 0.1958 37 152 0.7756 7.7964885928413175E-01
2R_11021809_SNP G A 0.1958 37 152 0.7756 7.7964885928413175E-01
2R_11021850_DEL C CTGTAAATGGACTTGTGGATGGAAC 0.05076 10 187 0.5032 4.9843283424050067E-01
2R_11022046_SNP A T 0.3842 68 109 0.3761 3.7923324221308019E-01
2R_11022568_SNP T C 0.1436 28 167 0.3668 3.5918333817524939E-01
2R_11022766_SNP G A 0.05584 11 186 0.7942 7.9921193279819924E-01
2R_11022790_SNP G A 0.05076 10 187 0.1525 1.5182946030769373E-01
2R_11022814_SNP T G 0.0603 12 187 0.5176 5.1421891054353264E-01
2R_11022830_SNP G T 0.1451 28 165 0.325 3.1560313347017899E-01
2R_11022831_SNP C G 0.1392 27 167 0.3135 3.0450484476409745E-01
2R_11022919_SNP T G 0.1832 35 156 0.8274 8.2511917569716586E-01
2R_11022950_SNP A T 0.1429 28 168 0.2922 2.8659569998510548E-01
2R_11022962_SNP T C 0.4158 79 111 0.3782 3.8398100194965767E-01
2R_11022987_SNP A G 0.1429 28 168 0.4133 4.0653892756843124E-01
2R_11023094_SNP A G 0.08021 15 172 0.5113 5.1870567333551798E-01
2R_11023257_DEL T TT 0.08649 16 169 0.6701 6.6610938809890929E-01
2R_11023338_SNP G C 0.4222 76 104 0.2206 2.2366938795490254E-01
2R_11023364_SNP T G 0.4056 73 107 0.1659 1.5283817325121407E-01
2R_11023401_SNP A G 0.1421 27 163 0.4302 4.3656338220214486E-01
2R_11023428_SNP A C 0.4278 80 107 0.2337 2.3709920404992713E-01
2R_11023513_SNP C A 0.4271 82 110 0.2447 2.5352381603316898E-01
2R_11023525_SNP A G 0.4301 83 110 0.2709 2.8043643684771447E-01
2R_11023610_SNP C G 0.3333 63 126 0.5229 5.3127412286299891E-01
2R_11023643_DEL A AA 0.2486 45 136 0.2463 2.5468709814673640E-01
2R_11023657_SNP T C 0.3177 61 131 0.5015 5.0935218311053199E-01
2R_11023742_SNP T C 0.0603 12 187 0.4586 4.5470371050623404E-01
2R_11023860_SNP T C 0.065 13 187 0.4428 4.3996692010170613E-01
2R_11023866_SNP A C 0.05556 11 187 0.5553 5.5117409198497636E-01
2R_11023892_DEL C CC 0.1711 32 155 0.9435 9.4297628222135199E-01
2R_11023933_SNP A G 0.3757 71 118 0.2165 2.2887861807306353E-01
2R_11024058_SNP G T 0.1856 36 158 0.5558 5.5419225366908598E-01
2R_11024153_SNP A G 0.1692 33 162 0.4638 4.7419963297277690E-01
2R_11024160_SNP G T 0.3579 68 122 0.125 1.2961290583724960E-01
2R_11024205_SNP G A 0.06061 12 186 0.4586 4.5348221089134244E-01
2R_11024347_SNP T C 0.4199 76 105 0.2709 2.8197755686785242E-01
2R_11024371_SNP G A 0.1217 23 166 0.1505 1.4824774533915408E-01
2R_11024373_SNP T A 0.1587 30 159 0.5144 5.1119092952720591E-01
2R_11024404_SNP T C 0.05556 11 187 0.4847 4.8096394045791258E-01
2R_11024427_SNP T A 0.0603 12 187 0.5982 5.9588453766153693E-01
2R_11024428_SNP C G 0.0603 12 187 0.3511 3.4718771937652682E-01
2R_11024507_SNP T C 0.06533 13 186 0.4566 4.5464306100130691E-01
2R_11024532_SNP G C 0.3684 70 120 0.7771 7.8239856789990403E-01
2R_11024828_DEL G GCTG 0.1774 33 153 0.7138 7.1325198936366729E-01
2R_11024836_SNP T C 0.1735 34 162 0.5431 5.5299485858230946E-01
2R_11024855_SNP T G 0.2124 41 152 0.7944 7.9801742555775068E-01
2R_11024863_SNP G A 0.2796 52 134 0.9729 9.7312050369574132E-01
2R_11024878_SNP G A 0.2902 56 137 0.5475 5.5476460343651368E-01
2R_11024907_SNP G T 0.2487 48 145 0.8647 8.6297183641808561E-01
2R_11024935_SNP C G 0.1917 37 156 0.6968 6.9300218440766170E-01
2R_11024955_SNP T C 0.3073 59 133 0.6191 6.1374920656499032E-01
2R_11024978_SNP C A 0.2041 40 156 0.8471 8.5080546318109518E-01
2R_11024983_SNP G A 0.1538 30 165 0.2068 2.0727383537939348E-01
2R_11024984_SNP T A 0.1624 32 165 0.1469 1.4843689287448480E-01
2R_11025012_SNP T C 0.1885 36 155 0.8702 8.7192800918715430E-01
2R_11025034_DEL G GT 0.1658 31 156 0.8162 8.1659154593213146E-01
2R_11025048_SNP C A 0.2 39 156 0.8829 8.8544631457683742E-01
2R_11025060_SNP A G 0.1832 35 156 0.7025 6.9880947356189826E-01
2R_11025217_SNP C T 0.2474 47 143 0.7241 7.2756849856565364E-01
2R_11025333_SNP T C 0.1937 37 154 0.8634 8.6542132128963556E-01
2R_11025386_SNP G A 0.3211 61 129 0.684 6.8876691771352960E-01
2R_11025388_SNP A G 0.3602 67 119 0.6968 6.9964267859768259E-01
2R_11025391_SNP C G 0.3196 62 132 0.7659 7.7149808284560240E-01
2R_11025407_SNP G A 0.3207 59 125 0.6725 6.7489154970657561E-01
2R_11025428_SNP C T 0.2742 51 135 0.5964 5.9149442792313855E-01
2R_11025449_INS T TC 0.227 42 143 0.8601 8.6217064288144440E-01
2R_11025576_SNP T C 0.2222 42 147 0.9968 9.9687948023162554E-01
2R_11025591_DEL CTC C 0.2203 39 138 0.7762 7.8371732429472185E-01
2R_11025614_SNP A C 0.2105 40 150 0.6331 6.4294258231935852E-01
2R_11025667_SNP A G 0.4696 85 96 0.4317 4.4158420384540864E-01
2R_11026124_SNP G A 0.4043 76 112 0.5698 5.8513666775205730E-01
2R_11026346_SNP T C 0.2222 42 147 0.6983 6.9419638649345949E-01
2R_11026415_SNP T C 0.06533 13 186 0.3221 3.1810102947779129E-01
2R_11026534_SNP T G 0.1711 32 155 0.7443 7.3887003902365911E-01
2R_11026541_SNP T C 0.4054 75 110 0.8334 8.3025159536220650E-01
2R_11026553_SNP C T 0.1693 32 157 0.7061 7.0056830272695148E-01
2R_11026560_SNP A T 0.09091 18 180 0.4323 4.2757955910715706E-01
2R_11026572_SNP T C 0.09645 19 178 0.4157 4.1098533959848305E-01
2R_11026722_SNP T C 0.08571 15 160 0.5286 5.1829264762372551E-01
2R_11026748_SNP T C 0.05405 10 175 0.0753 6.5285396196180165E-02
2R_11026902_SNP T C 0.09091 18 180 0.3638 3.5839430392204130E-01
2R_11027532_SNP G A 0.381 72 117 0.566 5.6070970103777129E-01
2R_11027684_SNP A G 0.3316 64 129 0.9534 9.5292444643828944E-01
2R_11027745_INS A AA 0.2743 48 127 0.8915 8.8898337754045742E-01
2R_11027766_SNP A G 0.2398 47 149 0.8694 8.6745145978234872E-01
2R_11027811_SNP A C 0.08718 17 178 0.7253 7.2380167357347658E-01
2R_11028275_SNP G A 0.2065 38 146 0.8154 8.1419140646411325E-01
2R_11028684_SNP T C 0.07527 14 172 0.2421 2.5219204008117757E-01
2R_11028912_SNP C T 0.2947 56 134 0.3752 3.6248518562730037E-01
2R_11028933_SNP T C 0.1489 28 160 0.623 6.1753768036774681E-01
2R_11029209_SNP T C 0.4787 90 98 0.7027 7.0175559416092614E-01
2R_11029229_SNP T C 0.492 92 95 0.7442 7.4073163325170599E-01
2R_11029231_SNP G C 0.492 92 95 0.8102 8.0741393039749210E-01
2R_11029254_INS TATTC T 0.462 85 99 0.8406 8.4018234091694988E-01
2R_11029300_SNP A T 0.1031 20 174 0.9336 9.3245356092188192E-01
2R_11029315_SNP G T 0.4815 91 98 0.6413 6.3551011631066179E-01
2R_11029317_SNP C T 0.4817 92 99 0.5769 5.7065881860410594E-01
2R_11029435_SNP T C 0.1244 24 169 0.7496 7.4661956213382119E-01
2R_11029504_SNP A G 0.1192 23 170 0.5983 5.9442641175959265E-01
2R_11029538_SNP A G 0.4706 88 99 0.7513 7.5158308669661078E-01
2R_11029600_SNP T C 0.4511 83 101 0.8225 8.2175823002668880E-01
2R_11029886_SNP T C 0.08718 17 178 0.9228 9.2152256844440095E-01
2R_11030131_SNP G A 0.4734 89 99 0.4938 4.9151611317844646E-01
2R_11030572_SNP A C 0.3005 55 128 0.8212 8.1571364861292062E-01
2R_11030632_SNP C T 0.3333 62 124 0.3078 3.0155411769410978E-01
2R_11030793_SNP C T 0.2642 51 142 0.7348 7.2951952163752587E-01
2R_11030809_SNP C T 0.2713 51 137 0.5217 5.1727988226393928E-01
2R_11030830_SNP G T 0.2656 51 141 0.7689 7.6738520587809778E-01
2R_11031406_SNP A T 0.06091 12 185 0.2632 2.5927334895768517E-01
2R_11031749_SNP T A 0.06599 13 184 0.5533 5.4967588295619429E-01
2R_11031751_SNP T A 0.4709 89 100 0.528 5.2092751967051032E-01
2R_11031785_SNP A G 0.1538 30 165 0.9825 9.8225563336077504E-01
2R_11032025_SNP T A 0.1364 24 152 0.1723 1.7000851420952034E-01
2R_11032295_SNP T A 0.2749 47 124 0.7315 7.2257168682353146E-01
2R_11032296_SNP A G 0.1292 23 155 0.7709 7.6394480982712099E-01
2R_11032339_SNP G A 0.2921 52 126 0.8285 8.2221982776070357E-01
2R_11032340_SNP C T 0.2921 52 126 0.7723 7.6665199601996614E-01
2R_11032349_SNP C T 0.2905 52 127 0.759 7.5165475677138716E-01
2R_11032351_INS GTT A 0.2961 53 126 0.8495 8.4436597378047717E-01
2R_11032360_SNP A G 0.06452 12 174 0.7399 7.3223101571115456E-01
2R_11032375_SNP T A 0.2706 46 124 0.7498 7.3743376202782984E-01
2R_11032381_SNP C T 0.1475 27 156 0.726 7.1553864734790174E-01
2R_11032412_MNP CCAAT TATTC 0.267 47 129 0.8836 8.7945538662422562E-01
2R_11032418_SNP A T 0.2701 47 127 0.9505 9.4871827614649806E-01
2R_11032419_SNP A T 0.2558 44 128 0.8703 8.6435882669130426E-01
2R_11032435_SNP A T 0.2398 41 130 0.9558 9.5379493529207848E-01
2R_11032436_SNP T G 0.2515 42 125 0.7146 7.0197412135934179E-01
2R_11032445_SNP T C 0.269 46 125 0.7966 7.8807183058608143E-01
2R_11032566_SNP T G 0.44 77 98 0.8231 8.1946566977430535E-01
2R_11032621_SNP T C 0.08629 17 180 0.419 4.1442541610422012E-01
2R_11032643_SNP T G 0.1406 27 165 0.9772 9.7687128063259365E-01
2R_11032658_SNP G T 0.3587 66 118 0.4248 4.1197421484633501E-01
2R_11032812_SNP A C 0.1209 22 160 0.888 8.8657272690761679E-01
2R_11032839_SNP G T 0.4074 77 112 0.3407 3.3997923485986903E-01
2R_11032849_INS AA A 0.3743 67 112 0.2364 2.3117863923343529E-01
2R_11032860_SNP G A 0.4115 79 113 0.398 3.9930910052385060E-01
2R_11032869_SNP C T 0.4115 79 113 0.3998 4.0107088718331763E-01
2R_11032873_SNP A C 0.4136 79 112 0.4237 4.2432018644844394E-01
2R_11032895_SNP T A 0.2381 45 144 0.3887 3.8511619877840964E-01
2R_11032963_MNP AAT CGA 0.1406 27 165 0.9292 9.2821866061342462E-01
2R_11033053_SNP T C 0.2353 44 143 0.3794 3.7756532971312784E-01
2R_11033061_SNP T A 0.1429 27 162 0.994 9.9386616933455552E-01
2R_11033062_SNP G A 0.1458 28 164 0.9968 9.9671735165726050E-01
2R_11033071_SNP A T 0.1466 28 163 0.9622 9.6187818040052242E-01
2R_11033078_SNP C G 0.1376 26 163 0.9986 9.9860449504845938E-01
2R_11033094_SNP A G 0.1319 24 158 0.7336 7.2924481477744507E-01
2R_11033102_SNP G A 0.1222 22 158 0.9686 9.6806436623096404E-01
2R_11033105_SNP G T 0.1124 20 158 0.6182 6.1458282042711310E-01
2R_11033107_SNP G A 0.1173 21 158 0.9315 9.2947904343986987E-01
2R_11033115_DEL A AC 0.1222 22 158 0.9034 9.0060232332801127E-01
2R_11033142_SNP T G 0.113 20 157 0.7629 7.5514407695730135E-01
2R_11033225_SNP A T 0.3941 67 103 0.2986 2.9146809319705147E-01
2R_11033262_SNP T A 0.3841 63 101 0.2652 2.5196509571470138E-01
2R_11033271_SNP A G 0.118 21 157 0.9453 9.4385032299036009E-01
2R_11033293_DEL T TTGATTTG 0.09714 17 158 0.7825 7.8063653158199076E-01
2R_11033384_SNP A T 0.4262 78 105 0.3792 3.7525607740624778E-01
2R_11033394_INS TT T 0.0791 14 163 0.969 9.6819737029071129E-01
2R_11033503_SNP C G 0.3161 61 132 0.8238 8.1999061212626922E-01
2R_11033506_SNP T A 0.4715 91 102 0.7128 7.0990925975361985E-01
2R_11033540_SNP C G 0.288 53 131 0.4443 4.2667125310485854E-01
2R_11033548_SNP G A 0.3 57 133 0.4267 4.1320785114421854E-01
2R_11033560_SNP A C 0.3011 56 130 0.3238 3.1027359842916802E-01
2R_11033572_SNP C G 0.3177 61 131 0.4189 4.0778739819521403E-01
2R_11033584_SNP C T 0.4684 89 101 0.4219 4.1382945049414999E-01
2R_11033591_SNP A G 0.466 89 102 0.4181 4.1125176329553847E-01
2R_11033596_SNP A T 0.4632 88 102 0.4355 4.2778548858809617E-01
2R_11033670_SNP T G 0.4293 82 109 0.123 1.1448333783423748E-01
2R_11033695_SNP A G 0.3906 75 117 0.07548 7.0331105874747751E-02
2R_11033845_SNP A G 0.1289 25 169 0.402 3.9333763610649697E-01
2R_11033884_SNP A G 0.1472 29 168 0.5075 5.0266765799052782E-01
2R_11033929_SNP A G 0.1289 25 169 0.4361 4.2859039744519467E-01
2R_11034082_SNP A G 0.3523 68 125 0.8434 8.4723106275843474E-01
2R_11034088_SNP G A 0.1606 31 162 0.5609 5.5421468763235748E-01
2R_11034181_SNP A C 0.0603 12 187 0.8472 8.4585636111284879E-01
2R_11034262_SNP A T 0.2539 49 144 0.9587 9.5950077025846903E-01
2R_11034311_SNP A T 0.3895 74 116 0.5983 6.1367868222526556E-01
2R_11034318_SNP C A 0.3968 75 114 0.5772 5.8797160327355602E-01
2R_11034323_SNP C T 0.4339 82 107 0.3734 3.8868373254032995E-01
2R_11034421_SNP C T 0.2723 52 139 0.2263 2.4125087756530705E-01
2R_11034427_SNP G A 0.2684 51 139 0.2284 2.4213369473120716E-01
2R_11034487_SNP T G 0.1061 21 177 0.4328 4.4552093329696218E-01
2R_11034511_SNP C T 0.2437 48 149 0.2088 2.2068430059600974E-01
2R_11034580_SNP G A 0.1526 29 161 0.9214 9.2052561233619501E-01
2R_11034616_SNP C T 0.1347 26 167 0.9652 9.6484141753964603E-01
2R_11034646_SNP T C 0.1658 32 161 0.436 4.2786772368977166E-01
2R_11034688_SNP G C 0.1061 21 177 0.4328 4.4552093329696218E-01
2R_11034714_SNP C G 0.1031 20 174 0.8222 8.2076427222598736E-01
2R_11034760_SNP T C 0.1244 24 169 0.3765 3.6701185333675845E-01
2R_11034771_SNP C G 0.1231 24 171 0.698 7.0470877370649876E-01
2R_11034822_SNP T C 0.1399 27 166 0.6551 6.4934850307556569E-01
2R_11034838_SNP G A 0.3209 60 127 0.6499 6.5760964394648458E-01
2R_11034875_SNP A G 0.228 44 149 0.8106 8.1427482629809644E-01
2R_11034907_SNP G C 0.2804 53 136 0.6089 6.0496841704785242E-01
2R_11034913_SNP A G 0.09091 18 180 0.9309 9.3079202418253415E-01
2R_11034943_SNP C T 0.4444 84 105 0.8336 8.3825363280153598E-01
2R_11035005_SNP A G 0.1531 30 166 0.6865 6.8245837465624659E-01
2R_11035093_SNP G C 0.4011 75 112 0.3921 3.9698189993970867E-01
2R_11035132_SNP A T 0.3925 73 113 0.8804 8.8358369427776717E-01
2R_11035237_SNP C T 0.148 29 167 0.4533 4.4704650978446725E-01
2R_11035263_INS AA A 0.102 20 176 0.676 6.7313684876336222E-01
2R_11035284_SNP T A 0.09694 19 177 0.6135 6.0873244654796532E-01
2R_11035304_SNP A T 0.1026 20 175 0.652 6.4679432357908206E-01
2R_11035319_SNP C T 0.08854 17 175 0.4461 4.3595447912924878E-01
2R_11035327_SNP T C 0.09744 19 176 0.6214 6.1573147355633318E-01
2R_11035335_SNP T C 0.1451 28 165 0.8755 8.7319911513031456E-01
2R_11035356_SNP T A 0.09794 19 175 0.3063 3.1798001122201502E-01
2R_11035358_SNP A G 0.1406 27 165 0.5697 5.6631200551505423E-01
2R_11035379_SNP T C 0.09694 19 177 0.2789 2.9272921169343868E-01
2R_11035448_SNP C T 0.1369 23 145 0.6038 6.0214612491414155E-01
2R_11035450_SNP A G 0.2984 57 134 0.7352 7.2878066558930432E-01
2R_11035451_SNP T C 0.1015 20 177 0.6604 6.6909037786123005E-01
2R_11035470_SNP C T 0.09694 19 177 0.5213 5.3126537444962296E-01
2R_11035501_SNP C G 0.1061 21 177 0.5323 5.4363101177063999E-01
2R_11035514_SNP T C 0.1276 25 171 0.4784 4.7179839292699344E-01
2R_11035566_SNP T C 0.1066 21 176 0.6428 6.5212871260357574E-01
2R_11035600_SNP T A 0.1071 21 175 0.4186 4.2959993480559056E-01
2R_11035678_SNP A G 0.05528 11 188 0.4487 4.4859761931207420E-01
2R_11035918_SNP T C 0.4556 82 98 0.8811 8.8266223418148382E-01
2R_11035957_SNP A G 0.3838 71 114 0.7263 7.3139317590482023E-01
2R_11035982_SNP C T 0.3797 71 116 0.8283 8.3199216367547990E-01
2R_11035998_SNP G A 0.07538 15 184 0.6973 6.9475819249300419E-01
2R_11036039_SNP C A 0.4239 78 106 0.9535 9.5536522562206483E-01
2R_11036125_SNP A G 0.2356 45 146 0.3687 3.8713313131523286E-01
2R_11036129_SNP G C 0.2263 43 147 0.3097 3.2065115950113310E-01
2R_11036138_SNP T C 0.2344 45 147 0.3226 3.3370293925947103E-01
2R_11036179_SNP G C 0.1487 29 166 0.2898 2.8316394085440399E-01
2R_11036266_SNP C T 0.1406 27 165 0.2814 2.7202672697979147E-01
2R_11036278_SNP C G 0.1487 29 166 0.3584 3.5102431566548220E-01
2R_11036383_SNP G T 0.4286 81 108 0.5952 6.0745362456077090E-01
2R_11036472_SNP C G 0.1399 27 166 0.6727 6.6612395094479160E-01
2R_11036527_SNP C T 0.4481 82 101 0.9853 9.8554038853167991E-01
2R_11036556_SNP G C 0.2448 47 145 0.3302 3.4705776692609691E-01
2R_11036590_SNP T A 0.1082 21 173 0.9113 9.1055041092290701E-01
2R_11036619_SNP G T 0.2011 37 147 0.8457 8.4324696669508092E-01
2R_11036620_SNP T A 0.1934 35 146 0.7493 7.4234197058937856E-01
2R_11036622_SNP A C 0.2222 40 140 0.6044 5.9344996548845885E-01
2R_11036625_SNP T A 0.2632 50 140 0.4726 4.6449611456234452E-01
2R_11036630_SNP G T 0.4317 79 104 0.783 7.8514351747606259E-01
2R_11036635_DEL T TT 0.2539 49 144 0.2777 2.9122395042625193E-01
2R_11036643_SNP C T 0.2473 46 140 0.4245 4.1128875658613828E-01
2R_11036652_INS T AG 0.4635 89 103 0.8394 8.4182440578366058E-01
2R_11036658_SNP T C 0.142 25 151 0.2449 2.5083134863746215E-01
2R_11036696_SNP G A 0.4309 81 107 0.7792 7.8173449846533571E-01
2R_11036761_INS ATTACA A 0.4022 74 110 0.5745 5.6750510839173596E-01
2R_11036762_INS ATACAA A 0.06557 12 171 0.4921 4.9887294724013209E-01
2R_11036771_SNP T G 0.2053 39 151 0.6859 6.8062059303837086E-01
2R_11036910_SNP A G 0.4439 83 104 0.7645 7.6799585704681883E-01
2R_11036920_SNP T C 0.3915 74 115 0.4603 4.6850921715112115E-01
2R_11036971_SNP T C 0.1036 20 173 0.4152 4.2630126278842939E-01
2R_11037007_SNP C T 0.3438 66 126 0.8257 8.2922761391504551E-01
2R_11037016_SNP T C 0.1327 26 170 0.4065 4.1854993665605389E-01
2R_11037031_SNP C T 0.1231 24 171 0.4069 4.1731521080616674E-01
2R_11037066_SNP A G 0.2684 51 139 0.8638 8.6596208533984931E-01
2R_11037110_SNP T C 0.114 22 171 0.4529 4.6630583090098587E-01
2R_11037143_SNP T A 0.2618 50 141 0.8511 8.5364551335514527E-01
2R_11037155_SNP C G 0.2737 52 138 0.4701 4.7605621680352506E-01
2R_11037159_DEL G GA 0.2812 54 138 0.4938 5.0186097471039182E-01
2R_11037163_DEL C GATA 0.2737 52 138 0.4907 4.9677639454256028E-01
2R_11037174_SNP A G 0.2789 53 137 0.5167 5.2319752665316743E-01
2R_11037180_SNP T G 0.2713 51 137 0.5283 5.3192689291635609E-01
2R_11037184_SNP C T 0.1429 28 168 0.808 8.1267294113743693E-01
2R_11037186_SNP C T 0.1495 29 165 0.9771 9.7763918046064491E-01
2R_11037190_SNP T A 0.2842 54 136 0.7329 7.3919110984843905E-01
2R_11037203_SNP C T 0.2895 55 135 0.5626 5.6789854760379366E-01
2R_11037211_SNP T C 0.2865 55 137 0.51 5.1835779476218669E-01
2R_11037217_SNP C T 0.2819 53 135 0.4404 4.4526060788774524E-01
2R_11037219_SNP T A 0.1237 24 170 0.2875 2.7903036681581284E-01
2R_11037220_SNP A T 0.291 55 134 0.5229 5.2943599564590249E-01
2R_11037224_SNP A G 0.2842 54 136 0.5442 5.5177440025008528E-01
2R_11037281_SNP C G 0.1117 22 175 0.6631 6.5908199988603933E-01
2R_11037298_SNP A G 0.05208 10 182 0.5232 5.1772190394725248E-01
2R_11037302_SNP G A 0.09896 19 173 0.6218 6.3305421095625514E-01
2R_11037319_DEL G GCTGAC 0.2077 38 145 0.7228 7.2586988629845473E-01
2R_11037411_SNP G C 0.09231 18 177 0.1423 1.5420115069833384E-01
2R_11037482_SNP T C 0.201 39 155 0.7285 7.2528573343199587E-01
2R_11037515_SNP T C 0.2408 46 145 0.882 8.8377710418222255E-01
2R_11037550_SNP T C 0.442 80 101 0.4281 4.4324326559154914E-01
2R_11037568_SNP T G 0.4511 83 101 0.391 4.0113885763930057E-01
2R_11037606_SNP C A 0.1444 27 160 0.7608 7.5802807438772846E-01
2R_11037622_SNP G A 0.4579 87 103 0.4811 4.8784444157315321E-01
2R_11037696_SNP C G 0.07614 15 182 0.06077 6.8156979242458782E-02
2R_11037735_SNP T A 0.05128 10 185 0.2769 2.8997374976302848E-01
2R_11037749_SNP G A 0.06186 12 182 0.2 2.1511862351366295E-01
2R_11037799_SNP T G 0.3351 62 123 0.8227 8.2441408482592116E-01
2R_11037872_SNP T A 0.2083 40 152 0.4983 5.0817239790565283E-01
2R_11037945_SNP A G 0.1333 26 169 0.9673 9.6713694050810806E-01
2R_11037954_INS T TG 0.4192 70 97 0.5063 5.0212230580737560E-01
2R_11037960_SNP A T 0.05181 10 183 0.3514 3.4578983889764914E-01
2R_11037962_SNP A G 0.1354 26 166 0.9814 9.8121058315253562E-01
2R_11037963_SNP A G 0.1902 35 149 0.8725 8.6787660243522113E-01
2R_11037972_SNP A T 0.1309 25 166 0.8858 8.8486325305505564E-01
2R_11038003_SNP A C 0.05789 11 179 0.8062 8.0636869194897909E-01
2R_11038006_SNP A T 0.1414 27 164 0.9518 9.5128780417988956E-01
2R_11038031_SNP C A 0.3077 56 126 0.3395 3.4175372734553566E-01
2R_11038034_SNP T A 0.06218 12 181 0.5081 5.0567171309740888E-01
2R_11038044_SNP G C 0.1543 29 159 0.8473 8.4400674319966751E-01
2R_11038045_SNP G A 0.3122 59 130 0.1767 1.8127043435355561E-01
2R_11038069_SNP G T 0.07179 14 181 0.2721 2.6809217865977086E-01
2R_11038072_SNP A G 0.3403 65 126 0.4036 4.1440317025527418E-01
2R_11038077_SNP C G 0.065 13 187 0.7422 7.4064708089517561E-01
2R_11038089_SNP A T 0.1385 27 168 0.8327 8.3179958648768537E-01
2R_11038095_SNP C A 0.05612 11 185 0.4687 4.6621075569070547E-01
2R_11038101_SNP A C 0.09744 19 176 0.1925 2.0272028786498986E-01
2R_11038120_SNP G A 0.1099 21 170 0.1562 1.6284125692602369E-01
2R_11038147_SNP A T 0.05051 10 188 0.7278 7.2750668145938813E-01
2R_11038173_SNP G A 0.08333 16 176 0.4412 4.5691622870941584E-01
2R_11038176_SNP A C 0.06566 13 185 0.5637 5.5925689775375576E-01
2R_11038185_SNP A G 0.05025 10 189 0.7164 7.1614663383445554E-01
2R_11038187_SNP A T 0.05025 10 189 0.7164 7.1614663383445554E-01
2R_11038192_SNP T C 0.05025 10 189 0.7164 7.1614663383445554E-01
2R_11038195_SNP G T 0.05025 10 189 0.7164 7.1614663383445554E-01
2R_11038218_SNP C G 0.05025 10 189 0.7164 7.1614663383445554E-01
2R_11038223_SNP G A 0.3298 63 128 0.4598 4.4919646019690029E-01
2R_11038224_SNP G A 0.1414 27 164 0.208 2.2313644232164886E-01
2R_11038244_SNP C G 0.06701 13 181 0.1837 1.7956940068868299E-01
2R_11038258_SNP C T 0.2487 48 145 0.3409 3.5740939920082659E-01
2R_11038389_SNP T C 0.1026 20 175 0.6313 6.3880594182771588E-01
2R_11038397_SNP G T 0.3457 65 123 0.3169 3.0365317820023141E-01
2R_11038398_SNP G T 0.2527 47 139 0.6934 6.9874371386481704E-01
2R_11038668_SNP A C 0.2618 50 141 0.5065 5.0089093833675724E-01
2R_11038704_SNP T C 0.2888 54 133 0.3177 3.1261213714595559E-01
2R_11038722_DEL G GT 0.1443 28 166 0.7359 7.3302690725531328E-01
2R_11038730_SNP A C 0.05181 10 183 0.08247 7.8937797186682937E-02
2R_11038735_SNP G A 0.3455 66 125 0.06691 6.3586731004821651E-02
2R_11038745_SNP G T 0.1927 37 155 0.4574 4.5079244632289772E-01
2R_11038758_SNP A T 0.06154 12 183 0.183 1.7957772398825478E-01
2R_11038763_SNP A G 0.1055 21 178 0.06172 5.9444294487973046E-02
2R_11038774_SNP G C 0.13 26 174 0.08318 8.1261571836743263E-02
2R_11038776_SNP G C 0.1005 20 179 0.07217 6.9875881998916783E-02
2R_11038808_SNP A C 0.13 26 174 0.08318 8.1261571836743263E-02
2R_11038832_SNP G A 0.1837 36 160 0.1772 1.7449636436084814E-01
2R_11038836_SNP C A 0.1206 24 175 0.05395 5.1854589988484176E-02
2R_11038839_SNP T C 0.1111 22 176 0.05165 4.9228392465187502E-02
2R_11038843_SNP G A 0.2984 57 134 0.2873 2.9445689005542985E-01
2R_11038849_MNP ATA CCC 0.1162 23 175 0.06635 6.3580888307459990E-02
2R_11038853_INS TAAAT T 0.1162 23 175 0.06635 6.3580888307459990E-02
2R_11038856_SNP C T 0.0625 12 180 0.9313 9.3035588536309577E-01
2R_11038862_SNP C G 0.06218 12 181 0.655 6.5163619204871104E-01
2R_11038875_DEL G TTATATCTCA 0.1162 23 175 0.06545 6.2751932367393265E-02
2R_11038878_SNP A T 0.1807 30 136 0.9752 9.7465678819824442E-01
2R_11038893_SNP C A 0.4111 74 106 0.8048 8.0386366431569978E-01
2R_11038934_SNP T C 0.3859 71 113 0.948 9.4807179420946264E-01
2R_11038936_SNP A T 0.1218 24 173 0.04956 4.7120805743500825E-02
2R_11038938_INS TTAAGTCA T 0.1212 24 174 0.05104 4.8946379794767840E-02
2R_11038943_SNP C A 0.3676 68 117 0.6846 6.8675804300567522E-01
2R_11038945_SNP G A 0.1979 38 154 0.7769 7.7242588948827418E-01
2R_11038950_SNP A T 0.383 72 116 0.964 9.6431248826363869E-01
2R_11038967_DEL C CACATAATTAGCTCTGCAATTGTACTAC 0.1156 23 176 0.04393 4.2120653747727360E-02
2R_11039051_SNP T A 0.07653 15 181 0.6278 6.3598688282537563E-01
2R_11039060_SNP A T 0.3511 66 122 0.1313 1.3743536436962278E-01
2R_11039085_SNP C A 0.1958 37 152 0.9532 9.5455320703031776E-01
2R_11039088_SNP G C 0.1534 29 160 0.7083 7.1442966812667452E-01
2R_11039096_SNP A C 0.05236 10 181 0.5435 5.3811593230340260E-01
2R_11039144_SNP C T 0.07179 14 181 0.5909 5.9947879291714068E-01
2R_11039213_SNP A G 0.07179 14 181 0.5599 5.5696536218346693E-01
2R_11039223_SNP T C 0.3672 65 112 0.2859 2.6853083979675885E-01
2R_11039242_SNP A G 0.4759 89 98 0.08872 8.2552402658521803E-02
2R_11039287_SNP A C 0.4167 75 105 0.112 9.9729910059847660E-02
2R_11039401_SNP G A 0.4688 90 102 0.3251 3.3351243295498045E-01
2R_11039478_SNP A C 0.1534 29 160 0.7351 7.4327772971182504E-01
2R_11039560_SNP C A 0.1735 34 162 0.9167 9.1855562686248726E-01
2R_11039635_SNP A T 0.2275 43 146 0.4208 4.3147624481492786E-01
2R_11039671_SNP A T 0.2932 56 135 0.9382 9.3663916576363804E-01
2R_11039675_SNP T A 0.2606 49 139 0.8775 8.7449511212358699E-01
2R_11039680_SNP T A 0.1333 26 169 0.8648 8.6806604939545329E-01
2R_11039792_SNP A T 0.1111 21 168 0.7991 8.0568278927291748E-01
2R_11039807_SNP T G 0.1011 19 169 0.7647 7.6959994105103413E-01
2R_11039819_SNP A G 0.127 24 165 0.8118 8.0643238223103264E-01
2R_11039860_SNP C T 0.301 59 137 0.2128 2.2562818983469901E-01
2R_11039912_SNP C G 0.05556 11 187 0.7822 7.8083184498589020E-01
2R_11039916_SNP T C 0.3196 62 132 0.2517 2.6351177881068821E-01
2R_11039927_SNP C A 0.07216 14 180 0.5999 5.9587444004803780E-01
2R_11039961_DEL A AA 0.2541 47 138 0.2257 2.4302974886303474E-01
2R_11039966_SNP A G 0.285 55 138 0.3729 3.8519801460944869E-01
2R_11040066_SNP C G 0.2615 51 144 0.8911 8.9349610744335795E-01
2R_11040075_SNP T G 0.2538 50 147 0.7248 7.3277002597267105E-01
2R_11040080_SNP A G 0.08763 17 177 0.6072 6.0401085958984668E-01
2R_11040177_SNP A G 0.1146 22 170 0.4263 4.2033373806408392E-01
2R_11040179_SNP A G 0.3212 62 131 0.7728 7.7712029375977520E-01
2R_11040196_SNP T C 0.178 34 157 0.3448 3.5673474813280548E-01
2R_11040340_SNP T C 0.291 55 134 0.9104 9.1002201719959730E-01
2R_11040347_SNP T C 0.3246 62 129 0.7649 7.5934127595411882E-01
2R_11040348_SNP T C 0.3175 60 129 0.8545 8.5040044730709452E-01
2R_11040352_SNP A G 0.2938 57 137 0.8034 7.9971690699718245E-01
2R_11040361_SNP T C 0.2595 48 137 0.5324 5.2129709238400657E-01
2R_11040389_SNP T A 0.1257 24 167 0.4093 4.2173046291359173E-01
2R_11040444_DEL AGT G 0.3316 63 127 0.7526 7.4684367434126064E-01
2R_11040453_SNP A C 0.4516 84 102 0.8844 8.8246243658368040E-01
2R_11040468_SNP G A 0.4444 84 105 0.7867 7.8233040487522987E-01
2R_11040498_SNP G A 0.3333 62 124 0.8333 8.2834944455121484E-01
2R_11040523_SNP C T 0.08763 17 177 0.7951 7.9143795232239211E-01
2R_11040524_SNP T C 0.3642 59 103 0.7949 7.9163066276857186E-01
2R_11040535_SNP A C 0.06349 12 177 0.66 6.5543664819504643E-01
2R_11040541_SNP G A 0.05128 10 185 0.3138 3.0651981648942805E-01
2R_11040793_SNP A T 0.1122 22 174 0.9629 9.6278715866391351E-01
2R_11040815_SNP A G 0.337 62 122 0.761 7.5614415070638530E-01
2R_11040892_SNP A G 0.2842 54 136 0.9014 9.0386199691439595E-01
2R_11040897_SNP T G 0.07538 15 184 0.7431 7.4107839520085528E-01
2R_11040969_SNP C G 0.456 83 99 0.8883 8.8957276963130805E-01
2R_11041000_SNP A C 0.055 11 189 0.8321 8.3099480273959803E-01
2R_11041025_SNP T C 0.3602 67 119 0.3839 3.8718508065534496E-01
2R_11041058_DEL A AACAGCGA 0.09184 18 178 0.6879 6.8696922701705465E-01
2R_11041067_SNP A T 0.381 72 117 0.4272 4.3189034869729481E-01
2R_11041070_SNP A C 0.1015 20 177 0.8249 8.2406214379699450E-01
2R_11041071_DEL T TC 0.101 20 178 0.8347 8.3416849488175604E-01
2R_11041089_SNP A G 0.1946 36 149 0.831 8.2837857456032959E-01
2R_11041103_SNP G T 0.1168 23 174 0.376 3.7049493082736085E-01
2R_11041107_SNP A T 0.3122 59 130 0.9751 9.7535005156706045E-01
2R_11041120_DEL C CTGTTC 0.3369 63 124 0.551 5.5801726126020124E-01
2R_11041164_SNP A G 0.2434 46 143 0.961 9.6172997373797231E-01
2R_11041179_SNP T A 0.4579 87 103 0.5282 5.3505780316023710E-01
2R_11041333_SNP A G 0.08586 17 181 0.9497 9.4907976485546808E-01
2R_11041375_SNP C T 0.3576 59 106 0.5785 5.7851757984922736E-01
2R_11041498_SNP T G 0.1958 37 152 0.6728 6.8074832277947839E-01
2R_11041501_DEL T TAAGCAAGGG 0.163 30 154 0.9934 9.9363063654862493E-01
2R_11041529_SNP C G 0.288 55 136 0.3761 3.8488830955330200E-01
2R_11041541_SNP T C 0.1598 31 163 0.7855 7.9155925087220891E-01
2R_11041549_SNP T C 0.1598 31 163 0.7855 7.9155925087220891E-01
2R_11041618_SNP T C 0.2073 40 153 0.686 6.9154922773155225E-01
2R_11041625_SNP A T 0.05128 10 185 0.5056 5.0239711971056100E-01
2R_11041683_SNP T C 0.3316 63 127 0.2083 2.1721398196321240E-01
2R_11041688_SNP G A 0.4053 77 113 0.9283 9.2995241475627199E-01
2R_11041704_SNP C T 0.05051 10 188 0.7995 7.9773423009853983E-01
2R_11041715_SNP T C 0.0567 11 183 0.6179 6.1350437241303113E-01
2R_11041727_SNP T A 0.4309 81 107 0.8145 8.1805634303010166E-01
2R_11041744_SNP A G 0.366 71 123 0.4619 4.5895681885528572E-01
2R_11041779_SNP G A 0.2316 44 146 0.9662 9.6539978160830708E-01
2R_11041782_SNP G C 0.2181 41 147 0.8204 8.1551779556404846E-01
2R_11041805_SNP A T 0.1749 32 151 0.9732 9.7247405237023088E-01
2R_11041811_SNP C A 0.418 79 110 0.4803 4.6854436855453230E-01
2R_11041826_DEL A AA 0.2337 43 141 0.7607 7.5588949019103557E-01
2R_11041870_SNP T C 0.08673 17 179 0.3252 3.1803351339148089E-01
2R_11041872_SNP C T 0.1917 37 156 0.4156 4.0940393296199107E-01
2R_11041921_SNP A G 0.09326 18 175 0.4951 4.8995288306682716E-01
2R_11041946_SNP G C 0.3938 76 117 0.3164 3.0625242664238894E-01
2R_11042000_SNP A G 0.0603 12 187 0.2732 2.6907361335879321E-01
2R_11042057_SNP A T 0.1186 23 171 0.03357 3.1966256721988745E-02
2R_11042084_SNP C T 0.3938 76 117 0.4803 4.7384577050308241E-01
2R_11042088_SNP T C 0.1392 27 167 0.3837 3.7790131604600052E-01
2R_11042165_SNP T C 0.1333 26 169 0.9987 9.9872353498638755E-01
2R_11042298_SNP A C 0.0567 11 183 0.3139 3.0600668760468797E-01
2R_11042320_SNP A G 0.2083 40 152 0.7077 7.0320386894666309E-01
2R_11042446_SNP A G 0.2216 43 151 0.5972 5.9297305920725418E-01
2R_11042471_SNP G A 0.2819 53 135 0.6502 6.4221971377481801E-01
2R_11042506_SNP T A 0.3209 60 127 0.02559 2.4761543555789554E-02
2R_11042511_SNP T A 0.3444 62 118 0.05539 4.8517063871514866E-02
2R_11042520_SNP G T 0.3155 59 128 0.02909 2.8248855248301768E-02
2R_11042527_SNP T C 0.3333 62 124 0.09243 8.5754621378721696E-02
2R_11042530_SNP T A 0.3822 73 118 0.1142 1.0662560719630176E-01
2R_11042552_SNP A C 0.3333 60 120 0.05075 4.8450343004763669E-02
2R_11042560_SNP T A 0.288 55 136 0.1068 1.0346558199283806E-01
2R_11042667_SNP G T 0.3867 70 111 0.05768 5.3975813706334183E-02
2R_11042873_SNP A C 0.3901 71 111 0.7089 7.0817261127575559E-01
2R_11043002_SNP A G 0.2222 42 147 0.5253 5.3236237049665625E-01
2R_11043166_SNP A G 0.3602 67 119 0.3289 3.2034134346561749E-01
2R_11043167_DEL AA A 0.3626 62 109 0.5371 5.2195865780496309E-01
2R_11043170_SNP T A 0.3403 65 126 0.1943 1.9289580995168987E-01
2R_11043172_SNP T C 0.06633 13 183 0.03592 3.6934592523546458E-02
2R_11043232_SNP T C 0.05556 11 187 0.5274 5.3887705221490645E-01
2R_11043446_SNP A G 0.07107 14 183 0.6457 6.4151566311479136E-01
2R_11043447_SNP T C 0.4789 91 99 0.2373 2.2664223867128097E-01
2R_11043467_SNP A C 0.2766 52 136 0.6176 6.1814755783353525E-01
2R_11043512_SNP A T 0.3966 71 108 0.3741 3.5674660349082421E-01
2R_11043542_SNP T C 0.07772 15 178 0.4912 5.0495388040146549E-01
2R_11043546_SNP G A 0.1458 28 164 0.5273 5.2273944040450504E-01
2R_11043632_SNP A G 0.1189 22 163 0.3404 3.2678412148605052E-01
2R_11043800_SNP T G 0.1443 28 166 0.4697 4.8119137551278501E-01
2R_11043873_SNP A T 0.4696 85 96 0.8794 8.9138976728626396E-01
2R_11043880_SNP A T 0.2011 37 147 0.4316 4.2166337514210372E-01
2R_11043882_SNP G T 0.4057 71 104 0.3944 4.3720724523695154E-01
2R_11043884_SNP A G 0.427 76 102 0.5608 5.9714111781100032E-01
2R_11043885_SNP G T 0.3953 68 104 0.4548 4.9549303393991928E-01
2R_11043889_SNP G A 0.05376 10 176 0.3656 3.5698496627274068E-01
2R_11043899_SNP A T 0.3389 61 119 0.3203 3.6961918175040176E-01
2R_11043911_SNP G T 0.3918 76 118 0.2499 2.4153817739150996E-01
2R_11043936_SNP C A 0.09259 15 147 0.2176 2.6975235618696225E-01
2R_11043937_SNP A T 0.09202 15 148 0.2214 2.7486449930165990E-01
2R_11043949_SNP A T 0.09424 18 173 0.1244 1.2201175671266262E-01
2R_11043979_SNP T G 0.05051 10 188 0.6874 6.8404084395619535E-01
2R_11044016_SNP C G 0.1206 24 175 0.5151 5.1153011063184572E-01
2R_11044044_SNP A C 0.4632 88 102 0.5136 5.2648447583354274E-01
2R_11044050_SNP G T 0.4607 88 103 0.4095 4.1653504792687501E-01
2R_11044099_SNP C G 0.1179 23 172 0.4656 4.6117084610117287E-01
2R_11044120_SNP G C 0.2646 50 139 0.2746 2.6703579905196018E-01
2R_11044162_SNP A T 0.201 39 155 0.2626 2.5644267837588763E-01
2R_11044180_SNP C T 0.1218 24 173 0.2821 2.8134978589087101E-01
2R_11044182_SNP T A 0.1313 26 172 0.574 5.7106623497112641E-01
2R_11044189_SNP T A 0.06061 12 186 0.1937 1.8924346403495351E-01
2R_11044197_SNP A G 0.1795 35 160 0.1812 1.8002076778535614E-01
2R_11044201_SNP A G 0.1786 30 138 0.9041 9.0165102656233465E-01
2R_11044343_SNP T C 0.4725 86 96 0.2335 2.3013856086225004E-01
2R_11044491_SNP T G 0.1173 23 173 0.9281 9.2729689969316420E-01
2R_11044535_SNP G C 0.484 91 97 0.2266 2.1970358082308705E-01
2R_11044538_SNP A G 0.4839 90 96 0.2591 2.5269576431347052E-01
2R_11044555_SNP A G 0.1399 27 166 0.788 7.8410654187564588E-01
2R_11044557_SNP C A 0.4946 92 94 0.2636 2.5446403470537415E-01
2R_11044562_SNP A C 0.4946 92 94 0.2299 2.2112838660122569E-01
2R_11044638_SNP T G 0.1475 27 156 0.3268 3.1631200075994492E-01
2R_11044645_SNP A T 0.1311 24 159 0.8314 8.2422876121213795E-01
2R_11044893_INS AA A 0.4727 78 87 0.03605 3.6166555791118118E-02
2R_11044918_SNP T G 0.2275 43 146 0.04703 4.1680424895491675E-02
2R_11044959_SNP C T 0.4579 87 103 0.9259 9.2423023940862137E-01
2R_11045058_SNP A C 0.1257 24 167 0.603 6.0254204766025343E-01
2R_11045087_SNP T C 0.3802 73 119 0.4301 4.2149270196808619E-01
2R_11045104_SNP G A 0.1562 30 162 0.7787 7.7668225345778408E-01
2R_11045154_SNP C G 0.05556 11 187 0.898 8.9725861709438470E-01
2R_11045158_SNP G A 0.4611 89 104 0.4421 4.3595615665619636E-01
2R_11045187_SNP G T 0.06736 13 180 0.119 1.1480110173114522E-01
2R_11045245_INS CCAA C 0.09677 18 168 0.5729 5.7230625748162989E-01
2R_11045356_SNP T G 0.3661 67 116 0.2496 2.4118860760340322E-01
2R_11045371_SNP C T 0.1333 26 169 0.1027 9.9766035488023541E-02
2R_11045404_SNP G A 0.4096 77 111 0.1165 1.1458779943278008E-01
2R_11045414_SNP A T 0.4474 85 105 0.0487 4.4788916126637816E-02
2R_11045448_SNP C T 0.05 10 190 0.1763 1.7362374190244279E-01
2R_11045466_SNP A C 0.1237 24 170 0.6416 6.3793358101377007E-01
2R_11045471_SNP T G 0.1237 24 170 0.6715 6.6803743955811834E-01
2R_11045476_SNP T C 0.1951 32 132 0.7141 7.1401769934346926E-01
2R_11045479_SNP A T 0.3636 60 105 0.8044 8.0460503491057156E-01
2R_11045492_SNP A G 0.4444 84 105 0.3564 3.4469152505876455E-01
2R_11045684_SNP G A 0.08763 17 177 0.261 2.5715311516622541E-01
2R_11045708_SNP T G 0.3925 73 113 0.2372 2.2697029601106000E-01
2R_11045724_SNP A G 0.1385 27 168 0.02033 1.8150938368398768E-02
2R_11045746_SNP C T 0.07614 15 182 0.9854 9.8523524721716371E-01
2R_11045747_SNP A C 0.09896 19 173 0.9986 9.9853766589072390E-01
2R_11045757_SNP C T 0.08543 17 182 0.3976 3.9340957006790345E-01
2R_11045764_SNP T G 0.1495 29 165 0.01731 1.5137775677080773E-02
2R_11045769_SNP C T 0.1429 28 168 0.09264 8.7515371734831482E-02
2R_11045775_SNP C A 0.3594 69 123 0.2011 1.9550393388983289E-01
2R_11045828_SNP T C 0.2926 55 133 0.8157 8.1125989997336390E-01
2R_11045834_SNP T A 0.07179 14 181 0.8491 8.4679192324546526E-01
2R_11045840_SNP A C 0.07071 14 184 0.3398 3.3431549775323510E-01
2R_11045842_SNP T C 0.3594 69 123 0.5592 5.5071620494977902E-01
2R_11045851_SNP C T 0.07812 15 177 0.4135 4.0790708044320256E-01
2R_11045852_DEL C CCC 0.1809 34 154 0.1072 1.0565256629208553E-01
2R_11045856_DEL C GTT 0.08122 16 181 0.1792 1.8318350125180516E-01
2R_11045857_SNP C T 0.2093 36 136 0.03405 2.9346141585372097E-02
2R_11045937_SNP A T 0.07216 14 180 0.5474 5.4909614898180559E-01
2R_11046001_SNP C T 0.08673 17 179 0.6326 6.2748434281540133E-01
2R_11046055_SNP A C 0.08947 17 173 0.04285 4.0339988223273379E-02
2R_11046137_SNP C T 0.1146 22 170 0.3513 3.4537674295467691E-01
2R_11046176_SNP T G 0.3385 65 127 0.5633 5.5789905648945892E-01
2R_11046205_SNP A T 0.3684 70 120 0.7921 7.8884263517456543E-01
2R_11046224_SNP C T 0.3594 69 123 0.7729 7.6952874826622686E-01
2R_11046248_SNP A T 0.2073 40 153 0.0717 6.6208934589052026E-02
2R_11046316_SNP C T 0.3425 62 119 0.6438 6.4225649551847086E-01
2R_11046321_SNP T A 0.4854 83 88 0.3394 3.2864468954132398E-01
2R_11046394_SNP C T 0.3552 65 118 0.8968 8.9632004700926216E-01
2R_11046397_SNP A T 0.4044 74 109 0.9379 9.3769948497582567E-01
2R_11046406_SNP T C 0.4121 75 107 0.8778 8.7689655422697599E-01
2R_11046416_SNP T G 0.3607 66 117 0.922 9.2255474179787145E-01
2R_11046458_DEL C CTTTC 0.4911 83 86 0.9655 9.6529155668299604E-01
2R_11046509_SNP C G 0.3989 75 113 0.8261 8.2583169534823764E-01
2R_11046549_SNP T G 0.3191 60 128 0.9985 9.9849646241060497E-01
2R_11046588_SNP A G 0.4725 86 96 0.5653 5.6070711209834578E-01
2R_11046591_SNP T A 0.3245 61 127 0.9556 9.5560048653576102E-01
2R_11046618_SNP T G 0.4021 76 113 0.4696 4.6611023730444967E-01
2R_11046619_SNP G T 0.4128 71 101 0.7222 7.2091969411273016E-01
2R_11046622_INS C CC 0.4118 77 110 0.95 9.5151856283847314E-01
2R_11046625_INS A TGCTTATTATT 0.4053 77 113 0.9282 9.2750959552592838E-01
2R_11046632_SNP C G 0.4171 78 109 0.8621 8.6028933215566350E-01
2R_11046763_SNP C A 0.07107 14 183 0.1965 1.9080560658351930E-01
2R_11046830_SNP T G 0.08586 17 181 0.7036 7.0061542776140029E-01
2R_11046957_SNP C G 0.3333 62 124 0.9093 9.1012520201299274E-01
2R_11046959_SNP T A 0.4202 79 109 0.8278 8.2321961506982688E-01
2R_11046981_SNP T G 0.3191 60 128 0.94 9.3872259673463820E-01
2R_11047006_INS TGAAT T 0.457 85 101 0.9823 9.8280118507419345E-01
2R_11047038_SNP G A 0.1559 29 157 0.6844 6.7935706099085835E-01
2R_11047059_SNP C T 0.05051 10 188 0.4517 4.6418363020086717E-01
2R_11047062_SNP G C 0.1937 37 154 0.887 8.8527936006125107E-01
2R_11047099_SNP T A 0.1289 25 169 0.1705 1.6661902293645925E-01
2R_11047165_SNP T C 0.4649 86 99 0.7392 7.3387117856718576E-01
2R_11047203_SNP G T 0.3098 57 127 0.8961 8.9485459685627555E-01
2R_11047211_SNP A C 0.3011 56 130 0.5665 5.6103294033659101E-01
2R_11047221_SNP G A 0.25 47 141 0.9189 9.1761086789332735E-01
2R_11047225_SNP C A 0.2539 49 144 0.9942 9.9414364202858996E-01
2R_11047308_SNP C G 0.4021 78 116 0.3732 3.6962167860117523E-01
2R_11047379_DEL C CA 0.3846 70 112 0.5239 5.1664911373822608E-01
2R_11047457_SNP A G 0.07179 14 181 0.7203 7.2670280037159085E-01
2R_11047480_SNP C T 0.06599 13 184 0.6116 6.0746512879670422E-01
2R_11047523_SNP T A 0.1082 21 173 0.5509 5.4425459941742838E-01
2R_11047540_SNP G A 0.3575 69 124 0.7924 7.9034233766837414E-01
2R_11047544_SNP T G 0.1158 22 168 0.2539 2.4913120152132084E-01
2R_11047668_SNP T C 0.06533 13 186 0.9207 9.2001079611060543E-01
2R_11047679_SNP A G 0.2959 58 138 0.5892 5.8620045441771562E-01
2R_11047754_SNP G T 0.4309 81 107 0.699 7.0381608098191473E-01
2R_11047778_SNP G T 0.413 76 108 0.5055 5.1298175982504990E-01
2R_11047790_SNP G T 0.4595 85 100 0.6274 6.3506154424490302E-01
2R_11047799_SNP A G 0.4545 85 102 0.5175 5.2669038204025420E-01
2R_11048100_SNP T C 0.3281 63 129 0.7987 8.0539145203386509E-01
2R_11048129_SNP T C 0.3175 60 129 0.2733 2.8367667917445216E-01
2R_11048162_SNP C T 0.3316 63 127 0.308 3.1988219986759769E-01
2R_11048163_SNP T G 0.2128 40 148 0.52 5.1967428470730537E-01
2R_11048165_SNP A G 0.4247 79 107 0.6558 6.6696878185090158E-01
2R_11048169_SNP T C 0.3421 65 125 0.2257 2.3559518508724275E-01
2R_11048172_INS ACCTTA A 0.3351 64 127 0.2404 2.5141302525502152E-01
2R_11048177_SNP C T 0.06736 13 180 0.2559 2.4796166178611745E-01
2R_11048180_SNP T C 0.1658 32 161 0.2124 2.2108885517989618E-01
2R_11048184_SNP T C 0.4293 82 109 0.4127 4.2400176376683141E-01
2R_11048206_SNP C T 0.2737 52 138 0.3742 3.8421566905202675E-01
2R_11048218_SNP T C 0.1582 31 165 0.5713 5.6844885499174924E-01
2R_11048230_DEL A ATTTTA 0.1658 33 166 0.6183 6.1800655588278475E-01
2R_11048241_DEL G GTTACTAGATATTCG 0.07653 15 181 0.981 9.8084549386954945E-01
2R_11048241_SNP A G 0.1798 32 146 0.7275 7.2236403289083184E-01
2R_11048250_SNP C T 0.1742 31 147 0.5348 5.2799621851275547E-01
2R_11048258_SNP T G 0.1616 32 166 0.6255 6.2435827770080143E-01
2R_11048263_SNP T C 0.3333 63 126 0.4828 4.8908661521552421E-01
2R_11048286_SNP A G 0.3385 65 127 0.4539 4.6257446923178780E-01
2R_11048337_SNP T C 0.4362 82 106 0.8218 8.2360490352048066E-01
2R_11048400_SNP A G 0.1753 34 160 0.131 1.3887184672201602E-01
2R_11048474_SNP A T 0.1474 28 162 0.4317 4.3790239090627414E-01
2R_11048478_SNP A G 0.1658 32 161 0.6082 6.0735254435996544E-01
2R_11048554_SNP A G 0.2391 44 140 0.4188 4.1565830492157274E-01
2R_11048601_SNP G C 0.2222 42 147 0.3938 3.9519014032562161E-01
2R_11048607_SNP C T 0.2371 46 148 0.3557 3.5585618583581158E-01
2R_11048633_SNP T A 0.3369 63 124 0.5599 5.4884473930017386E-01
2R_11048646_SNP C A 0.1186 23 171 0.4511 4.4461159582627707E-01
2R_11048859_INS A AA 0.1989 37 149 0.6106 6.2270140250061867E-01
2R_11048908_SNP G A 0.1865 36 157 0.7863 7.9212184655562712E-01
2R_11049024_SNP G T 0.05208 10 182 0.5446 5.3924856776408858E-01
2R_11049115_SNP A G 0.1497 28 159 0.644 6.4925002150984068E-01
2R_11049153_SNP T C 0.4 74 111 0.9157 9.1753955300590007E-01
2R_11049178_SNP T A 0.4032 75 111 0.7462 7.4368227845734425E-01
2R_11049285_SNP T C 0.4053 77 113 0.2996 2.9525381438609011E-01
2R_11049295_SNP T C 0.3443 63 120 0.4124 4.0622364011894041E-01
2R_11049383_SNP A C 0.2789 53 137 0.2942 3.0348161001729312E-01
2R_11049392_SNP G A 0.05584 11 186 0.9002 8.9902361302892553E-01
2R_11049410_SNP T C 0.05128 10 185 0.7854 7.8286209446829502E-01
2R_11049415_SNP G C 0.1237 24 170 0.1579 1.4972344631335621E-01
2R_11049483_SNP C T 0.08205 16 179 0.377 3.6929487771046499E-01
2R_11049500_SNP A G 0.3723 70 118 0.5258 5.3912603649883550E-01
2R_11049524_SNP T C 0.06633 13 183 0.2185 2.1124128030442824E-01
2R_11049569_SNP C G 0.08081 16 182 0.762 7.5941740550475312E-01
2R_11049570_SNP C T 0.4712 90 101 0.9952 9.9531323246447456E-01
2R_11049581_SNP T G 0.3125 60 132 0.4926 4.9965965607369822E-01
2R_11049595_INS ATAAGGGATTGATAA A 0.05584 11 186 0.9002 8.9902361302892553E-01
2R_11049614_DEL A AA 0.07216 14 180 0.8187 8.1705133525377549E-01
2R_11049619_SNP G A 0.3696 68 116 0.9085 9.0875089769724471E-01
2R_11049638_SNP G A 0.3636 68 119 0.7283 7.3016649523025146E-01
2R_11049650_SNP A T 0.2593 49 140 0.9501 9.5100949744947583E-01
2R_11049661_SNP T G 0.2459 45 138 0.7897 7.9233233581780038E-01
2R_11049667_SNP A T 0.2527 47 139 0.8135 8.1746262607071318E-01
2R_11049682_SNP A T 0.05102 10 186 0.6203 6.1659566539447641E-01
2R_11049683_DEL A ATTATTTTTTTAG 0.05102 10 186 0.6203 6.1659566539447641E-01
2R_11049700_DEL CA TCTTTATAT 0.05584 11 186 0.9002 8.9902361302892553E-01
2R_11049718_SNP A G 0.1598 31 163 0.289 3.0072224241355083E-01
2R_11049731_SNP T A 0.05102 10 186 0.7861 7.8328391785053486E-01
2R_11049739_SNP T G 0.05612 11 185 0.9049 9.0359715484117886E-01
2R_11049749_MNP GTG AAA 0.05584 11 186 0.9002 8.9902361302892553E-01
2R_11049758_SNP C A 0.05102 10 186 0.7861 7.8328391785053486E-01
2R_11049774_SNP A G 0.05155 10 184 0.6745 6.6939994884476106E-01
2R_11049776_SNP T C 0.3936 74 114 0.877 8.7824715506847861E-01
2R_11049792_INS TTTAGT T 0.05584 11 186 0.9002 8.9902361302892553E-01
2R_11049812_SNP T C 0.05584 11 186 0.9002 8.9902361302892553E-01
2R_11049818_DEL TAT T 0.4599 86 101 0.2669 2.6999278135369209E-01
2R_11049826_SNP A G 0.3421 65 125 0.9747 9.7508227456027619E-01
2R_11049838_SNP A C 0.2396 46 146 0.5452 5.3807517283740980E-01
2R_11049856_SNP T C 0.2396 46 146 0.544 5.3516206590131632E-01
2R_11049876_SNP A G 0.2371 46 148 0.6127 6.0682539677408087E-01
2R_11049887_SNP C T 0.2371 46 148 0.6775 6.7186946897762601E-01
2R_11049925_INS A AA 0.2328 44 145 0.9019 8.9981403804555693E-01
2R_11049957_SNP C G 0.1368 26 164 0.2781 2.9025339751085777E-01
2R_11049959_SNP A G 0.05319 10 178 0.7198 7.2504342612785644E-01
2R_11049977_SNP T C 0.07447 14 174 0.6216 6.3146157555480076E-01
2R_11050034_SNP A C 0.06061 12 186 0.903 9.0204395272003723E-01
2R_11050231_SNP A G 0.08511 16 172 0.07104 7.8801591335736651E-02
2R_11050251_SNP T A 0.08718 17 178 0.9835 9.8323719806623289E-01
2R_11050252_SNP G T 0.08763 17 177 0.9018 9.0064009656751842E-01
2R_11050465_SNP T A 0.2461 47 144 0.3784 3.6946462388538759E-01
2R_11050485_SNP C G 0.1746 33 156 0.6113 6.1904897801806102E-01
2R_11050560_SNP T C 0.2447 46 142 0.4806 4.7626489085054791E-01
2R_11050674_SNP G C 0.3141 60 131 0.02591 3.0438904252484786E-02
2R_11050693_SNP C T 0.2947 56 134 0.09205 1.0095873191705584E-01
2R_11050729_SNP T C 0.2698 51 138 0.04728 5.5442463802029697E-02
2R_11050743_SNP C A 0.06599 13 184 0.7866 7.8406158356996569E-01
2R_11050803_SNP A G 0.07071 14 184 0.558 5.5442185286080270E-01
2R_11051027_SNP G A 0.3613 69 122 0.01738 2.1830659037537132E-02
2R_11051118_SNP C T 0.3245 61 127 0.4352 4.2496491676567050E-01
2R_11051119_SNP A T 0.3262 61 126 0.4784 4.6981877902279612E-01
2R_11051180_SNP C T 0.1392 27 167 0.5744 5.6775292796630061E-01
2R_11051338_SNP C T 0.4076 75 109 0.5604 5.7283421043200267E-01
2R_11051357_SNP A T 0.1429 27 162 0.06718 7.7557483493634213E-02
2R_11051648_SNP T G 0.2473 45 137 0.05445 6.4241783755803722E-02
2R_11051979_SNP T C 0.2944 53 127 0.203 2.0496415372509991E-01
2R_11052135_SNP T A 0.262 49 138 0.1023 1.1349948628122675E-01
2R_11052136_SNP T C 0.2606 49 139 0.08581 9.5236356064746674E-02
2R_11052302_SNP A G 0.07216 14 180 0.1458 1.6217334301874520E-01
2R_11052368_SNP C T 0.1675 32 159 0.3499 3.5756678939712905E-01
2R_11052789_INS TAACAT T 0.1304 24 160 0.522 5.1145617727827775E-01
2R_11052862_SNP G T 0.4022 74 110 0.3628 3.6754726958925310E-01
2R_11052863_SNP T A 0.4022 72 107 0.4826 4.8701563511795343E-01
2R_11052875_SNP T G 0.127 24 165 0.3397 3.3463248096509479E-01
2R_11052876_SNP C T 0.1711 32 155 0.4122 4.0515223624567820E-01
2R_11052881_SNP T C 0.06667 13 182 0.6504 6.4747252733184713E-01
2R_11052887_SNP T C 0.06667 13 182 0.6278 6.2261439451146972E-01
2R_11052982_SNP A C 0.07407 14 175 0.7568 7.5267766702960370E-01
2R_11053010_SNP C T 0.07107 14 183 0.1467 1.4261649299543577E-01
2R_11053035_SNP G C 0.4086 76 110 0.3078 3.1262254297953762E-01
2R_11053200_SNP C T 0.1895 36 154 0.3536 3.4773924793102295E-01
2R_11053205_SNP G A 0.1895 36 154 0.4932 4.8640075476832501E-01
2R_11053267_SNP T C 0.07107 14 183 0.8778 8.7655782127045889E-01
2R_11053298_SNP T G 0.06701 13 181 0.9144 9.1350956794388538E-01
2R_11053327_SNP T C 0.1523 30 167 0.9495 9.4940599143705517E-01
2R_11053422_SNP A G 0.2581 48 138 0.8807 8.7851145574484946E-01
2R_11053456_SNP A G 0.1289 25 169 0.9889 9.8873013056736503E-01
2R_11053478_SNP T C 0.3791 69 113 0.8941 8.9287514054705919E-01
2R_11053480_SNP G A 0.117 22 166 0.7425 7.4019106091593612E-01
2R_11053489_SNP T C 0.08763 17 177 0.8261 8.2324513123728049E-01
2R_11053490_SNP G A 0.2287 43 145 0.9716 9.7096514762260799E-01
2R_11053504_SNP T C 0.3587 66 118 0.9238 9.2252743609348997E-01
2R_11053517_SNP C T 0.1176 22 165 0.9108 9.0929275468827142E-01
2R_11053521_SNP A G 0.1277 24 164 0.9949 9.9485315413544428E-01
2R_11053529_SNP C T 0.1309 25 166 0.9398 9.3900598243672173E-01
2R_11053534_SNP G T 0.08763 17 177 0.9994 9.9939805880035482E-01
2R_11053548_SNP A G 0.1117 21 167 0.5972 5.9099128468215556E-01
2R_11053551_SNP A T 0.1117 21 167 0.5972 5.9099128468215556E-01
2R_11053587_SNP T C 0.1316 25 165 0.9676 9.6746516324002363E-01
2R_11053603_SNP T G 0.2043 38 148 0.157 1.4892009043882704E-01
2R_11053629_SNP T C 0.07692 15 180 0.0949 9.1169876523755078E-02
2R_11053682_SNP A C 0.1562 30 162 0.7311 7.2935670991430079E-01
2R_11053727_SNP A C 0.1495 29 165 0.08136 7.6852267997401733E-02
2R_11053736_SNP G A 0.3583 67 120 0.5644 5.5312101324772489E-01
2R_11053743_SNP G A 0.1902 35 149 0.04782 4.5014550546466449E-02
2R_11053785_SNP A C 0.06878 13 176 0.8814 8.7934383403519856E-01
2R_11053978_SNP A T 0.09574 18 170 0.5421 5.3444511411001350E-01
2R_11053990_SNP T A 0.4624 86 100 0.6234 6.2000124338556983E-01
2R_11054220_SNP T C 0.2083 40 152 0.07461 6.9667015512330274E-02
2R_11054237_SNP T C 0.199 38 153 0.08566 8.8771020906485809E-02
2R_11054380_SNP T G 0.2552 49 143 0.265 2.7313092404295969E-01
2R_11054454_SNP G A 0.4789 91 99 0.3588 3.6591257283967960E-01
2R_11054456_SNP G A 0.4635 89 103 0.2112 2.1964690839789436E-01
2R_11054504_SNP G A 0.328 62 127 0.9475 9.4639070954102600E-01
2R_11054526_SNP T A 0.3209 60 127 0.8016 7.9724066242782521E-01
2R_11054550_SNP A C 0.3261 60 124 0.899 8.9577484804721397E-01
2R_11054583_SNP C G 0.1958 37 152 0.8876 8.9181472085256586E-01
2R_11054898_SNP C T 0.1299 23 154 0.3191 2.9685977708158362E-01
2R_11054902_SNP C T 0.2031 39 153 0.9559 9.5510809161640142E-01
2R_11054967_SNP A T 0.4486 83 102 0.1757 1.7250075839663126E-01
2R_11055417_SNP G A 0.1282 25 170 0.5818 5.7647853028608820E-01
2R_11055426_DEL T TT 0.107 20 167 0.346 3.3932772226569885E-01
2R_11055431_SNP T C 0.1015 20 177 0.4971 4.9586957607852011E-01
2R_11055452_SNP G C 0.3938 76 117 0.4249 4.3374794671377459E-01
2R_11055454_SNP G A 0.2246 42 145 0.7878 7.9085801805478440E-01
2R_11055507_SNP T A 0.09091 18 180 0.7233 7.2288881428232599E-01
2R_11055512_SNP T C 0.08673 17 179 0.6445 6.4324068440903981E-01
2R_11055569_SNP A G 0.4021 78 116 0.5592 5.6825065661765894E-01
2R_11055574_SNP C A 0.1015 20 177 0.579 5.7765136042182030E-01
2R_11055598_SNP A G 0.4715 91 102 0.701 6.9751404862955546E-01
2R_11055684_SNP C T 0.1675 32 159 0.8553 8.5928712482967495E-01
2R_11055697_SNP G C 0.3438 66 126 0.3627 3.7006874472234574E-01
2R_11055746_SNP T G 0.4021 78 116 0.6212 6.1398818312789083E-01
2R_11055748_SNP C T 0.1105 21 169 0.3999 4.1016540530671664E-01
2R_11055756_SNP T C 0.1263 25 173 0.5409 5.4024927625628583E-01
2R_11055761_SNP C T 0.06736 13 180 0.1613 1.6204435711767229E-01
2R_11055768_SNP T A 0.399 77 116 0.688 6.8180322536158178E-01
2R_11055776_SNP C T 0.06667 13 182 0.7958 7.9507856870580085E-01
2R_11055835_SNP T C 0.08333 16 176 0.608 6.1795609887950409E-01
2R_11055854_SNP A G 0.09444 17 163 0.7402 7.4589391125933835E-01
2R_11055864_SNP A C 0.08939 16 163 0.6647 6.7156726449086379E-01
2R_11055866_SNP T A 0.4719 84 94 0.9279 9.2954259081023261E-01
2R_11055882_SNP C G 0.4865 90 95 0.9127 9.1476263969163241E-01
2R_11055886_SNP T G 0.08333 16 176 0.608 6.1795609887950409E-01
2R_11055896_SNP T G 0.4865 90 95 0.947 9.4822022999264066E-01
2R_11055904_SNP A G 0.4946 92 94 0.9941 9.9424202670578732E-01
2R_11055979_SNP T G 0.1077 21 174 0.5076 5.0573996088553264E-01
2R_11055981_SNP A T 0.3455 66 125 0.4939 5.0383399908373949E-01
2R_11056036_SNP A G 0.5 92 92 0.5686 5.7538358486036589E-01
2R_11056037_SNP A C 0.3122 59 130 0.2754 2.8743550305420540E-01
2R_11056041_SNP T G 0.07692 15 180 0.9901 9.9005864963134527E-01
2R_11056212_SNP G A 0.3862 73 116 0.8077 8.1433971698717056E-01
2R_11056324_SNP C T 0.05 10 190 0.348 3.4493434311679583E-01
2R_11056499_SNP T C 0.4526 86 104 0.1581 1.4911018176349466E-01
2R_11056505_SNP A T 0.4474 85 105 0.1373 1.4538147074530849E-01
2R_11056586_SNP A T 0.05051 10 188 0.5191 5.1533967700808847E-01
2R_11056634_SNP T C 0.05 10 190 0.348 3.4493434311679583E-01
2R_11056734_SNP T C 0.2151 40 146 0.6678 6.7326974928694883E-01
2R_11056745_SNP G A 0.457 85 101 0.5962 6.0257172109212642E-01
2R_11056822_SNP A G 0.2328 44 145 0.7048 7.0971943208002086E-01
2R_11056857_SNP C T 0.05 10 190 0.348 3.4493434311679583E-01
2R_11056895_SNP C T 0.2448 47 145 0.6153 6.2385717355852677E-01
2R_11056950_SNP C T 0.1554 30 163 0.9414 9.4027557743790835E-01
2R_11056970_SNP C A 0.1927 37 155 0.4234 4.1810703897709012E-01
2R_11056975_SNP G T 0.2827 54 137 0.4345 4.4687241632082897E-01
2R_11056978_SNP G T 0.2917 56 136 0.8197 8.1628981581367221E-01
2R_11056985_SNP G A 0.3483 62 116 0.6778 6.8020347693949046E-01
2R_11057009_SNP A G 0.2694 52 141 0.6004 6.1036366087571059E-01
2R_11057037_SNP T C 0.2762 50 131 0.9613 9.6298457074157273E-01
2R_11057051_SNP A C 0.06736 13 180 0.6358 6.3058427135753836E-01
2R_11057052_SNP C T 0.07216 14 180 0.6412 6.3506024800491234E-01
2R_11057058_SNP T C 0.09091 18 180 0.8694 8.6809456956235964E-01
2R_11057061_SNP A T 0.08673 17 179 0.9707 9.7029154615239166E-01
2R_11057063_SNP A G 0.08629 17 180 0.9546 9.5408607677768997E-01
2R_11057064_SNP A G 0.08163 16 180 0.7224 7.2070133228199706E-01
2R_11057082_SNP G T 0.09184 18 178 0.8917 8.9037628782872802E-01
2R_11057096_SNP T A 0.07143 14 182 0.6707 6.6631808755183264E-01
2R_11057106_SNP A C 0.4505 82 100 0.9073 9.0903689319457626E-01
2R_11057171_INS CTTGCCT C 0.4451 81 101 0.7245 7.2715261089531058E-01
2R_11057180_SNP T G 0.4792 92 100 0.6409 6.4973702889191354E-01
2R_11057305_SNP T A 0.08163 16 180 0.6548 6.5274142877800112E-01
2R_11057382_SNP A T 0.09278 18 176 0.6216 6.1774079185541386E-01
2R_11057450_SNP A G 0.1047 20 171 0.1579 1.4819761596680181E-01
2R_11057456_SNP C T 0.1658 32 161 0.2984 2.9304458476054351E-01
2R_11057463_SNP A G 0.06186 12 182 0.4533 4.5183654750863833E-01
2R_11057479_SNP G A 0.09948 19 172 0.6714 6.7938165720867194E-01
2R_11057862_SNP T C 0.07368 14 176 0.00425 5.2603808279967981E-03
2R_11057878_SNP A T 0.4815 91 98 0.4157 4.0686666199778021E-01
2R_11057895_SNP A G 0.07895 15 175 0.01035 1.2168153377156659E-02
2R_11057901_SNP T C 0.3915 74 115 0.5221 5.3213726839921416E-01
2R_11057906_SNP G A 0.3862 73 116 0.3148 3.2169761746961689E-01
2R_11057907_SNP G A 0.3838 71 114 0.5693 5.7211783463152399E-01
2R_11057910_SNP C G 0.3797 71 116 0.5475 5.5328387083912500E-01
2R_11057912_SNP A T 0.3915 74 115 0.4144 4.1903875172052318E-01
2R_11057918_SNP A C 0.3892 72 113 0.6185 6.2243121758601849E-01
2R_11057923_SNP T A 0.3797 71 116 0.5255 5.3332026765292340E-01
2R_11057931_SNP A G 0.3883 73 115 0.4439 4.5174135372221591E-01
2R_11057943_SNP A C 0.385 72 115 0.3732 3.8152587270399585E-01
2R_11057944_SNP A T 0.373 69 116 0.2864 2.9663172882914157E-01
2R_11057952_SNP T A 0.4076 75 109 0.3501 3.5597331100425156E-01
2R_11058002_SNP C T 0.4677 87 99 0.3433 3.3633326504383798E-01
2R_11058028_SNP T A 0.1354 26 166 0.007876 1.1254672783689973E-02
2R_11058032_SNP G C 0.1354 26 166 0.004424 5.9476219089785662E-03
2R_11058070_SNP C A 0.3472 67 126 0.7756 7.7273893976535035E-01
2R_11058107_SNP G A 0.4145 80 113 0.3737 3.8715724592082945E-01
2R_11058111_SNP C T 0.4709 89 100 0.06395 5.8854178369699611E-02
2R_11058310_SNP T A 0.3665 70 121 0.8614 8.5793611082988186E-01
2R_11058448_SNP T C 0.05025 10 189 0.4724 4.6853919914715336E-01
2R_11058451_SNP G A 0.4624 86 100 0.7362 7.4778827345662302E-01
2R_11058508_SNP G C 0.05025 10 189 0.4724 4.6853919914715336E-01
2R_11058530_SNP A T 0.4895 93 97 0.3152 3.1048667655772133E-01
2R_11058533_DEL C CT 0.4746 84 93 0.2716 2.6189482036602441E-01
2R_11058541_SNP G C 0.4868 92 97 0.31 3.0209165448624142E-01
2R_11058545_SNP T G 0.492 92 95 0.4624 4.5163060773388208E-01
2R_11058627_SNP A T 0.06091 12 185 0.531 5.2567006691821372E-01
2R_11058632_SNP T C 0.4599 86 101 0.9895 9.8965888376675593E-01
2R_11058666_SNP A G 0.4444 84 105 0.6354 6.3951553895506552E-01
2R_11058699_SNP C G 0.3874 74 117 0.803 7.9807915893466341E-01
2R_11058787_SNP G A 0.2789 53 137 0.1309 1.3622304893985338E-01
2R_11058789_SNP T A 0.1429 28 168 0.233 2.2923648138391872E-01
2R_11058841_SNP T C 0.1094 21 171 0.7865 7.9450097416281062E-01
2R_11058889_SNP C T 0.2593 49 140 0.251 2.6617528331759177E-01
2R_11058906_SNP C T 0.2486 46 139 0.2075 2.1918651835924974E-01
2R_11058907_SNP T A 0.2581 48 138 0.1448 1.5152099417567022E-01
2R_11058982_SNP A G 0.2275 43 146 0.005385 7.0183257166748537E-03
2R_11058983_SNP C T 0.2811 52 133 0.1656 1.7548075228285687E-01
2R_11059002_SNP T C 0.2579 49 141 0.0164 2.0202965292600829E-02
2R_11059045_SNP G A 0.4764 91 100 0.7235 7.1722132528375249E-01
2R_11059071_SNP A G 0.4301 83 110 0.6655 6.5869178305427156E-01
2R_11059171_SNP C G 0.101 20 178 0.1933 1.9003264686835730E-01
2R_11059185_SNP G A 0.4919 91 94 0.7953 7.9758298420016338E-01
2R_11059203_SNP T A 0.4863 89 94 0.7987 7.9909776335306471E-01
2R_11059223_SNP T A 0.4891 90 94 0.8609 8.6301402176181008E-01
2R_11059224_SNP A C 0.3607 66 117 0.3423 3.5120741180458626E-01
2R_11059240_SNP C A 0.3757 71 118 0.5653 5.7639872447305796E-01
2R_11059287_SNP A G 0.09596 19 179 0.2768 2.7255628558499057E-01
2R_11059289_SNP A C 0.09596 19 179 0.2711 2.6559691701047139E-01
2R_11059315_SNP C A 0.4677 87 99 0.7941 7.9814920835171521E-01
2R_11059352_SNP T C 0.1117 22 175 0.4105 4.0775259419778842E-01
2R_11059469_SNP A G 0.09645 19 178 0.2973 2.9461968586284382E-01
2R_11059498_SNP T A 0.2926 55 133 0.2983 2.9645948009248546E-01
2R_11059521_SNP T C 0.09694 19 177 0.6154 6.1061826129158137E-01
2R_11059590_SNP C T 0.1134 22 172 0.6041 5.9940342677732916E-01
2R_11059627_SNP A C 0.1596 30 158 0.09773 1.1671952460586443E-01
2R_11059757_DEL GG G 0.2054 38 147 0.2899 2.8368642080288009E-01
2R_11059824_SNP T G 0.4286 81 108 0.2818 2.6982520860524539E-01
2R_11059836_SNP T C 0.1667 31 155 0.3343 3.2331461780264481E-01
2R_11059857_SNP G T 0.159 31 164 0.448 4.5838581567590664E-01
2R_11059884_SNP T A 0.1897 37 158 0.9387 9.3772952784125996E-01
2R_11059946_SNP C A 0.1856 36 158 0.9964 9.9632732309867456E-01
2R_11059974_SNP C T 0.2435 47 146 0.6609 6.5632441642155670E-01
2R_11059976_DEL C CGCCCTGCAAAACAACTCCAC 0.2193 41 146 0.8636 8.6342064092947368E-01
2R_11059997_SNP A T 0.4375 84 108 0.2695 2.6789209229513733E-01
2R_11060062_SNP A T 0.4115 79 113 0.1908 2.0457940248940576E-01
2R_11060064_SNP A C 0.1465 29 169 0.5554 5.5134730849579450E-01
2R_11060065_SNP A C 0.1333 26 169 0.5843 5.7877862461548202E-01
2R_11060105_SNP T G 0.2176 42 151 0.7852 7.8224859155681925E-01
2R_11060106_SNP T A 0.2205 43 152 0.9041 9.0257684260622750E-01
2R_11060119_SNP T G 0.2526 49 145 0.1447 1.3688705813566104E-01
2R_11060142_SNP G C 0.05236 10 181 0.6278 6.3594380873203860E-01
2R_11060216_SNP C T 0.07614 15 182 0.04378 4.1499600706158879E-02
2R_11060239_SNP A G 0.1378 27 169 0.8306 8.2812267564412911E-01
2R_11060243_SNP C A 0.3575 69 124 0.1789 1.7467380087952278E-01
2R_11060304_SNP T C 0.2746 53 140 0.1683 1.6687310150867174E-01
2R_11060411_SNP C T 0.1852 35 154 0.7794 7.8333177401432619E-01
2R_11060449_SNP T G 0.06122 12 184 0.1266 1.2661216933584829E-01
2R_11060471_SNP A G 0.05556 11 187 0.1051 1.0248222694444376E-01
2R_11060520_SNP C T 0.2199 42 149 0.6121 6.0877884040362107E-01
2R_11060531_SNP T G 0.1053 20 170 0.6915 6.8487071628510532E-01
2R_11060770_SNP T C 0.1128 22 173 0.01425 1.2753447868823807E-02
2R_11060827_SNP C A 0.1368 26 164 0.9885 9.9020130425588471E-01
2R_11060839_SNP C T 0.1399 27 166 0.08132 8.6867166902796611E-02
2R_11060926_SNP T C 0.4415 83 105 0.4346 4.4335365865626186E-01
2R_11060976_SNP T A 0.4415 83 105 0.1765 1.6910923998919980E-01
2R_11060978_SNP T A 0.4427 85 107 0.1315 1.2624841581074009E-01
2R_11060982_SNP A G 0.1429 27 162 0.5952 6.0337058736237503E-01
2R_11060990_SNP T C 0.3229 62 130 0.3771 3.6717315722684274E-01
2R_11060991_SNP T C 0.3834 74 119 0.4371 4.3146414143023148E-01
2R_11060996_SNP G A 0.3782 73 120 0.5414 5.3872660625260049E-01
2R_11061002_SNP T G 0.1368 26 164 0.8587 8.6277440518095894E-01
2R_11061025_SNP A T 0.267 51 140 0.04024 3.6925437060415477E-02
2R_11061038_INS A AA 0.2717 47 126 0.1027 9.8952025428328372E-02
2R_11061047_SNP G A 0.3459 64 121 0.4447 4.2803405435677477E-01
2R_11061075_SNP T G 0.4737 90 100 0.7097 7.1544891357518625E-01
2R_11061076_SNP T G 0.4737 90 100 0.7058 7.1165408044864398E-01
2R_11061084_SNP G T 0.1058 20 169 0.7471 7.5260499348347143E-01
2R_11061090_SNP A C 0.4837 89 95 0.5562 5.5768858804255572E-01
2R_11061106_SNP G C 0.4645 85 98 0.4754 4.8770203141830692E-01
2R_11061132_INS GAGTGACCCTAA T 0.3298 62 126 0.4849 4.7127620628216804E-01
2R_11061172_SNP T C 0.3118 58 128 0.4027 3.9210132697369238E-01
2R_11061175_SNP C T 0.4719 84 94 0.864 8.6005391593153735E-01
2R_11061178_SNP A C 0.4749 85 94 0.7524 7.4721214572379691E-01
2R_11061224_SNP A G 0.4783 88 96 0.9061 9.0419796430431310E-01
2R_11061345_SNP C T 0.1784 33 152 0.7388 7.3158932982599900E-01
2R_11061398_SNP A G 0.2062 40 154 0.09984 9.8926198762212203E-02
2R_11061460_SNP G T 0.114 22 171 0.8715 8.6992770107310879E-01
2R_11061533_SNP T C 0.05025 10 189 0.3259 3.2233601958784697E-01
2R_11061648_SNP C A 0.1641 32 163 0.6335 6.4525296693435186E-01
2R_11061654_SNP A G 0.1615 31 161 0.5074 4.9791938787370504E-01
2R_11061781_SNP C T 0.4249 82 111 0.2986 2.9244052941667298E-01
2R_11061783_SNP T C 0.224 43 149 0.6721 6.6526091855928249E-01
2R_11061784_SNP T A 0.4256 83 112 0.2761 2.6809309918884827E-01
2R_11061787_SNP T C 0.4219 81 111 0.2344 2.2435822187959131E-01
2R_11061794_SNP G A 0.2386 47 150 0.5414 5.3672567830739637E-01
2R_11061899_SNP T A 0.3141 60 131 0.6654 6.5684783571502547E-01
2R_11061900_SNP A T 0.3177 61 131 0.6465 6.3834019526199171E-01
2R_11061927_SNP T A 0.3158 60 130 0.4477 4.4030382410292790E-01
2R_11061939_SNP T C 0.3245 61 127 0.4363 4.2827948043519082E-01
2R_11061956_SNP C T 0.3172 59 127 0.575 5.6487918897309797E-01
2R_11061962_SNP C A 0.3191 60 128 0.6745 6.6878396577275412E-01
2R_11061965_SNP C T 0.0567 11 183 0.3603 3.5666767583288217E-01
2R_11061966_SNP T C 0.3209 60 127 0.69 6.8477771263171583E-01
2R_11061972_SNP A G 0.3478 64 120 0.6012 6.0784033176300967E-01
2R_11062003_SNP C G 0.3316 63 127 0.7006 6.9359648774358096E-01
2R_11062017_SNP C A 0.3723 70 118 0.5403 5.4772832189652354E-01
2R_11062099_SNP T G 0.2108 39 146 0.3615 3.5066852264798165E-01
2R_11062101_SNP A C 0.09231 18 177 0.8697 8.6763150823602087E-01
2R_11062787_SNP G A 0.07653 15 181 0.5392 5.3604010206816910E-01
2R_11062825_SNP C T 0.2312 43 143 0.09932 1.1020160749354369E-01
2R_11063042_SNP A C 0.3272 53 109 0.4794 4.7990727348942464E-01
2R_11063044_SNP C T 0.4086 76 110 0.9016 9.0283049236971968E-01
2R_11063047_SNP T C 0.4086 76 110 0.9628 9.6390138922770219E-01
2R_11063063_INS AC A 0.09326 18 175 0.991 9.9082210704382223E-01
2R_11063116_SNP T G 0.1244 24 169 0.8089 8.0606172397296361E-01
2R_11063133_DEL A ATGGC 0.4536 88 106 0.8081 8.1336094612663323E-01
2R_11063188_SNP A G 0.05155 10 184 0.9476 9.4735467946767227E-01
2R_11063204_SNP A T 0.05128 10 185 0.8215 8.1994373604866688E-01
2R_11063210_SNP A G 0.4521 85 103 0.9755 9.7622167665605986E-01
2R_11063231_SNP A G 0.474 91 101 0.9297 9.3110588880485567E-01
2R_11063251_SNP T C 0.2151 40 146 0.1851 1.9975104062995364E-01
2R_11063252_SNP G C 0.4767 92 101 0.792 7.9727973321689527E-01
2R_11063427_SNP G T 0.4677 87 99 0.2648 2.6661745487192123E-01
2R_11063456_SNP A G 0.1344 25 161 0.7916 7.9286715255683571E-01
2R_11063461_SNP T A 0.3169 58 125 0.1311 1.2966381858478826E-01
2R_11063482_SNP C T 0.4432 82 103 0.1453 1.4665409111893457E-01
2R_11063492_SNP T G 0.1011 19 169 0.797 7.9061108413048409E-01
2R_11063506_SNP A T 0.1129 21 165 0.4161 4.1826901412147732E-01
2R_11063510_SNP C G 0.1129 21 165 0.4161 4.1826901412147732E-01
2R_11063512_SNP A G 0.4341 79 103 0.1308 1.2975316537395953E-01
2R_11063541_SNP G A 0.1148 21 162 0.6664 6.6944942255685491E-01
2R_11063614_SNP A C 0.4545 80 96 0.09482 9.6251627790014282E-02
2R_11063659_SNP A G 0.1164 22 167 0.8023 7.9672389908047458E-01
2R_11063718_SNP C T 0.07853 15 176 0.3745 3.7397433882240549E-01
2R_11063808_SNP G A 0.1005 19 170 0.3788 3.7319908195248486E-01
2R_11063894_SNP C T 0.2299 43 144 0.323 3.1409804899131943E-01
2R_11063918_SNP A G 0.09375 18 174 0.5467 5.4369163844023016E-01
2R_11063922_SNP A G 0.2234 42 146 0.8537 8.5149120233560771E-01
2R_11063984_SNP A T 0.07216 14 180 0.4074 3.9813595567378735E-01
2R_11064095_SNP C T 0.2299 43 144 0.9436 9.4433220346939573E-01
2R_11064202_SNP C T 0.3243 60 125 0.6915 7.0202239432355273E-01
2R_11064215_SNP A C 0.1543 29 159 0.9448 9.4389484808920254E-01
2R_11064226_SNP T G 0.266 50 138 0.5074 5.0097862833998841E-01
2R_11064235_SNP C T 0.0567 11 183 0.5959 5.8873319369756261E-01
2R_11064242_SNP A T 0.3316 63 127 0.7398 7.3237849800763688E-01
2R_11064345_SNP A C 0.07368 14 176 0.4215 4.0798784779502217E-01
2R_11064415_SNP T G 0.09091 18 180 0.3161 3.1352420974552919E-01
2R_11064427_SNP G T 0.1676 31 154 0.2306 2.4351544462711416E-01
2R_11064429_SNP C T 0.4579 87 103 0.8081 8.1436143014954454E-01
2R_11064517_INS C CTATCGGA 0.1778 32 148 0.4339 4.5456559152156373E-01
2R_11064518_DEL TA AGGCCATCCAT 0.0663 12 169 0.9815 9.8239452196591892E-01
2R_11064525_SNP C T 0.1018 17 150 0.1334 1.4703652275834977E-01
2R_11064541_SNP T G 0.1152 22 169 0.9864 9.8671427719333349E-01
2R_11064542_SNP G T 0.07292 14 178 0.719 7.2630855038504971E-01
2R_11064554_SNP G C 0.4427 85 107 0.8166 8.2123499100084074E-01
2R_11064621_INS CA C 0.09744 19 176 0.3179 3.1385099456304688E-01
2R_11064653_SNP T C 0.4946 92 94 0.5667 5.7315273948012502E-01
2R_11064718_SNP A C 0.06806 13 178 0.4188 4.3382145366023006E-01
2R_11064745_SNP G A 0.07292 14 178 0.2028 2.1819241362497277E-01
2R_11064764_SNP C T 0.07254 14 179 0.2565 2.7055673335295383E-01
2R_11064771_SNP C T 0.07071 14 184 0.9549 9.5439567009799375E-01
2R_11064825_SNP T C 0.266 50 138 0.7069 7.1195196415232664E-01
2R_11064880_SNP A T 0.1771 34 158 0.8885 8.9159049805940294E-01
2R_11064930_SNP A G 0.1237 24 170 0.1073 1.0490898663804216E-01
2R_11064969_SNP A C 0.2632 50 140 0.4946 4.8672680580419381E-01
2R_11064972_SNP C A 0.2526 48 142 0.4007 3.9047143458402933E-01
2R_11065018_SNP C G 0.06533 13 186 0.9832 9.8305305951996647E-01
2R_11065025_SNP T A 0.1183 22 164 0.1058 9.4808430327707915E-02
2R_11065113_SNP T C 0.1429 28 168 0.7833 7.7992258367302247E-01
2R_11065115_SNP T C 0.1421 28 169 0.7839 7.8108985965876765E-01
2R_11065209_SNP T G 0.06566 13 185 0.5021 5.0047169149519277E-01
2R_11065261_SNP T C 0.05208 10 182 0.8282 8.3261259907192775E-01
2R_11065303_SNP A T 0.3564 67 121 0.5655 5.7214554844708432E-01
2R_11065328_SNP C G 0.1117 22 175 0.4117 4.0602469762330606E-01
2R_11065452_SNP G C 0.05076 10 187 0.8685 8.6689220491837837E-01
2R_11065534_SNP G T 0.2021 38 150 0.238 2.4621326549019495E-01
2R_11065601_SNP A C 0.2316 44 146 0.2707 2.8017809894536316E-01
2R_11065626_SNP C G 0.2251 43 148 0.1987 2.1886025634971107E-01
2R_11065660_SNP A G 0.1323 25 164 0.7004 7.0729475838135147E-01
2R_11065795_SNP C A 0.07071 14 184 0.6587 6.5537625621402329E-01
2R_11065864_SNP C G 0.1615 31 161 0.2127 2.2588781518222856E-01
2R_11065917_SNP T C 0.06 12 188 0.6899 6.8802320193891786E-01
2R_11065949_SNP T C 0.06 12 188 0.6899 6.8802320193891786E-01
2R_11066017_SNP G A 0.05584 11 186 0.7199 7.1677588378422818E-01
2R_11066045_SNP T G 0.1481 28 161 0.9754 9.7593449038442981E-01
2R_11066070_SNP A T 0.3737 71 119 0.1444 1.4351364859778470E-01
2R_11066128_SNP G C 0.4757 88 97 0.1808 1.6963379413380941E-01
2R_11066134_SNP A G 0.08081 16 182 0.2031 1.9796847865469391E-01
2R_11066182_INS C CA 0.4611 83 97 0.4664 4.7687245796320155E-01
2R_11066295_SNP G A 0.2804 53 136 0.6261 6.3073773480446738E-01
2R_11066516_SNP A G 0.3175 60 129 0.6129 6.2558619388181758E-01
2R_11066591_SNP T G 0.3369 63 124 0.8924 8.8968866526185564E-01
2R_11066623_SNP T C 0.3298 63 128 0.9909 9.9072405075413583E-01
2R_11066637_INS T TTT 0.4686 82 93 0.3758 3.6359502635642293E-01
2R_11066675_SNP C T 0.09375 18 174 0.439 4.3561878233269657E-01
2R_11066722_SNP A T 0.3089 59 132 0.02312 2.2177427288032972E-02
2R_11066724_SNP C T 0.07576 15 183 0.4922 4.8838368840059354E-01
2R_11066760_SNP T A 0.07292 14 178 0.527 5.1909238069329011E-01
2R_11066771_SNP G C 0.2448 47 145 0.04145 3.7444561920986559E-02
2R_11066924_SNP A C 0.1667 32 160 0.5706 5.6167753946656673E-01
2R_11067057_SNP C A 0.2353 44 143 0.2854 2.9263259160299526E-01
2R_11067058_SNP C A 0.2316 44 146 0.2558 2.6633856308020054E-01
2R_11067085_SNP T G 0.1376 26 163 0.392 4.0094886024902754E-01
2R_11067108_SNP C A 0.1218 24 173 0.2085 2.0257641646635360E-01
2R_11067178_SNP C T 0.4603 87 102 0.07315 7.8745500281548017E-02
2R_11067213_SNP A C 0.3862 73 116 0.1426 1.5243278813104122E-01
2R_11067339_SNP T G 0.1071 21 175 0.6364 6.3155302975808325E-01
2R_11067396_SNP C T 0.07576 15 183 0.07616 7.4310526943668201E-02
2R_11067409_SNP T A 0.1099 21 170 0.1528 1.6462892830138742E-01
2R_11067500_SNP A C 0.4 74 111 0.5914 5.8195196318912967E-01
2R_11067547_SNP T C 0.2663 49 135 0.4529 4.4820044411709514E-01
2R_11067574_SNP A T 0.4439 83 104 0.6774 6.7255726056705234E-01
2R_11067612_SNP G C 0.09278 18 176 0.9406 9.4023114102681604E-01
2R_11067644_SNP T G 0.2292 44 148 0.7452 7.3933484549624451E-01
2R_11067688_SNP T A 0.4043 76 112 0.8565 8.5351038888655650E-01
2R_11067816_SNP G C 0.1503 29 164 0.8183 8.1574470429552293E-01
2R_11067896_SNP A G 0.3135 58 127 0.9263 9.2762383526619607E-01
2R_11067915_SNP G A 0.1947 37 153 0.9155 9.1670430712625539E-01
2R_11067916_DEL A ACTAA 0.09474 18 172 0.4045 3.9636526609770650E-01
2R_11067985_SNP A T 0.07853 15 176 0.6822 6.7551700255884806E-01
2R_11068265_SNP T G 0.4919 91 94 0.368 3.7998398657362575E-01
2R_11068278_SNP A G 0.2353 44 143 0.7997 8.0266228190471345E-01
2R_11068287_DEL G GG 0.2316 41 136 0.7959 7.9795483223976582E-01
2R_11068359_SNP T C 0.2565 49 142 0.2178 2.0696046864209394E-01
2R_11068361_SNP A G 0.07107 14 183 0.7401 7.3672923653062994E-01
2R_11068380_SNP A G 0.06061 12 186 0.8394 8.3780541069431658E-01
2R_11068383_SNP T A 0.1105 21 169 0.6729 6.8002171709202530E-01
2R_11068386_SNP A T 0.1158 22 168 0.5609 5.7003041313480218E-01
2R_11068388_SNP C T 0.2538 50 147 0.3854 3.7900463351325175E-01
2R_11068391_DEL A TTAT 0.1164 22 167 0.393 4.0300283613710675E-01
2R_11068411_SNP T A 0.1164 22 167 0.4394 4.5124500479005869E-01
2R_11068413_SNP G A 0.1111 21 168 0.474 4.8519310736420329E-01
2R_11068421_SNP A C 0.1183 22 164 0.3721 3.7968853532114288E-01
2R_11068430_SNP A G 0.2435 47 146 0.4163 4.0909732658175224E-01
2R_11068433_DEL G GAGTAG 0.1158 22 168 0.4191 4.2984234063449744E-01
2R_11068452_INS AC A 0.05612 11 185 0.7859 7.8291698649433394E-01
2R_11068458_SNP A T 0.1158 22 168 0.4113 4.2159331100604758E-01
2R_11068460_SNP G A 0.1164 22 167 0.4285 4.3870060996474747E-01
2R_11068461_SNP T A 0.1064 20 168 0.4323 4.4046830002111292E-01
2R_11068470_SNP T A 0.1117 21 167 0.4162 4.3307397562808203E-01
2R_11068492_SNP T C 0.1071 21 175 0.9424 9.4218801655542261E-01
2R_11068499_SNP C T 0.1633 32 164 0.7345 7.3068609014176911E-01
2R_11068507_DEL G GTGTTG 0.07071 14 184 0.7545 7.5220426512775740E-01
2R_11068566_SNP A G 0.1269 25 172 0.9106 9.0967684135849658E-01
2R_11068612_SNP T C 0.2432 45 140 0.4638 4.7563077047448554E-01
2R_11068758_INS AA A 0.1209 22 160 0.955 9.5343881948956188E-01
2R_11068803_SNP C T 0.05699 11 182 0.6953 6.8963173577416548E-01
2R_11068883_SNP T C 0.1979 37 150 0.6074 6.0019313533861762E-01
2R_11068891_INS CC C 0.1609 28 146 0.6353 6.1921718698174244E-01
2R_11068934_SNP A G 0.2147 41 150 0.6092 6.0103588768859950E-01
2R_11068951_SNP T C 0.2434 46 143 0.5046 4.9359026754997914E-01
2R_11069092_SNP C G 0.2154 42 153 0.5259 5.1996425511145128E-01
2R_11069097_SNP T C 0.08205 16 179 0.8924 8.9076813051258719E-01
2R_11069110_SNP C T 0.4233 80 109 0.7791 7.8399469842968394E-01
2R_11069199_SNP T G 0.07216 14 180 0.7897 7.8560839058181187E-01
2R_11069310_SNP T C 0.05076 10 187 0.5576 5.5256417024344695E-01
2R_11069459_SNP A C 0.414 77 109 0.6728 6.6394890509485016E-01
2R_11069479_SNP A T 0.3871 72 114 0.5227 5.2962203268834274E-01
2R_11069500_SNP G C 0.05076 10 187 0.9013 9.0002811260646720E-01
2R_11069537_SNP C G 0.2246 42 145 0.09731 9.0452054515548164E-02
2R_11069545_SNP G A 0.1374 25 157 0.3649 3.7338857965302918E-01
2R_11069546_SNP A G 0.1657 29 146 0.1192 1.0408628383259499E-01
2R_11069560_SNP T A 0.1429 27 162 0.24 2.5136297218542758E-01
2R_11069597_SNP C T 0.3552 65 118 0.5469 5.5099658404130536E-01
2R_11069616_SNP A G 0.369 69 118 0.7813 7.8279475182520930E-01
2R_11069641_SNP T C 0.06091 12 185 0.9308 9.3001133969645000E-01
2R_11069675_DEL A AAA 0.2077 38 145 0.7804 7.8030538708261743E-01
2R_11069729_SNP A G 0.06599 13 184 0.2249 2.1931465023930807E-01
2R_11070145_SNP C T 0.08586 17 181 0.3891 3.8482790637183462E-01
2R_11070178_SNP T C 0.4521 85 103 0.9256 9.2409378642136719E-01
2R_11070197_SNP T C 0.4462 87 108 0.1958 2.0652711769431031E-01
2R_11070205_SNP C T 0.09474 18 172 0.3591 3.7049425766582555E-01
2R_11070246_SNP C A 0.3175 60 129 0.3321 3.1922317050252702E-01
2R_11070247_SNP A G 0.3228 61 128 0.254 2.4548009357863310E-01
2R_11070562_SNP C T 0.1042 20 172 0.7242 7.2420327484351654E-01
2R_11070586_SNP A G 0.1309 25 166 0.8204 8.2472828782767238E-01
2R_11070600_SNP G C 0.08333 15 165 0.8075 8.0964223197568952E-01
2R_11070615_SNP T A 0.09341 17 165 0.6274 6.3395470409673382E-01
2R_11070640_SNP A G 0.1472 29 168 0.9434 9.4280456874555729E-01
2R_11070661_SNP G A 0.102 20 176 0.2133 2.0727780473998536E-01
2R_11070698_SNP C T 0.07653 15 181 0.9281 9.2710621235678303E-01
2R_11070771_SNP A G 0.2789 53 137 0.8054 8.0148724086467538E-01
2R_11070948_SNP T A 0.1809 34 154 0.7934 7.8688770553038312E-01
2R_11071004_SNP T C 0.2228 43 150 0.8982 8.9600991642091943E-01
2R_11071054_SNP T C 0.2579 49 141 0.3442 3.3133882727293851E-01
2R_11071121_SNP T A 0.05528 11 188 0.8279 8.2658847688750026E-01
2R_11071122_DEL T TGTGTA 0.05051 10 188 0.5811 5.8332450042640305E-01
2R_11071164_SNP A G 0.1526 29 161 0.9906 9.9084493933216167E-01
2R_11071192_SNP C T 0.1376 26 163 0.9672 9.6779007762919289E-01
2R_11071235_SNP G A 0.4096 77 111 0.857 8.5385010803285344E-01
2R_11071332_SNP G A 0.2435 47 146 0.1507 1.6082130213416801E-01
2R_11071443_SNP A C 0.0804 16 183 0.9393 9.3874353209807082E-01
2R_11071669_SNP G T 0.2865 53 132 0.137 1.4766654935300971E-01
2R_11071735_SNP T C 0.05584 11 186 0.3647 3.6615472687691064E-01
2R_11071801_SNP T G 0.1587 30 159 0.1717 1.6686504677617475E-01
2R_11071914_SNP G A 0.2579 49 141 0.8669 8.7078708117943182E-01
2R_11071927_SNP C G 0.267 51 140 0.9768 9.7750077949638892E-01
2R_11072014_SNP T A 0.2246 42 145 0.9267 9.2835955376849844E-01
2R_11072141_SNP A G 0.055 11 189 0.8769 8.7614405025688125E-01
2R_11072270_INS GCAGACAGATG G 0.2474 47 143 0.9684 9.6957952848924134E-01
2R_11072288_SNP C G 0.2421 46 144 0.9751 9.7600404691228870E-01
2R_11072386_SNP G T 0.1289 25 169 0.6568 6.6583826179521954E-01
2R_11072434_SNP C T 0.1622 30 155 0.359 3.6517216774280625E-01
2R_11072556_SNP A T 0.07614 15 182 0.3437 3.5666124932170074E-01
2R_11072558_SNP A T 0.1082 21 173 0.8878 8.8697481514232357E-01
2R_11072630_SNP A C 0.06667 13 182 0.5253 5.2212305233725220E-01
2R_11072761_SNP G C 0.4787 90 98 0.1125 1.2301587629183075E-01
2R_11072898_SNP G T 0.3665 70 121 0.8295 8.2796315648679175E-01
2R_11073123_SNP A G 0.3209 60 127 0.7705 7.7403230546952673E-01
2R_11073223_SNP A C 0.3089 59 132 0.5142 5.0615789434021341E-01
2R_11073279_SNP A T 0.3802 73 119 0.7202 7.1442801620804586E-01
2R_11073442_INS TTC T 0.09896 19 173 0.1489 1.5778563781521593E-01
2R_11073532_SNP G C 0.05202 9 164 0.2416 2.6001155572982027E-01
2R_11073537_SNP T G 0.2551 50 146 0.7475 7.4356338675125122E-01
2R_11073541_SNP G A 0.0829 16 177 0.1551 1.5299295298409887E-01
2R_11073583_SNP T G 0.3021 58 134 0.8562 8.5953545196392311E-01
2R_11073624_SNP T A 0.1929 38 159 0.1335 1.4407663388063163E-01
2R_11073657_SNP T C 0.1015 20 177 0.919 9.1859182029102815E-01
2R_11073660_SNP G A 0.1212 24 174 0.6077 6.0395675288305739E-01
2R_11073778_SNP C T 0.1313 26 172 0.5185 5.1593591950186135E-01
2R_11073935_SNP A C 0.08995 17 172 0.9115 9.1021326353155763E-01
2R_11073972_SNP A G 0.1383 26 162 0.744 7.5071827555853243E-01
2R_11073994_SNP C G 0.08901 17 174 0.7586 7.5476201398631360E-01
2R_11074035_SNP T G 0.3862 73 116 0.9546 9.5546829738654349E-01
2R_11074039_SNP T C 0.2042 39 152 0.3521 3.4902015823929988E-01
2R_11074071_SNP T C 0.3978 74 112 0.9614 9.6209938073829337E-01
2R_11074074_SNP T A 0.3979 76 115 0.8084 8.1151999051921075E-01
2R_11074126_SNP T C 0.1217 23 166 0.3935 4.0023100433703729E-01
2R_11074213_INS TT T 0.05641 11 184 0.1184 1.1359695411272785E-01
2R_11074283_SNP A G 0.05556 11 187 0.2443 2.3901493687070618E-01
2R_11074347_SNP G A 0.2251 43 148 0.147 1.5421647155080220E-01
2R_11074357_SNP C G 0.2487 48 145 0.1279 1.2001173104385043E-01
2R_11074387_INS C CATGC 0.4011 71 106 0.4415 4.5204678932219300E-01
2R_11074417_SNP T G 0.3969 77 117 0.6521 6.6108196934876740E-01
2R_11074478_SNP T A 0.4043 76 112 0.8741 8.7653344660128119E-01
2R_11074529_SNP C T 0.2581 48 138 0.3286 3.1503410110903196E-01
2R_11074554_SNP A T 0.4355 81 105 0.2887 2.9401452873769374E-01
2R_11074555_SNP A T 0.4332 81 106 0.2888 2.9545461288426500E-01
2R_11074699_SNP G A 0.1875 36 156 0.2226 2.1386531583594515E-01
2R_11074713_SNP G A 0.2308 39 130 0.1053 1.2070197480794376E-01
2R_11074747_SNP G C 0.3895 74 116 0.1966 2.1042566620634606E-01
2R_11074751_SNP A G 0.4368 83 107 0.07822 8.7324366561359112E-02
2R_11074753_SNP G T 0.4392 83 106 0.06437 7.3036080937148765E-02
2R_11074765_SNP A T 0.4505 82 100 0.06851 7.5409030661309204E-02
2R_11074771_SNP T C 0.456 83 99 0.07922 8.6526289753080077E-02
2R_11074790_SNP G T 0.4463 79 98 0.1101 1.1866945312346255E-01
2R_11074801_SNP G C 0.453 82 99 0.1058 1.1396235762363827E-01
2R_11074809_SNP T G 0.4475 81 100 0.1521 1.6344596754892227E-01
2R_11074826_SNP A G 0.05584 11 186 0.1518 1.4766189483285641E-01
2R_11074846_SNP T G 0.1771 34 158 0.2537 2.5474112725548792E-01
2R_11074863_SNP C T 0.5 92 92 0.2131 2.1897446461246250E-01
2R_11074874_SNP A G 0.2857 54 135 0.4297 4.3352534620157235E-01
2R_11074875_SNP T C 0.2618 50 141 0.2434 2.4969310992086979E-01
2R_11074877_SNP T C 0.2593 49 140 0.1892 1.9524823421562520E-01
2R_11074883_SNP A G 0.2947 56 134 0.42 4.2512793474705024E-01
2R_11074909_SNP T C 0.2565 49 142 0.2685 2.7586289121285656E-01
2R_11074915_SNP A G 0.4652 87 100 0.07276 7.7600906469621714E-02
2R_11074930_DEL G GCGCCTCAG 0.1376 26 163 0.9455 9.4601719918650973E-01
2R_11074937_SNP T A 0.06748 11 152 0.2032 1.9968485252425205E-01
2R_11074951_SNP T C 0.06316 12 178 0.2997 2.9196864957448676E-01
2R_11074956_SNP A C 0.0625 12 180 0.2505 2.4412073476043061E-01
2R_11074964_SNP T A 0.1347 26 167 0.8881 8.8689018486976756E-01
2R_11075042_SNP C T 0.4032 75 111 0.2832 2.8882292437048185E-01
2R_11075050_SNP T A 0.3864 68 108 0.1731 1.7349692065383993E-01
2R_11075060_SNP A G 0.2646 50 139 0.3006 3.0653133504435137E-01
2R_11075070_SNP T G 0.3552 65 118 0.05321 5.8761784275106171E-02
2R_11075112_SNP T A 0.2632 50 140 0.3871 3.9604250631360560E-01
2R_11075139_SNP T C 0.4462 83 103 0.3172 3.2761965154259409E-01
2R_11075148_SNP A G 0.07614 15 182 0.3555 3.5013533310516765E-01
2R_11075236_SNP C T 0.1361 26 165 0.9081 9.0741510596941877E-01
2R_11075238_SNP A T 0.2222 42 147 0.7484 7.4698522567501002E-01
2R_11075256_SNP C A 0.05556 11 187 0.2432 2.4055705213090384E-01
2R_11075257_SNP T C 0.05584 11 186 0.2347 2.3090475211845851E-01
2R_11075285_SNP A C 0.1954 34 140 0.9682 9.6772614209031205E-01
2R_11075330_SNP C T 0.09626 18 169 0.3875 3.8369319177351835E-01
2R_11075430_SNP C T 0.1414 27 164 0.4158 4.1019826782001523E-01
2R_11075434_SNP G A 0.1675 32 159 0.9306 9.3066465787088848E-01
2R_11075489_SNP T C 0.1244 24 169 0.7519 7.5387663845412889E-01
2R_11075491_SNP C T 0.1276 25 171 0.7715 7.7222421749261849E-01
2R_11075496_SNP G A 0.132 26 171 0.6427 6.4385422397802761E-01
2R_11075499_SNP T C 0.1282 25 170 0.5813 5.8124116775383705E-01
2R_11075547_SNP T A 0.3065 57 129 0.6216 6.2529829445547480E-01
2R_11075567_SNP A T 0.09744 19 176 0.7748 7.7174891099912890E-01
2R_11075688_SNP A C 0.09137 18 179 0.2457 2.4301971005611667E-01
2R_11075764_SNP A G 0.3155 59 128 0.8504 8.5382466039100313E-01
2R_11075854_SNP C T 0.4432 82 103 0.9507 9.5084524297897277E-01
2R_11075868_SNP T C 0.1244 24 169 0.687 6.8779321435195828E-01
2R_11075922_SNP A T 0.07895 15 175 0.6613 6.5586126171564962E-01
2R_11075927_SNP A T 0.08854 17 175 0.6125 6.1009985729823191E-01
2R_11075954_SNP G A 0.5 93 93 0.7441 7.5207919429602366E-01
2R_11075956_SNP G A 0.08808 17 176 0.5863 5.8151954846170939E-01
2R_11075960_SNP T G 0.492 92 95 0.6695 6.7949152684594827E-01
2R_11075965_SNP G C 0.3646 70 122 0.9186 9.2133429975304104E-01
2R_11075992_SNP A G 0.4171 78 109 0.8945 8.9753241352886248E-01
2R_11076238_SNP A G 0.2381 45 144 0.83 8.3468153851335647E-01
2R_11076251_SNP A T 0.4919 91 94 0.9321 9.3288321771921967E-01
2R_11076255_SNP T C 0.06091 12 185 0.8271 8.2472602058127897E-01
2R_11076355_SNP T C 0.3351 63 125 0.8235 8.2019845901952737E-01
2R_11076409_SNP T C 0.1263 24 166 0.9525 9.5172167885558956E-01
2R_11076807_SNP A T 0.3169 58 125 0.5012 5.1128428268554726E-01
2R_11076832_SNP A T 0.3207 59 125 0.8905 8.8642228261906242E-01
2R_11076837_SNP C T 0.3204 58 123 0.8752 8.7036564703017327E-01
2R_11076852_SNP G T 0.09524 18 171 0.1359 1.3054566463956985E-01
2R_11076853_SNP A G 0.2849 53 133 0.1477 1.3767604031873382E-01
2R_11076861_SNP T G 0.2905 52 127 0.8498 8.4366017403745042E-01
2R_11076883_SNP T A 0.3027 56 129 0.8153 8.1125511373115033E-01
2R_11077108_SNP G T 0.3598 68 121 0.5392 5.5311584279801707E-01
2R_11077145_SNP G A 0.3602 67 119 0.597 6.0918471314372713E-01
2R_11077279_DEL A ATA 0.3412 58 112 0.2915 2.7843412962171943E-01
2R_11077284_SNP G C 0.1579 30 160 0.7501 7.5417739151729313E-01
2R_11077400_SNP A T 0.3791 69 113 0.6064 6.1729510867810411E-01
2R_11077421_INS ATA A 0.118 19 142 0.04742 4.3740236136678559E-02
2R_11077430_SNP A G 0.3189 59 126 0.7703 7.7323197605908800E-01
2R_11077443_SNP A G 0.07143 14 182 0.1555 1.5050246658116140E-01
2R_11077624_SNP T A 0.1359 25 159 0.3865 3.7514713199476668E-01
2R_11077625_SNP G A 0.1366 25 158 0.09572 8.8178793763601382E-02
2R_11077823_SNP A C 0.2204 41 145 0.1637 1.7031353962886786E-01
2R_11077909_SNP G A 0.3859 71 113 0.3701 3.7661936161857001E-01
2R_11077933_SNP G C 0.1289 25 169 0.3082 3.0539835155414163E-01
2R_11078073_SNP C T 0.4378 81 104 0.7612 7.6410694728704964E-01
2R_11078111_SNP C T 0.3913 72 112 0.3987 4.0429330640942485E-01
2R_11078149_SNP C G 0.06316 12 178 0.6782 6.7116084292306044E-01
2R_11078188_SNP T G 0.06186 12 182 0.4724 4.6639423588008311E-01
2R_11078203_SNP G C 0.1026 20 175 0.2114 2.1118787534721528E-01
2R_11078207_SNP T A 0.06154 12 183 0.9164 9.1488324332611559E-01
2R_11078266_SNP C T 0.418 79 110 0.1064 1.0541996598164771E-01
2R_11078314_SNP A T 0.2176 42 151 0.1417 1.5576890310988056E-01
2R_11078321_SNP C G 0.1905 36 153 0.5276 5.2644878222000691E-01
2R_11078345_SNP G T 0.2256 44 151 0.3156 3.0694018322192029E-01
2R_11078358_SNP A G 0.234 44 144 0.2398 2.5859526055065729E-01
2R_11078371_SNP T C 0.1762 34 159 0.6019 5.9548167074513747E-01
2R_11078401_SNP T C 0.05102 10 186 0.6922 6.8857639877158827E-01
2R_11078506_SNP T C 0.05584 11 186 0.4582 4.5284493785989133E-01
2R_11078548_SNP A G 0.07035 14 185 0.2023 1.9877567360421522E-01
2R_11078640_SNP G A 0.3175 60 129 0.5247 5.2895678999148044E-01
2R_11078661_SNP C A 0.4946 92 94 0.3521 3.5476118157985903E-01
2R_11078677_SNP A G 0.2268 44 150 0.9661 9.6714758524157318E-01
2R_11078752_SNP C G 0.06701 13 181 0.5769 5.7116608337160424E-01
2R_11078789_SNP G C 0.1357 27 172 0.4604 4.5651725405162047E-01
2R_11078806_SNP T C 0.2932 56 135 0.4774 4.8361140527235424E-01
2R_11078853_SNP T C 0.1969 38 155 0.2241 2.1731926948542124E-01
2R_11078895_SNP A G 0.4462 83 103 0.1503 1.5839722987248006E-01
2R_11078898_SNP T C 0.1762 34 159 0.5948 6.0182429135484394E-01
2R_11079027_SNP C T 0.4011 75 112 0.04121 4.4455089589738414E-02
2R_11079092_SNP C A 0.06186 12 182 0.6796 6.7471166602326349E-01
2R_11079184_SNP T G 0.4656 88 101 0.1957 2.0764404667203473E-01
2R_11079216_SNP A G 0.4409 82 104 0.6706 6.7508052138832053E-01
2R_11079363_SNP A C 0.1421 27 163 0.9978 9.9771885935984750E-01
2R_11079463_SNP A T 0.3439 65 124 0.7175 7.1331299200917631E-01
2R_11079467_SNP C T 0.3641 67 117 0.6288 6.2566290887907772E-01
2R_11079472_SNP A C 0.4894 92 96 0.8369 8.3435802989750751E-01
2R_11079492_SNP A G 0.2304 44 147 0.4071 4.0414324366430177E-01
2R_11079538_SNP C T 0.1579 30 160 0.636 6.3044414085240907E-01
2R_11079541_DEL G GTGGAGACGCCATATCCTG 0.1082 21 173 0.8386 8.3645416459580813E-01
2R_11079553_SNP T A 0.2667 44 121 0.7079 6.9542414144368414E-01
2R_11079571_SNP A G 0.4712 90 101 0.5391 5.4834915699737008E-01
2R_11079609_SNP A G 0.4278 77 103 0.8347 8.3104135988622885E-01
2R_11079610_SNP C A 0.4699 86 97 0.8887 8.8583629471183389E-01
2R_11079613_SNP T A 0.05612 11 185 0.7357 7.3196186483026626E-01
2R_11079616_SNP T G 0.05612 11 185 0.7357 7.3196186483026626E-01
2R_11079623_SNP T C 0.05641 11 184 0.7278 7.2353439224282734E-01
2R_11079634_SNP A T 0.05612 11 185 0.9867 9.8660899714732864E-01
2R_11079637_SNP G A 0.1058 20 169 0.7625 7.5810130028390588E-01
2R_11079642_SNP C T 0.4821 94 101 0.488 4.8433887298033818E-01
2R_11079654_SNP G A 0.4072 79 115 0.6073 6.0379093272930340E-01
2R_11079660_SNP T A 0.05641 11 184 0.9779 9.7762178158271085E-01
2R_11079661_SNP A C 0.06154 12 183 0.7263 7.2237727470745094E-01
2R_11079668_SNP T A 0.06599 13 184 0.7405 7.3772143207448915E-01
2R_11079683_SNP A G 0.06122 12 184 0.7333 7.2979790203429484E-01
2R_11079696_SNP C T 0.2169 41 148 0.8911 8.8858092394157506E-01
2R_11079714_SNP T A 0.07979 15 173 0.5706 5.6192129347152808E-01
2R_11079728_SNP G A 0.2663 49 135 0.8514 8.4847390067470085E-01
2R_11079741_DEL T TGTGTTTATACAAACTGAA 0.06704 12 167 0.7604 7.5500666233245317E-01
2R_11079751_SNP G C 0.1341 22 142 0.7206 7.1457560538503517E-01
2R_11079756_SNP G T 0.05294 9 161 0.8615 8.5950142059862744E-01
2R_11079761_SNP G T 0.06593 12 170 0.7599 7.5398856006674719E-01
2R_11079766_SNP A T 0.2865 53 132 0.3409 3.3081751693532591E-01
2R_11079768_DEL A AACAC 0.05729 11 181 0.2924 2.9693534223143414E-01
2R_11079802_SNP C G 0.228 44 149 0.6822 6.8957664175960787E-01
2R_11079818_SNP T G 0.2234 42 146 0.6024 6.1768519510082009E-01
2R_11079831_SNP A G 0.2304 44 147 0.7082 7.1968929314457841E-01
2R_11079947_SNP A C 0.3262 61 126 0.9467 9.4879361736714241E-01
2R_11079957_SNP T C 0.2539 49 144 0.5008 5.1224150519533440E-01
2R_11080045_SNP A C 0.2251 43 148 0.1842 1.7719742146474549E-01
2R_11080056_SNP A G 0.2128 40 148 0.1059 9.6767862501692670E-02
2R_11080088_SNP C G 0.06701 13 181 0.7883 7.8651914981233562E-01
2R_11080112_SNP A G 0.2113 41 153 0.3969 3.9009616579520512E-01
2R_11080156_SNP G A 0.06878 13 176 0.5793 5.7907366830677209E-01
2R_11080158_SNP A C 0.3177 61 131 0.6773 6.8984655132483486E-01
2R_11080182_SNP C A 0.2742 51 135 0.4776 4.6951495605498117E-01
2R_11080186_SNP T C 0.2811 52 133 0.5071 4.9918479762858448E-01
2R_11080193_INS TT T 0.2706 46 124 0.8626 8.5683935376855014E-01
2R_11080235_SNP A T 0.3048 57 130 0.8481 8.5356013924382867E-01
2R_11080238_SNP C T 0.328 61 125 0.9472 9.4817957268138664E-01
2R_11080239_SNP T G 0.2042 39 152 0.537 5.2803548057919814E-01
2R_11080256_SNP G A 0.05612 11 185 0.8438 8.4776219411442166E-01
2R_11080349_SNP T C 0.3943 69 106 0.4556 4.4500401366815756E-01
2R_11080418_SNP G A 0.2435 47 146 0.6661 6.5874295945391947E-01
2R_11080474_SNP T C 0.2396 46 146 0.4909 4.8256276955697330E-01
2R_11080528_SNP A G 0.3041 59 135 0.6367 6.3387796444138433E-01
2R_11080600_SNP G T 0.08995 17 172 0.301 2.9986394182754172E-01
2R_11080675_SNP C T 0.3421 65 125 0.7583 7.5813568872123660E-01
2R_11080697_SNP G T 0.1058 20 169 0.4659 4.6480496095728019E-01
2R_11080756_SNP A G 0.06599 13 184 0.3615 3.5502705421435732E-01
2R_11080760_SNP A G 0.05025 10 189 0.9585 9.5812478659644651E-01
2R_11080866_DEL A AG 0.2554 47 137 0.83 8.3335335534008492E-01
2R_11080868_SNP C A 0.1711 32 155 0.8893 8.8657124105891738E-01
2R_11080876_SNP C T 0.2447 46 142 0.6814 6.7271494831942391E-01
2R_11080877_SNP C T 0.2419 45 141 0.6879 6.7872921985906531E-01
2R_11080892_DEL A AAGAGATTAGGTAAAACCTCTGCTTA 0.05236 10 181 0.3903 3.7918843072908204E-01
2R_11080893_SNP A G 0.2164 37 134 0.98 9.7892663850376194E-01
2R_11080898_SNP T G 0.2176 37 133 0.9782 9.7699124903023604E-01
2R_11080921_SNP G C 0.05 9 171 0.4499 4.2956362562778982E-01
2R_11080947_SNP A T 0.2176 37 133 0.6049 5.8750600095781524E-01
2R_11080952_SNP T A 0.2743 48 127 0.5567 5.4090048950059633E-01
2R_11080961_SNP T A 0.06593 12 170 0.2384 2.2104770619829794E-01
2R_11080964_SNP T C 0.2515 43 128 0.1309 1.1828427566500010E-01
2R_11080972_SNP T G 0.1124 20 158 0.3405 3.2511722289430922E-01
2R_11080985_SNP A T 0.1167 21 159 0.2455 2.2900399426445728E-01
2R_11081004_SNP G A 0.3509 60 111 0.5664 5.5105795959558734E-01
2R_11081008_SNP G A 0.3488 60 112 0.5291 5.1763872071551653E-01
2R_11081010_SNP A T 0.3563 62 112 0.6387 6.2748740548150606E-01
2R_11081015_SNP C G 0.06989 13 173 0.2341 2.2645663323094523E-01
2R_11081019_SNP T C 0.07104 13 170 0.2529 2.4578785220584254E-01
2R_11081020_SNP C T 0.06522 12 172 0.3106 3.0222135277193884E-01
2R_11081029_SNP T C 0.3575 64 115 0.2428 2.3089264482034311E-01
2R_11081030_SNP A T 0.2737 49 130 0.04211 3.6442742073368228E-02
2R_11081050_SNP T C 0.06283 12 179 0.3317 3.2739223854150978E-01
2R_11081077_SNP T G 0.09744 19 176 0.1261 1.2467677467959537E-01
2R_11081086_SNP G A 0.1399 27 166 0.6445 6.3804480684393061E-01
2R_11081127_SNP T C 0.3636 64 112 0.4517 4.3770353447299981E-01
2R_11081134_SNP T A 0.3611 65 115 0.3571 3.3868761180179952E-01
2R_11081217_SNP T C 0.291 55 134 0.7728 7.7470113146259634E-01
2R_11081244_SNP G T 0.2632 50 140 0.4023 4.0334015133462164E-01
2R_11081334_SNP A T 0.05641 11 184 0.4535 4.5170844765542606E-01
2R_11081343_SNP T A 0.3548 66 120 0.9413 9.3962412104973914E-01
2R_11081354_SNP T C 0.3622 67 118 0.8795 8.7617194436971590E-01
2R_11081356_SNP T C 0.4293 79 105 0.5776 5.6601637993297116E-01
2R_11081360_SNP T G 0.4262 78 105 0.5382 5.2762673631440526E-01
2R_11081401_SNP C T 0.3676 68 117 0.8082 8.0283626542213060E-01
2R_11081408_SNP G C 0.3622 67 118 0.2825 2.6609963448539653E-01
2R_11081455_SNP A G 0.2216 43 151 0.6503 6.4477151057455495E-01
2R_11081481_SNP G C 0.4762 90 99 0.7761 7.7198442916128251E-01
2R_11081503_SNP G A 0.45 81 99 0.6871 6.8327481467204598E-01
2R_11081504_SNP A C 0.4917 89 92 0.855 8.5287143998938497E-01
2R_11081549_SNP T C 0.254 48 141 0.8975 9.0125627830054189E-01
2R_11081590_SNP C A 0.05319 10 178 0.9252 9.2483068449301697E-01
2R_11081606_SNP A C 0.07895 15 175 0.5782 5.7579743345980772E-01
2R_11081649_SNP A C 0.1966 35 143 0.1406 1.5170315007819046E-01
2R_11081659_SNP G C 0.1989 36 145 0.1104 1.1994174632705623E-01
2R_11081666_SNP A G 0.05181 10 183 0.6424 6.4092565833011261E-01
2R_11081667_SNP G A 0.08205 16 179 0.8396 8.3691888137107173E-01
2R_11081670_SNP G A 0.05128 10 185 0.634 6.3398248384058364E-01
2R_11081676_SNP A T 0.1947 37 153 0.1513 1.6895042622103673E-01
2R_11081758_DEL A CTGGAT 0.3368 65 128 0.203 1.9410166858443245E-01
2R_11081815_INS TT T 0.435 77 100 0.2509 2.3933459846508232E-01
2R_11081823_DEL T TAAATGCTGAATGCCT 0.254 48 141 0.4726 4.8790433458110405E-01
2R_11081862_SNP A G 0.2646 50 139 0.5162 5.3044945432816792E-01
2R_11081864_SNP G T 0.2632 50 140 0.5408 5.5511701885091869E-01
2R_11081884_SNP T C 0.2604 50 142 0.5032 5.2025416267010871E-01
2R_11081890_SNP G T 0.2565 49 142 0.5269 5.4408912898998185E-01
2R_11081918_SNP G A 0.254 48 141 0.529 5.4394179436292089E-01
2R_11081948_SNP A G 0.4098 75 108 0.4858 4.7923677578902113E-01
2R_11082002_SNP T C 0.2935 54 130 0.2011 2.1233109772093228E-01
2R_11082005_SNP A T 0.3441 64 122 0.1747 1.8844974282148408E-01
2R_11082011_SNP G A 0.3404 64 124 0.1245 1.2804912076684760E-01
2R_11082022_SNP C T 0.3351 62 123 0.2062 2.1600423436613359E-01
2R_11082050_SNP A G 0.3386 64 125 0.4399 4.4615599673225981E-01
2R_11082191_SNP A C 0.1053 20 170 0.7819 7.8753551459929960E-01
2R_11082215_SNP A T 0.06091 12 185 0.08056 7.6569793849993781E-02
2R_11082462_SNP C T 0.199 38 153 0.2393 2.4719119167326686E-01
2R_11082472_DEL T TTTAAACAAT 0.1492 27 154 0.5888 5.9200043421128634E-01
2R_11082485_SNP A T 0.2042 39 152 0.6568 6.6236212201635603E-01
2R_11082493_SNP T C 0.2684 51 139 0.6764 6.7094624061900476E-01
2R_11082504_SNP A G 0.2283 42 142 0.9054 9.0338939497743487E-01
2R_11082510_SNP T G 0.3135 58 127 0.4637 4.5090810477569443E-01
2R_11082568_SNP A C 0.2147 41 150 0.8442 8.4716875164304106E-01
2R_11082573_SNP A T 0.3065 57 129 0.7151 7.0750342411364131E-01
2R_11082626_INS TT T 0.2069 36 138 0.4262 4.3126050344082911E-01
2R_11082631_SNP A T 0.2033 37 145 0.643 6.5532345091690858E-01
2R_11082668_SNP A T 0.2947 56 134 0.2982 3.1188748651563980E-01
2R_11082685_SNP C T 0.2888 54 133 0.6548 6.4838782117478921E-01
2R_11082687_SNP G A 0.2796 52 134 0.6799 6.7370921566073028E-01
2R_11082786_SNP A C 0.2139 40 147 0.6475 6.4506296281546494E-01
2R_11082904_SNP T C 0.2147 41 150 0.5267 5.2733670509830122E-01
2R_11082907_SNP T A 0.0804 16 183 0.6257 6.2279593758982466E-01
2R_11083174_SNP A C 0.2204 41 145 0.08186 7.6631679560639945E-02
2R_11083244_SNP G A 0.2784 54 140 0.2906 2.8152420045819448E-01
2R_11083332_SNP C A 0.342 66 127 0.4914 4.8999549672927689E-01
2R_11083349_SNP T A 0.1429 28 168 0.6934 6.8929139695128483E-01
2R_11083427_SNP C T 0.3438 66 126 0.6785 6.7678043774715946E-01
2R_11083478_SNP G T 0.3455 66 125 0.9341 9.3254095057086728E-01
2R_11083651_DEL A ACTCACGTGCCCGTTAAACTTTGGCGTGAGTTCAGGGAAAGCCA 0.1585 29 154 0.6559 6.4889369986898149E-01
2R_11083782_SNP T A 0.2842 54 136 0.6077 6.0258651358898041E-01
2R_11083818_SNP A C 0.05584 11 186 0.8289 8.2671267355952238E-01
2R_11083821_SNP A T 0.3511 66 122 0.8915 8.8954486018384249E-01
2R_11083832_SNP C A 0.05789 11 179 0.2185 2.1085632646912578E-01
2R_11083835_SNP A T 0.2408 46 145 0.8707 8.7392237804286443E-01
2R_11083839_SNP G T 0.3191 60 128 0.2928 2.8210148036772109E-01
2R_11083889_SNP C G 0.3184 57 122 0.3998 3.9281903456050149E-01
2R_11083942_SNP T C 0.06633 13 183 0.6409 6.3604694287234409E-01
2R_11083987_INS TAT T 0.2712 48 129 0.1591 1.5640250653955201E-01
2R_11084155_SNP T A 0.1436 27 161 0.145 1.5386419320016742E-01
2R_11084204_SNP T C 0.2674 50 137 0.0404 4.3178042203347547E-02
2R_11084294_SNP G A 0.2447 46 142 0.8911 8.9184284653458656E-01
2R_11084429_SNP A G 0.2356 45 146 0.4696 4.6399167086323023E-01
2R_11084490_SNP T G 0.2368 45 145 0.5953 5.9506320204246244E-01
2R_11084533_SNP A G 0.2344 45 147 0.2291 2.1999398516344326E-01
2R_11084581_SNP T C 0.4684 89 101 0.968 9.6749809147192734E-01
2R_11084681_SNP T C 0.05181 10 183 0.2505 2.5988192585356151E-01
2R_11084879_SNP A G 0.1302 25 167 0.6356 6.3069128855613843E-01
2R_11084903_SNP A T 0.05556 11 187 0.8516 8.5048662822340781E-01
2R_11085000_SNP C G 0.05181 10 183 0.9234 9.2315891126127092E-01
2R_11085039_SNP C T 0.2423 47 147 0.1702 1.6219542691056343E-01
2R_11085349_SNP A T 0.07576 15 183 0.01166 1.4222651802838245E-02
2R_11085395_DEL A GGG 0.1436 27 161 0.3398 3.5354537986930790E-01
2R_11085399_SNP A C 0.1744 34 161 0.2339 2.4441521746096073E-01
2R_11085528_SNP T A 0.2778 50 130 0.08639 9.0442312818192039E-02
2R_11085548_SNP T G 0.2947 56 134 0.1338 1.9433831337618179E-01
2R_11085549_SNP T C 0.2903 54 132 0.03068 3.4621508245422428E-02
2R_11085584_SNP T A 0.3455 66 125 0.0379 4.4291163354511325E-02
2R_11085685_SNP A G 0.3211 61 129 0.09635 1.0724919816294320E-01
2R_11085827_SNP G A 0.3542 68 124 0.4304 4.4381908559633743E-01
2R_11085855_SNP T G 0.3743 70 117 0.4356 4.4636108224956150E-01
2R_11085860_SNP C G 0.371 69 117 0.4604 4.7511215091244596E-01
2R_11085978_SNP T C 0.2778 50 130 0.2033 1.9522749374472814E-01
2R_11086009_SNP A C 0.2781 52 135 0.03323 3.8448041341141631E-02
2R_11086168_SNP A T 0.2742 51 135 0.3291 3.2974777040619085E-01
2R_11086203_SNP G A 0.151 29 163 0.2702 2.6389531009810407E-01
2R_11086275_SNP T A 0.246 46 141 0.02599 2.9706760627409241E-02
2R_11086438_SNP C G 0.2461 47 144 0.2143 2.0740616663680744E-01
2R_11086470_SNP A C 0.4309 81 107 0.2535 2.6330008501038538E-01
2R_11086571_SNP G C 0.1011 19 169 0.604 6.0341604569390106E-01
2R_11086572_SNP G C 0.134 26 168 0.1826 1.7684162279267024E-01
2R_11086592_SNP T C 0.4255 80 108 0.3241 3.3539789078885562E-01
2R_11086622_SNP T G 0.1383 26 162 0.4832 4.8208876174634696E-01
2R_11086634_SNP G T 0.151 29 163 0.969 9.6862752761781334E-01
2R_11086998_SNP T C 0.4444 84 105 0.2349 2.5206632354114655E-01
2R_11087040_SNP A T 0.4398 84 107 0.318 3.3191250134116657E-01
2R_11087055_SNP A G 0.2312 43 143 0.1778 1.7551385183317469E-01
2R_11087067_SNP C T 0.4583 88 104 0.307 3.2189365684005689E-01
2R_11087661_SNP G A 0.06186 12 182 0.6367 6.3024419594706060E-01
2R_11087911_SNP A G 0.3802 73 119 0.3691 3.8273990009411307E-01
2R_11088509_SNP A G 0.4362 82 106 0.4406 4.5658843056039411E-01
2R_11088659_SNP G A 0.06122 12 184 0.7381 7.3576468567162012E-01
2R_11088704_SNP G T 0.08718 17 178 0.4269 4.1910364637720265E-01
2R_11088737_SNP C T 0.5 95 95 0.3163 3.2671273662332700E-01
2R_11088867_SNP C T 0.05102 10 186 0.6372 6.3420295670145177E-01
2R_11088986_SNP T A 0.2713 51 137 0.07675 6.8427485999335583E-02
2R_11088990_SNP T G 0.2434 46 143 0.1015 9.3236840887658046E-02
2R_11089015_SNP A G 0.2577 50 144 0.06009 5.5573748501851684E-02
2R_11089401_SNP A G 0.2732 53 141 0.9656 9.6518206163782772E-01
2R_11089485_SNP T G 0.3191 60 128 0.1427 1.3784254340100122E-01
2R_11089506_SNP G A 0.4973 91 92 0.1534 1.5930474586437771E-01
2R_11089660_SNP C T 0.3508 67 124 0.4416 4.3441184160721091E-01
2R_11089682_SNP C T 0.4149 78 110 0.5167 5.2640325962941525E-01
2R_11089847_SNP T G 0.3016 57 132 0.4078 3.9976935507040956E-01
2R_11089928_SNP T G 0.3196 62 132 0.672 6.7013658598782055E-01
2R_11090134_SNP G A 0.2073 40 153 0.127 1.3514177254087034E-01
2R_11090174_SNP C G 0.06061 12 186 0.2779 2.7322752548281903E-01
2R_11090462_SNP T C 0.3243 60 125 0.2427 2.4327562807648428E-01
2R_11090538_SNP T C 0.3936 74 114 0.5141 5.0744171629561041E-01
2R_11090785_SNP C T 0.1762 34 159 0.5587 5.6632868434533934E-01
2R_11090958_SNP A T 0.4444 84 105 0.2069 1.9723350228328029E-01
2R_11091027_SNP A C 0.1198 23 169 0.6826 6.8170737516516255E-01
2R_11091156_SNP G A 0.09326 18 175 0.6509 6.4949788749964021E-01
2R_11091168_SNP T A 0.08854 17 175 0.7806 7.7949990229769783E-01
2R_11091207_SNP A G 0.3385 65 127 0.3607 3.5069832921235677E-01
2R_11091235_SNP T C 0.3316 63 127 0.3596 3.4761276769506755E-01
2R_11091270_SNP C G 0.3368 64 126 0.3669 3.5458631319719125E-01
2R_11091294_SNP T C 0.3402 66 128 0.3756 3.6689781507731034E-01
2R_11091315_SNP A G 0.2474 47 143 0.9937 9.9354413900050687E-01
2R_11091321_SNP A G 0.3403 65 126 0.3106 3.0672004835535194E-01
2R_11091454_SNP A T 0.4 78 117 0.5536 5.5586254534315926E-01
2R_11091491_SNP G A 0.2408 46 145 0.5072 4.9816793255176095E-01
2R_11091619_SNP G T 0.267 51 140 0.2935 2.8246866100675205E-01
2R_11091748_SNP T C 0.25 46 138 0.3981 3.8500912665635223E-01
2R_11091840_SNP C T 0.08602 16 170 0.5514 5.4472172238374694E-01
2R_11091899_SNP G T 0.05464 10 173 0.4289 4.1956363513121364E-01
2R_11091975_SNP G A 0.2251 43 148 0.8434 8.4056051605585691E-01
2R_11091999_DEL A ATTGTAT 0.0567 11 183 0.9247 9.2342433832757154E-01
2R_11092009_SNP G A 0.3125 60 132 0.5564 5.5682406943761564E-01
2R_11092017_SNP A G 0.08673 17 179 0.4824 4.7578703890462959E-01
2R_11092125_SNP A C 0.3757 71 118 0.3387 3.2604635986903341E-01
2R_11092230_SNP C T 0.4249 82 111 0.8215 8.1815217305242638E-01
2R_11092383_SNP G A 0.3915 74 115 0.7799 7.7542338746211159E-01
2R_11092443_SNP A G 0.4948 96 98 0.6495 6.4359323146330794E-01
2R_11092518_SNP G A 0.3602 67 119 0.7104 7.0387540441813390E-01
2R_11092555_SNP A G 0.08718 17 178 0.6901 6.8525006556741974E-01
2R_11092599_SNP T G 0.4603 87 102 0.114 1.0760251798790732E-01
2R_11092624_SNP C A 0.08122 16 181 0.609 6.0522898868162067E-01
2R_11092645_SNP A G 0.08122 16 181 0.4845 4.8222865768869050E-01
2R_11092927_SNP A G 0.3158 60 130 0.4003 3.9594143719485519E-01
2R_11092966_SNP A G 0.1128 22 173 0.06445 6.0118467410038907E-02
2R_11092984_SNP C T 0.1128 22 173 0.07296 6.8248165236028405E-02
2R_11093179_SNP A G 0.1212 24 174 0.2948 2.8952859345903037E-01
2R_11093497_SNP T C 0.1571 30 161 0.3508 3.4391086828998985E-01
2R_11093530_SNP A C 0.3211 61 129 0.3793 3.8444372393237647E-01
2R_11093533_SNP C A 0.3211 61 129 0.3243 3.2988538687280522E-01
2R_11093586_SNP A G 0.3228 61 128 0.2123 2.2672167944781074E-01
2R_11093711_SNP C T 0.3892 72 113 0.2931 3.1119286317875661E-01
2R_11093737_SNP A G 0.4301 80 106 0.3615 3.7138452512011433E-01
2R_11093773_SNP G A 0.1753 34 160 0.3263 3.2196393675055834E-01
2R_11093809_SNP T C 0.381 72 117 0.2376 2.4747585298689667E-01
2R_11093852_SNP G A 0.3822 73 118 0.3219 3.3211592247818100E-01
2R_11093853_SNP G C 0.2299 43 144 0.1578 1.4981996390646835E-01
2R_11093869_SNP C T 0.3298 63 128 0.05243 4.9628343392651687E-02
2R_11093917_SNP A C 0.2011 38 151 0.6274 6.3526357210757123E-01
2R_11093927_SNP C T 0.1969 38 155 0.6117 6.2223923075476684E-01
2R_11093963_SNP G T 0.4127 78 111 0.277 2.9501527641381342E-01
2R_11093999_SNP C G 0.489 89 93 0.2957 3.0960022345679594E-01
2R_11094196_SNP C T 0.2895 55 135 0.8818 8.8411110376422064E-01
2R_11094213_SNP C T 0.2872 54 134 0.8904 8.9172091929969943E-01
2R_11094214_SNP C T 0.291 55 134 0.8662 8.6831609588656078E-01
2R_11094217_SNP C T 0.3281 63 129 0.9096 9.1130151798508985E-01
2R_11094220_SNP A C 0.3316 63 127 0.9377 9.3852152260211741E-01
2R_11094231_SNP T A 0.2938 57 137 0.8413 8.4484461647099252E-01
2R_11094428_SNP C T 0.3862 73 116 0.5418 5.3922015700352277E-01
2R_11094473_SNP A G 0.4074 77 112 0.3952 3.8215108610284620E-01
2R_11094800_SNP A T 0.2461 47 144 0.8216 8.2455389666960888E-01
2R_11094920_SNP G T 0.2789 53 137 0.6446 6.4768561501102306E-01
2R_11095031_SNP C T 0.4 74 111 0.1792 1.9425956963756075E-01
2R_11095064_SNP T C 0.06316 12 178 0.2787 2.7077808280549420E-01
2R_11095331_SNP G T 0.06452 12 174 0.04218 3.6551590201762171E-02
2R_11095367_SNP T C 0.3077 60 135 0.6701 6.8261796036716960E-01
2R_11095402_SNP T C 0.3481 63 118 0.8266 8.2856000462947488E-01
2R_11095525_SNP G C 0.3115 57 126 0.5135 5.7176202158954070E-01
2R_11095545_SNP G A 0.2287 43 145 0.3705 4.4107150922819471E-01
2R_11095560_SNP T C 0.05128 10 185 0.8344 8.5357218138364899E-01
2R_11095566_SNP T G 0.2356 45 146 0.3759 4.4409782334156100E-01
2R_11095609_SNP T C 0.2421 46 144 0.4466 5.0980435119827183E-01
2R_11095656_SNP A C 0.4162 77 108 0.552 6.0864548610916891E-01
2R_11095659_SNP C T 0.2642 51 142 0.9513 9.5807237254521938E-01
2R_11095693_SNP A T 0.3122 59 130 0.8226 8.4752091345939207E-01
2R_11095721_SNP T C 0.2434 46 143 0.7797 8.0909290266735334E-01
2R_11095733_SNP T C 0.4611 83 97 0.7704 7.9806618892073067E-01
2R_11095743_SNP A T 0.4888 87 91 0.9385 9.4652036622741664E-01
2R_11095765_SNP A G 0.2552 49 143 0.9495 9.5114636394576535E-01
2R_11095770_SNP C T 0.1649 31 157 0.4126 4.1054614628550590E-01
2R_11095779_SNP C T 0.1702 32 156 0.4581 4.5591828292458703E-01
2R_11095782_SNP G C 0.1693 32 157 0.4592 4.5824149702231198E-01
2R_11095785_SNP T A 0.1693 32 157 0.4592 4.5824149702231198E-01
2R_11095812_SNP G T 0.2139 40 147 0.5316 5.2933115145741383E-01
2R_11095833_SNP A G 0.1882 35 151 0.4759 4.7319451297216897E-01
2R_11096008_SNP T A 0.1571 30 161 0.6877 6.9239534591420049E-01
2R_11096037_SNP T G 0.1579 30 160 0.7358 7.4228051931315098E-01
2R_11096103_SNP T C 0.4381 85 109 0.8871 8.8903803124478753E-01
2R_11096142_SNP A G 0.1117 22 175 0.6582 6.5429792404466947E-01
2R_11096454_SNP T C 0.4188 80 111 0.1384 1.3411767543446218E-01
2R_11096547_SNP A G 0.3247 63 131 0.3386 3.5239094278334937E-01
2R_11096562_SNP C G 0.3194 61 130 0.4565 4.7500109735182139E-01
2R_11096652_SNP A G 0.2347 46 150 0.7083 7.1539301114019316E-01
2R_11096693_SNP T G 0.1231 24 171 0.1766 1.7291498519623294E-01
2R_11096823_SNP A G 0.1737 33 157 0.78 7.8427710014425722E-01
2R_11097051_SNP C T 0.4715 91 102 0.2183 2.3638892279228862E-01
2R_11097153_SNP C T 0.1313 26 172 0.3726 3.6771311778992333E-01
2R_11097736_SNP C T 0.2618 50 141 0.1646 1.7100254587942099E-01
2R_11098008_SNP T C 0.4973 91 92 0.4276 4.2786821252534979E-01
2R_11098086_SNP G C 0.2656 51 141 0.2038 1.9621767122462253E-01
2R_11098473_SNP G A 0.08163 16 180 0.7351 7.3146874547880880E-01
2R_11099199_SNP T A 0.267 51 140 0.332 3.4026976397422781E-01
2R_11099220_SNP A G 0.4462 83 103 0.1438 1.4976196182271828E-01
2R_11099249_SNP T G 0.2708 52 140 0.3161 3.2547888809101555E-01
2R_11099330_SNP G A 0.3105 59 131 0.3376 3.4664637952042643E-01
2R_11099957_SNP A G 0.1406 27 165 0.4228 4.1676731313252324E-01
2R_11100026_SNP T A 0.1958 37 152 0.4671 4.7427145906377643E-01
2R_11100035_SNP G A 0.3598 68 121 0.2018 2.1177360760024344E-01
2R_11100090_SNP T C 0.1392 27 167 0.4364 4.3167413585062353E-01
2R_11100105_SNP A C 0.3651 69 120 0.2614 2.7246994646006639E-01
2R_11100272_SNP T G 0.1392 27 167 0.5912 5.8628802415989500E-01
2R_11100274_SNP A G 0.132 26 171 0.5697 5.6439327314488241E-01
2R_11100517_SNP C A 0.3946 73 112 0.08675 9.2911137585689474E-02
2R_11100719_SNP A G 0.08556 16 171 0.4514 4.6041176692048946E-01
2R_11100746_SNP T G 0.125 24 168 0.6906 6.8788245266914960E-01
2R_11100962_SNP A C 0.1231 24 171 0.5037 4.9580788714102730E-01
2R_11101402_DEL T TT 0.06417 12 175 0.04551 4.0349978816552771E-02
2R_11101445_SNP G A 0.06122 12 184 0.02891 2.7237222631939027E-02
2R_11101448_SNP G C 0.06122 12 184 0.02891 2.7237222631939027E-02
2R_11101477_SNP A G 0.08247 16 178 0.1672 1.5986294531714973E-01
2R_11101493_SNP A T 0.0829 16 177 0.1807 1.7536244701272197E-01
2R_11101520_SNP C A 0.1579 30 160 0.4692 4.6200602494601906E-01
2R_11101785_INS TT T 0.1813 31 140 0.06758 6.8919594855499006E-02
2R_11101804_SNP T C 0.1263 24 166 0.7897 7.8516001823226300E-01
2R_11101821_INS TT T 0.1304 21 140 0.04532 4.3397015993615541E-02
2R_11101827_SNP T C 0.05025 10 189 0.07876 7.6151543126944374E-02
2R_11101842_SNP G C 0.1282 25 170 0.8013 7.9952138838552067E-01
2R_11101912_SNP A G 0.381 72 117 0.05358 5.8224791659633776E-02
2R_11102002_SNP A G 0.1865 36 157 0.1496 1.5709275710655290E-01
2R_11102026_SNP A G 0.3757 71 118 0.0647 6.7327201566144315E-02
2R_11102092_SNP T C 0.1289 25 169 0.714 7.1997533913634237E-01
2R_11102250_SNP T C 0.06736 13 180 0.6824 6.7788382996743768E-01
2R_11102311_SNP A G 0.1917 37 156 0.2805 2.8951674338261479E-01
2R_11102365_SNP G C 0.1852 35 154 0.2065 2.1861576996341026E-01
2R_11102371_SNP G A 0.4032 75 111 0.01966 2.4334951018837730E-02
2R_11102395_SNP C A 0.3978 74 112 0.01666 2.0363030040575787E-02
2R_11102473_SNP A G 0.3927 75 116 0.07552 8.0615345607294900E-02
2R_11102515_SNP A G 0.399 77 116 0.0589 6.6159733407362906E-02
2R_11102521_SNP T G 0.401 77 115 0.07014 7.9028269974778034E-02
2R_11102584_SNP G A 0.3228 61 128 0.05321 5.8832770304513844E-02
2R_11102680_SNP A G 0.1753 34 160 0.2078 2.0124737109426238E-01
2R_11102689_SNP A G 0.2787 51 132 0.04546 4.8878207238032739E-02
2R_11102920_SNP A G 0.3369 63 124 0.03724 4.3495083534963896E-02
2R_11102946_SNP G A 0.3246 62 129 0.04041 4.6299545065144790E-02
2R_11102960_SNP C A 0.3246 62 129 0.04041 4.6299545065144790E-02
2R_11102991_SNP G A 0.3263 62 128 0.02631 3.3559070122356906E-02
2R_11102996_SNP A G 0.1295 25 168 0.3319 3.5664836683612011E-01
2R_11102997_SNP T G 0.125 24 168 0.2726 2.9650335006607853E-01
2R_11103034_SNP T C 0.3043 56 128 0.03212 3.9177791663457549E-02
2R_11103327_SNP T C 0.2 38 152 0.1565 1.7181008110355989E-01
2R_11103475_SNP G A 0.2113 41 153 0.1145 1.2459943020055575E-01
2R_11103485_SNP A T 0.2092 41 155 0.1387 1.4794282597180941E-01
2R_11103649_SNP A G 0.08763 17 177 0.3494 3.4979912651062217E-01
2R_11103664_SNP T G 0.291 55 134 0.06798 7.3520637751794723E-02
2R_11104080_DEL T TCAT 0.05155 10 184 0.8026 7.9903142684072881E-01
2R_11104095_SNP A G 0.3245 61 127 0.5206 5.2952837638195449E-01
2R_11104198_SNP G A 0.1684 32 158 0.184 1.7935765752135202E-01
2R_11104218_SNP T C 0.1888 37 159 0.5056 5.1517474513162265E-01
2R_11104405_SNP T C 0.05556 11 187 0.2883 2.8301936421041973E-01
2R_11104428_SNP C T 0.2021 39 154 0.3533 3.6482233589822821E-01
2R_11104495_SNP C T 0.05612 11 185 0.04385 4.2400534359860569E-02
2R_11104509_SNP G A 0.2021 39 154 0.4138 4.2524797829642291E-01
2R_11104818_SNP T G 0.05128 10 185 0.01126 1.1351417788816412E-02
2R_11104865_SNP C T 0.05128 10 185 0.01126 1.1351417788816412E-02
2R_11105071_SNP T C 0.2113 41 153 0.259 2.7204519229913604E-01
2R_11105086_SNP T G 0.2124 41 152 0.2952 3.0688298379345891E-01
2R_11105087_SNP G A 0.3141 60 131 0.03081 3.5959450372899590E-02
2R_11105115_SNP G A 0.2606 49 139 0.04069 4.7850187492534751E-02
2R_11105219_INS TCT T 0.163 30 154 0.2193 2.3212756867011053E-01
2R_11105228_SNP T A 0.1947 37 153 0.2853 2.9411155624674812E-01
2R_11105248_SNP G T 0.266 50 138 0.01223 1.4549550205423730E-02
2R_11105321_SNP G C 0.2032 38 149 0.2675 2.7391119878783943E-01
2R_11105332_SNP C T 0.2698 51 138 0.03263 3.8023447859437190E-02
2R_11105387_SNP T C 0.1088 21 172 0.5658 5.6747567541640875E-01
2R_11105414_SNP T A 0.2737 52 138 0.01712 1.9824429577387614E-02
2R_11105485_SNP G A 0.1244 24 169 0.9651 9.6465194669165577E-01
2R_11105488_SNP G T 0.4293 82 109 0.06083 6.6133656159908932E-02
2R_11105504_SNP C T 0.2135 41 151 0.2284 2.3745853223274960E-01
2R_11105543_DEL C CTTTTCATCCTCC 0.2416 43 135 0.03497 3.8243236431424403E-02
2R_11105604_SNP G A 0.2974 58 137 0.04103 4.5459909049455606E-02
2R_11105605_SNP T C 0.1231 24 171 0.7683 7.6505271907548100E-01
2R_11105607_DEL T TGTAT 0.2938 57 137 0.03431 3.7939173499102342E-02
2R_11105621_SNP C G 0.433 84 110 0.06113 6.9072711557204888E-02
2R_11105623_SNP A C 0.08081 16 182 0.1984 1.9337491995719291E-01
2R_11105658_SNP A T 0.4241 81 110 0.1108 1.1708641706629985E-01
2R_11105661_DEL A CGGGTG 0.1186 23 171 0.8308 8.2859471734893642E-01
2R_11105665_SNP A T 0.3394 56 109 0.07803 8.0716460185122046E-02
2R_11105677_SNP A T 0.4278 83 111 0.06537 7.1268524079739867E-02
2R_11105678_SNP T C 0.3077 56 126 0.0427 4.6609273434317020E-02
2R_11105681_SNP A C 0.2154 42 153 0.1946 2.0373910648968740E-01
2R_11105694_SNP T C 0.1204 23 168 0.8748 8.7355356914761428E-01
2R_11105746_DEL G GG 0.1183 22 164 0.2137 2.1453757714899446E-01
2R_11105750_SNP T A 0.133 25 163 0.5195 5.1619030480259387E-01
2R_11105844_SNP A C 0.05076 10 187 0.1933 1.8771021227848361E-01
2R_11105852_SNP C T 0.2567 48 139 0.01019 1.1735096062458551E-02
2R_11105859_SNP G A 0.08122 16 181 0.9727 9.7235612896874568E-01
2R_11105861_SNP C T 0.2646 50 139 0.03991 4.5066179449050343E-02
2R_11105929_SNP T C 0.2698 51 138 0.01394 1.7818075653566089E-02
2R_11105956_SNP T C 0.05076 10 187 0.2154 2.0934540363741505E-01
2R_11105998_SNP A G 0.1164 22 167 0.4951 4.9572788007766244E-01
2R_11106016_SNP A G 0.05102 10 186 0.01845 1.7001323579173264E-02
2R_11106060_SNP T G 0.05102 10 186 0.01403 1.2830120975472764E-02
2R_11106091_SNP T A 0.05612 11 185 0.02058 1.9152277329874887E-02
2R_11106103_SNP A G 0.05584 11 186 0.01977 1.8526490783024582E-02
2R_11106196_SNP A T 0.05584 11 186 0.01977 1.8526490783024582E-02
2R_11106202_INS TG T 0.1885 36 155 0.3563 3.7062796758206806E-01
2R_11106207_SNP A C 0.2062 40 154 0.2985 3.0710048182107219E-01
2R_11106211_SNP C T 0.05102 10 186 0.008302 7.5642220651725867E-03
2R_11106212_SNP C T 0.05584 11 186 0.01977 1.8526490783024582E-02
2R_11106238_SNP G T 0.125 24 168 0.663 6.6969989139205999E-01
2R_11106240_SNP T C 0.2011 38 151 0.2115 2.0512113382865260E-01
2R_11106319_SNP G C 0.201 39 155 0.3338 3.4275804549267386E-01
2R_11106594_SNP G A 0.4868 92 97 0.3232 3.3520433874034794E-01
2R_11106721_SNP C T 0.1959 38 156 0.3777 3.8865235586154800E-01
2R_11107059_SNP T C 0.375 69 115 0.05719 4.9677596526214667E-02
2R_11107104_SNP T C 0.4421 84 106 0.194 1.8508258749735429E-01
2R_11107134_SNP C A 0.4398 84 107 0.2249 2.1447151807184761E-01
2R_11107263_SNP T G 0.2926 55 133 0.4911 4.8550867291866617E-01
2R_11107344_SNP C T 0.3057 59 134 0.6758 6.6931947651052393E-01
2R_11107356_SNP A G 0.2984 57 134 0.7807 7.7670043827482838E-01
2R_11107578_SNP A G 0.3191 60 128 0.6416 6.4482575682036591E-01
2R_11107581_SNP T C 0.3316 64 129 0.8292 8.3228556258205022E-01
2R_11107638_SNP A G 0.3594 69 123 0.4477 4.3714996640054304E-01
2R_11107671_SNP G A 0.3263 62 128 0.4435 4.3267571268655458E-01
2R_11107863_SNP T C 0.1077 21 174 0.384 3.7620657914461786E-01
2R_11108154_SNP C T 0.366 71 123 0.6279 6.2346810373047878E-01
2R_11108230_SNP G A 0.05076 10 187 0.09191 9.0293524493700650E-02
2R_11108263_SNP C A 0.266 50 138 0.7694 7.6280798971202191E-01
2R_11108395_INS A AT 0.3316 63 127 0.326 3.3705154519655467E-01
2R_11108576_SNP A G 0.06154 12 183 0.02254 2.3789750654430938E-02
2R_11108610_SNP T A 0.4301 83 110 0.6972 6.9339412795092215E-01
2R_11108617_SNP G A 0.3333 64 128 0.6308 6.2443212702001705E-01
2R_11108645_SNP T A 0.06122 12 184 0.02187 2.1167137188823314E-02
2R_11108646_SNP G T 0.05641 11 184 0.7163 7.1251475488130478E-01
2R_11108680_SNP T A 0.4316 82 108 0.7562 7.5249210938516764E-01
2R_11108740_SNP T C 0.1979 37 150 0.5515 5.4472608950395196E-01
2R_11108766_SNP C T 0.3898 69 108 0.05723 4.7808372951620853E-02
2R_11108768_SNP T G 0.3978 72 109 0.0927 8.1787781233592677E-02
2R_11108787_SNP A C 0.4011 73 109 0.03777 3.4355543903464188E-02
2R_11108806_SNP T G 0.3978 72 109 0.02254 2.1223431557376205E-02
2R_11108849_SNP A T 0.4076 75 109 0.04321 4.0621879041297597E-02
2R_11108885_SNP G A 0.1989 37 149 0.2075 2.0373972660313344E-01
2R_11108929_SNP C T 0.4108 76 109 0.04577 4.4806377860463403E-02
2R_11109206_SNP T C 0.1989 37 149 0.2198 2.1715378998184209E-01
2R_11109207_DEL T TA 0.1935 36 150 0.1208 1.1732409939692345E-01
2R_11109454_SNP T C 0.1173 23 173 0.02213 2.1554871772804157E-02
2R_11109475_SNP A C 0.1231 24 171 0.3824 3.9387386137470981E-01
2R_11109491_SNP A C 0.3194 61 130 0.2387 2.3116442671775617E-01
2R_11109650_SNP A T 0.4149 78 110 0.09453 8.7576448987359723E-02
2R_11109683_SNP T C 0.3627 70 123 0.3314 3.2128474861969869E-01
2R_11109695_SNP G A 0.3571 70 126 0.3434 3.3597480703527949E-01
2R_11109727_SNP G A 0.1902 35 149 0.2273 2.2227936274165028E-01
2R_11109737_SNP A G 0.2032 38 149 0.3685 3.5710358151426069E-01
2R_11109754_SNP G A 0.4516 84 102 0.1217 1.1409707942672109E-01
2R_11109785_SNP T C 0.4492 84 103 0.08736 8.1749068053511273E-02
2R_11109989_SNP T C 0.4757 88 97 0.02157 2.0089653038105691E-02
2R_11109994_SNP C T 0.4677 87 99 0.01889 1.7765430967079145E-02
2R_11110024_SNP G C 0.4863 89 94 0.01359 1.3229763649707666E-02
2R_11110126_SNP C T 0.4839 90 96 0.02866 2.7306255278639856E-02
2R_11110217_SNP A C 0.2618 50 141 0.7252 7.1867489554943664E-01
2R_11110423_SNP C A 0.1848 34 150 0.3217 3.1048786259619487E-01
2R_11110822_SNP C T 0.3265 64 132 0.5863 5.8337177382761829E-01
2R_11110868_SNP T C 0.05584 11 186 0.2885 2.8191569573126907E-01
2R_11110891_SNP T C 0.2591 50 143 0.7965 7.9280239532391539E-01
2R_11110961_SNP A G 0.1111 21 168 0.7077 7.0332088831143569E-01
2R_11111135_SNP A T 0.05102 10 186 0.09229 8.9858536663618649E-02
2R_11111152_SNP G A 0.3122 59 130 0.9057 9.0296768020911589E-01
2R_11111445_SNP A T 0.0804 16 183 0.1942 1.9032749425159823E-01
2R_11111467_SNP C G 0.1888 37 159 0.8564 8.5458762884344741E-01
2R_11111999_SNP A C 0.07538 15 184 0.01908 1.8125046433376205E-02
2R_11112074_INS CA C 0.2747 50 132 0.2098 1.9898541694538274E-01
2R_11112086_SNP A G 0.3053 58 132 0.322 3.1383274113716886E-01
2R_11112149_SNP A G 0.4247 79 107 0.3505 3.6336557498450284E-01
2R_11112152_SNP A G 0.08421 16 174 0.1331 1.3735597301243929E-01
2R_11112169_SNP C T 0.4171 78 109 0.4574 4.6595367976242696E-01
2R_11112170_SNP A G 0.4362 82 106 0.3831 3.9175635055251823E-01
2R_11112255_SNP G T 0.1088 21 172 0.3084 3.2230237806882145E-01
2R_11112288_SNP C A 0.1077 21 174 0.2873 2.9897186879337689E-01
2R_11112300_SNP C T 0.1077 21 174 0.2851 2.9711627920407990E-01
2R_11112304_SNP A T 0.07035 14 185 0.7857 7.8414889119205300E-01
2R_11112341_SNP A C 0.4346 83 108 0.344 3.5598582292841763E-01
2R_11112351_SNP C T 0.4339 82 107 0.3702 3.8012074925569750E-01
2R_11112417_SNP T G 0.3607 66 117 0.9043 9.0647727959739677E-01
2R_11112440_SNP C A 0.1036 20 173 0.3907 4.0261161547775226E-01
2R_11112460_INS T TT 0.1058 20 169 0.3978 4.0857290161483573E-01
2R_11112484_SNP C T 0.3441 64 122 0.9272 9.2885051199002466E-01
2R_11112515_SNP A G 0.1031 20 174 0.4192 4.3094837716144219E-01
2R_11112660_SNP C G 0.1856 36 158 0.745 7.4312849293676975E-01
2R_11112698_SNP T C 0.1231 24 171 0.223 2.3366632077479899E-01
2R_11112917_SNP A G 0.4869 93 98 0.1797 1.7395144360714321E-01
2R_11112950_SNP A G 0.06186 12 182 0.2154 2.0861720282421337E-01
2R_11113090_DEL A ACTGCTCCACA 0.1445 25 148 0.04003 3.7917868123535162E-02
2R_11113296_SNP T G 0.05612 11 185 0.9325 9.3214867470252760E-01
2R_11113297_SNP T G 0.05025 10 189 0.8538 8.5254177688630339E-01
2R_11113346_SNP A G 0.1005 20 179 0.98 9.7986997693025590E-01
2R_11113453_SNP A T 0.2077 38 145 0.1867 1.8005479243525724E-01
2R_11113468_SNP C G 0.05528 11 188 0.2233 2.2138821019438104E-01
2R_11113469_SNP T G 0.05051 10 188 0.2936 2.9107016647912598E-01
2R_11113694_SNP T C 0.05155 10 184 0.1148 1.1108449531199183E-01
2R_11113788_SNP G A 0.1458 28 164 0.9967 9.9670190626782396E-01
2R_11113978_SNP G A 0.05 10 190 0.1516 1.4900173038729581E-01
2R_11114144_SNP A T 0.1746 33 156 0.979 9.7853010516433925E-01
2R_11114212_SNP C T 0.2332 45 148 0.5192 5.1540346832985384E-01
2R_11114329_SNP G A 0.1823 35 157 0.707 7.0218650280399364E-01
2R_11114408_SNP C G 0.1458 28 164 0.371 3.6584127501650066E-01
2R_11114495_SNP A G 0.1852 35 154 0.6255 6.2839038243110035E-01
2R_11114543_SNP T A 0.06122 12 184 0.2308 2.2334205041268573E-01
2R_11114571_SNP C T 0.4918 90 93 0.4076 4.1412248359305137E-01
2R_11114620_SNP T C 0.05051 10 188 0.5119 5.0799825800587972E-01
2R_11114779_SNP T A 0.2263 43 147 0.7687 7.7191603885022209E-01
2R_11114792_SNP C G 0.2356 45 146 0.9405 9.4134251469986074E-01
2R_11114812_SNP G A 0.06218 12 181 0.833 8.2978556560389027E-01
2R_11114837_DEL A AG 0.0973 18 167 0.9082 9.0640895512422448E-01
2R_11114840_SNP C G 0.3631 65 114 0.8584 8.6144675720966957E-01
2R_11114841_INS AGGATCATCG A 0.107 20 167 0.8037 8.0092190247630068E-01
2R_11114847_SNP A C 0.08242 15 167 0.5654 5.5837357508611762E-01
2R_11117138_SNP G A 0.3077 52 117 0.9217 9.2137896164266186E-01
2R_11117143_SNP A T 0.09942 17 154 0.4522 4.3847818867101784E-01
2R_11117161_SNP C T 0.1022 19 167 0.5554 5.4868487168472524E-01
2R_11117221_SNP T C 0.4301 80 106 0.354 3.6695818410134595E-01
2R_11117233_SNP A G 0.4255 80 108 0.5963 6.0143227619776218E-01
2R_11117251_SNP G A 0.05612 11 185 0.3264 3.1892670639638698E-01
2R_11117284_SNP C G 0.4127 78 111 0.4469 4.5496918363236305E-01
2R_11117421_SNP C T 0.07143 14 182 0.5541 5.5034057094267186E-01
2R_11117452_SNP G A 0.4555 87 104 0.9345 9.3611200670866435E-01
2R_11117586_DEL C CTCC 0.164 31 158 0.6394 6.3887053848942887E-01
2R_11117599_SNP C T 0.2211 42 148 0.6337 6.3053136012640332E-01
2R_11117602_SNP C T 0.1444 27 160 0.5278 5.2306063322647467E-01
2R_11117604_SNP T C 0.5 93 93 0.8575 8.5335822750865264E-01
2R_11117697_SNP C G 0.4731 88 98 0.4933 4.8762869812317955E-01
2R_11117746_SNP T C 0.4889 88 92 0.3777 3.6229013258970755E-01
2R_11118647_SNP G A 0.05422 9 157 0.2211 2.0117809042378498E-01
2R_11118690_INS AGCCAAAATTTAAGTGCATGTACCAGAATAATTTTGAAAAATGTTGTACGAAACCCACAAATATCTGGTCGATGTGACGGTATTTTAACAAAATGCTTTAATAGTGAGCACGCAAATTTCTGATTGAAGTAGTACCACCTGAAGGAATTTATTTTTCTTATTATCTTTTTGTGATTTTAATATTTTTATAGTTTAATTGTATCCCTTTCGGGCATGATCTCTTCGTCTTGCTTTATAAGCGAATTGTGTTCATTCAAATTTAAATCTGATTTCTAGAGAAGTATAGTTTGTTCGTGGATTTTGGTATAAAATAGAATCGTTTCAATCAA A 0.3 51 119 0.8213 8.2091449339235156E-01
2R_11118724_DEL T TC 0.09143 16 159 0.5826 5.8042846041355389E-01
2R_11118727_SNP A T 0.2865 51 127 0.7034 7.0936666328969422E-01
2R_11118799_INS ATATCAA GGC 0.05525 10 171 0.657 6.5728137132389164E-01
2R_11118940_INS TT T 0.1017 18 159 0.3955 3.8539277521954107E-01
2R_11119015_SNP A G 0.05612 11 185 0.2042 2.0124634276710474E-01
2R_11119137_SNP T A 0.25 48 144 0.1145 1.0666504513804764E-01
2R_11119197_SNP C T 0.2694 52 141 0.2194 2.1082265377701870E-01
2R_11119340_SNP A C 0.1263 24 166 0.2251 2.3596871667412600E-01
2R_11119346_SNP T C 0.4031 77 114 0.6982 7.0337326037200709E-01
2R_11119631_SNP C T 0.1667 32 160 0.2967 2.8616360878437641E-01
2R_11119712_SNP A C 0.05102 10 186 0.4149 4.0919016022995347E-01
2R_11119735_SNP G T 0.1875 36 156 0.3362 3.4792658367193374E-01
2R_11119925_SNP C T 0.2781 52 135 0.4147 4.3928881233254713E-01
2R_11119940_SNP G A 0.2865 53 132 0.4731 4.8831186878775190E-01
2R_11120075_SNP C G 0.05556 11 187 0.9686 9.6885339607816778E-01
2R_11120093_DEL A AGA 0.1106 22 177 0.02507 2.4018253028406922E-02
2R_11120139_SNP G A 0.1055 21 178 0.7554 7.5363711676817102E-01
2R_11120147_SNP G T 0.05584 11 186 0.3496 3.4766940111770916E-01
2R_11120167_DEL A AACTAA 0.08763 17 177 0.6969 6.9350237226215461E-01
2R_11120212_SNP T C 0.2032 38 149 0.2084 2.1638363972383667E-01
2R_11120217_SNP T A 0.262 49 138 0.497 5.0264258286625196E-01
2R_11120218_SNP G A 0.2649 49 136 0.4811 4.8473863590825306E-01
2R_11120423_SNP G A 0.484 91 97 0.6064 6.2078662505740789E-01
2R_11120462_SNP A G 0.159 31 164 0.05884 5.5421592303834526E-02
2R_11120679_SNP T C 0.06091 12 185 0.8907 8.8932781726337851E-01
2R_11121064_SNP C T 0.2216 43 151 0.2698 2.8048535248227535E-01
2R_11121071_SNP T G 0.1005 20 179 0.7445 7.4261696491712448E-01
2R_11121330_SNP C T 0.2474 47 143 0.4322 4.3197203568462872E-01
2R_11121606_SNP G A 0.2222 42 147 0.799 7.9545198009303653E-01
2R_11121900_SNP T C 0.1466 28 163 0.944 9.4281111653404126E-01
2R_11122251_SNP T C 0.2974 58 137 0.1759 1.8566872899323894E-01
2R_11122439_SNP T C 0.3226 60 126 0.9425 9.4457811486388010E-01
2R_11122525_SNP A G 0.06667 13 182 0.4614 4.5444654883135860E-01
2R_11122553_DEL TTT T 0.1596 30 158 0.3168 3.3284218230963625E-01
2R_11122571_SNP T A 0.4011 73 109 0.1347 1.2776042423700718E-01
2R_11122598_SNP G T 0.4247 79 107 0.08021 8.8609583113789192E-02
2R_11122617_SNP T A 0.1168 23 174 0.633 6.4184463497534894E-01
2R_11122622_DEL T TATTTAACCAAAGATACGACAAAATAAAAATGAACTGTGTAACTTTTGATTTATAAGAAGGA 0.224 43 149 0.07769 7.2918729995867321E-02
2R_11122689_SNP T A 0.3632 69 121 0.1119 1.2326459416931945E-01
2R_11122703_DEL A ATTTAAAGTCTTGAA 0.0973 18 167 0.6611 6.5534812243040697E-01
2R_11122754_SNP G A 0.1719 33 159 0.1211 1.2846485449484746E-01
2R_11122761_SNP G T 0.4468 84 104 0.06171 6.7341839246548685E-02
2R_11122764_SNP G A 0.2474 47 143 0.4365 4.2874906083134057E-01
2R_11122804_SNP C T 0.2251 43 148 0.501 4.9781993704707472E-01
2R_11122832_SNP C A 0.3989 75 113 0.1123 1.2109645708552530E-01
2R_11122878_SNP T G 0.367 69 119 0.6687 6.7432991841896972E-01
2R_11122903_SNP A C 0.2063 39 150 0.8023 8.0864580667940866E-01
2R_11122915_SNP A T 0.4652 87 100 0.2113 2.1819905362674619E-01
2R_11123284_SNP A G 0.2995 56 131 0.4592 4.5347741761481786E-01
2R_11123341_SNP A G 0.1546 30 164 0.7139 7.2138317650887041E-01
2R_11123350_SNP T C 0.1323 25 164 0.93 9.3137879922790923E-01
2R_11123354_SNP G C 0.3405 63 122 0.4714 4.7879663505130443E-01
2R_11123372_SNP T C 0.1289 25 169 0.9804 9.8079838484466308E-01
2R_11123828_SNP T C 0.2423 47 147 0.03898 4.4820533957006636E-02
2R_11124246_SNP A G 0.06633 13 183 0.9293 9.2848969965485328E-01
2R_11124252_SNP A G 0.0733 14 177 0.8453 8.4748498125203930E-01
2R_11124267_SNP A C 0.06736 13 180 0.5666 5.7616964133961623E-01
2R_11124488_SNP C T 0.1979 37 150 0.03745 3.6325727989678432E-02
2R_11124503_SNP G T 0.2011 38 151 0.07602 7.3836443058192508E-02
2R_11124527_SNP G C 0.199 38 153 0.03833 3.8409200378630298E-02
2R_11124589_SNP T G 0.1302 25 167 0.7495 7.4971224475044163E-01
2R_11124593_SNP A T 0.1302 25 167 0.5901 5.9075786555083531E-01
2R_11124604_SNP A C 0.1257 24 167 0.3137 3.1812841188260299E-01
2R_11124615_SNP G C 0.1211 23 167 0.6837 6.8204045452354034E-01
2R_11124638_SNP G C 0.1443 28 166 0.7568 7.5520722756502279E-01
2R_11124640_SNP A C 0.1872 35 152 0.2387 2.3184381921517772E-01
2R_11124770_SNP A T 0.08081 16 182 0.6673 6.6410909131251084E-01
2R_11124790_SNP G A 0.07614 15 182 0.941 9.4318505678194753E-01
2R_11125035_INS A AATGACCTA 0.07614 15 182 0.9375 9.4016535476422447E-01
2R_11125239_SNP G A 0.3 54 126 0.1719 1.5535242867913535E-01
2R_11125264_SNP A G 0.1803 33 150 0.4953 4.8308804991770304E-01
2R_11125266_SNP A C 0.1758 32 150 0.4287 4.1422513159489593E-01
2R_11125270_SNP A G 0.1703 31 151 0.4677 4.5863880211299035E-01
2R_11125309_SNP G A 0.07812 15 177 0.8735 8.7194975870471159E-01
2R_11125335_SNP G A 0.2819 53 135 0.1872 1.7870521720402133E-01
2R_11125622_SNP A T 0.1789 34 156 0.5804 5.7412436378794229E-01
2R_11125625_SNP C T 0.0603 12 187 0.7454 7.4343904074703371E-01
2R_11125631_SNP A T 0.2688 50 136 0.4137 4.0164103865028811E-01
2R_11125835_SNP A G 0.2135 41 151 0.05715 6.3279144825482372E-02
2R_11126011_SNP A G 0.2775 53 138 0.7627 7.7269264168510743E-01
2R_11126128_SNP T C 0.2031 39 153 0.2429 2.5487870346050001E-01
2R_11126129_SNP G A 0.1011 19 169 0.4038 3.9470945048469130E-01
2R_11126251_SNP C T 0.241 47 148 0.7992 8.0554696933490244E-01
2R_11126514_SNP T C 0.09184 18 178 0.03165 3.7922377475721566E-02
2R_11126734_DEL A AA 0.0814 14 158 0.7614 7.5777639441461775E-01
2R_11126851_SNP A T 0.2074 39 149 0.7024 6.9596370766944993E-01
2R_11126860_SNP T G 0.3862 73 116 0.7319 7.3420671428892781E-01
2R_11126870_SNP G A 0.2086 39 148 0.6608 6.5242636974335255E-01
2R_11126888_SNP C A 0.3611 65 115 0.9119 9.1371767804657089E-01
2R_11126916_SNP A T 0.101 20 178 0.6177 6.2806474082781227E-01
2R_11126960_DEL C CT 0.1421 27 163 0.8244 8.2934468232953518E-01
2R_11126974_SNP T A 0.1606 31 162 0.9414 9.4284984732892096E-01
2R_11126975_SNP A G 0.1641 32 163 0.885 8.8775823718565861E-01
2R_11127010_SNP G C 0.2541 47 138 0.1046 1.0362083560782676E-01
2R_11127083_SNP C T 0.173 32 153 0.563 5.5510170212938637E-01
2R_11127125_SNP A C 0.09694 19 177 0.5665 5.7628895931021429E-01
2R_11127190_DEL A AATCGCGAATG 0.08718 17 178 0.3092 3.2247277680523978E-01
2R_11127394_SNP C G 0.2258 42 144 0.2563 2.5975372615730519E-01
2R_11127811_SNP A G 0.0603 12 187 0.6343 6.3163716949380411E-01
2R_11127870_SNP G C 0.05556 11 187 0.5237 5.1962579563964217E-01
2R_11127883_SNP A T 0.3081 57 128 0.1728 1.6019981811998574E-01
2R_11128115_SNP A T 0.3743 70 117 0.1032 9.5049067892242989E-02
2R_11128197_SNP T C 0.06633 13 183 0.5531 5.4677218686272955E-01
2R_11128382_DEL G GATTCTG 0.1576 26 139 0.5817 5.6504854332967636E-01
2R_11128601_SNP A G 0.3617 68 120 0.9308 9.2944498914879214E-01
2R_11128680_INS TAAGCT T 0.3169 58 125 0.855 8.5651184332853836E-01
2R_11128689_SNP A G 0.3529 66 121 0.9097 9.0967481531873229E-01
2R_11128731_SNP G A 0.3369 63 124 0.8082 8.0484995953506078E-01
2R_11129015_SNP G A 0.05155 10 184 0.8354 8.3217884814348286E-01
2R_11129020_SNP G A 0.2371 46 148 0.6586 6.5841475354091361E-01
2R_11129034_SNP A T 0.05556 11 187 0.8839 8.8274335229686685E-01
2R_11129133_SNP C G 0.08586 17 181 0.7154 7.2295148229097361E-01
2R_11129246_SNP T C 0.0567 11 183 0.08095 8.8486761106095657E-02
2R_11129628_SNP T A 0.1077 21 174 0.05925 5.6810535755116763E-02
2R_11129730_SNP C A 0.2366 44 142 0.4834 4.7798742497755098E-01
2R_11129881_SNP T C 0.1989 35 141 0.3518 3.3273139400763985E-01
2R_11130015_SNP A G 0.05612 11 185 0.1395 1.3461164477031851E-01
2R_11130274_SNP C A 0.1531 30 166 0.5722 5.7016003604924281E-01
2R_11130297_SNP T A 0.276 53 139 0.2414 2.3640179095123903E-01
2R_11130329_SNP C A 0.2335 46 151 0.7944 7.9219757315612338E-01
2R_11130761_SNP A C 0.07895 15 175 0.0285 2.6030885324920910E-02
2R_11131170_SNP G A 0.06383 12 176 0.5673 5.5731697960679294E-01
2R_11131188_SNP G C 0.05319 10 178 0.3999 3.8770345911709014E-01
2R_11131258_SNP G A 0.08152 15 169 0.4389 4.2695226168405376E-01
2R_11131292_SNP G C 0.1061 21 177 0.1784 1.7381012202631629E-01
2R_11131300_SNP T C 0.1015 20 177 0.09231 8.8583031222748243E-02
2R_11131505_INS ATGAATGGTCTTCGAA A 0.1278 23 157 0.1238 1.2056937724583872E-01
2R_11131843_SNP G A 0.0625 12 180 0.6401 6.3636100522896322E-01
2R_11132253_SNP A T 0.2383 46 147 0.8452 8.4171810523935597E-01
2R_11132283_SNP G T 0.2834 53 134 0.9302 9.2870518148392700E-01
2R_11132415_SNP A G 0.05978 11 173 0.8847 8.8185041308849099E-01
2R_11132468_INS AA A 0.2356 45 146 0.9587 9.5808744694174797E-01
2R_11132487_SNP A T 0.2316 44 146 0.8578 8.5552758664881723E-01
2R_11132488_SNP T C 0.2368 45 145 0.9457 9.4470511563163861E-01
2R_11132497_SNP T C 0.1878 34 147 0.8113 8.0552342875614036E-01
2R_11132501_SNP C T 0.1913 35 148 0.8489 8.4597049619156062E-01
2R_11132585_SNP C T 0.2371 46 148 0.7015 6.9628485482810509E-01
2R_11132591_SNP T C 0.2205 43 152 0.9016 8.9990211458554270E-01
2R_11132660_SNP G A 0.2328 44 145 0.9499 9.4895050144576165E-01
2R_11132687_SNP C A 0.1568 29 156 0.5707 5.5968650877708215E-01
2R_11132719_DEL A TT 0.1405 26 159 0.2136 2.0895547645353207E-01
2R_11132731_SNP T G 0.1755 33 155 0.6663 6.6193020106517708E-01
2R_11132746_SNP G A 0.1685 31 153 0.5943 5.8376486342740774E-01
2R_11132781_SNP T A 0.2304 44 147 0.8708 8.6873608637544664E-01
2R_11132798_SNP A G 0.1719 33 159 0.5042 4.9796653093624321E-01
2R_11132825_SNP T A 0.08629 17 180 0.5779 5.7291484352219557E-01
2R_11132834_SNP C G 0.1818 32 144 0.8062 7.9957146697273807E-01
2R_11132837_SNP A G 0.05051 10 188 0.9915 9.9139246504622391E-01
2R_11132883_SNP G A 0.2256 44 151 0.7296 7.2582055662133738E-01
2R_11132900_SNP T C 0.1368 26 164 0.3005 2.9145780602075921E-01
2R_11133009_SNP T C 0.06771 13 179 0.9563 9.5537455779227787E-01
2R_11133016_SNP C T 0.2487 48 145 0.6846 6.8403765390897608E-01
2R_11133114_SNP G C 0.1878 37 160 0.4641 4.6576285908479509E-01
2R_11133249_SNP G A 0.07576 15 183 0.5682 5.8052372097091287E-01
2R_11133303_SNP A G 0.05556 11 187 0.3001 2.9529470621557607E-01
2R_11133333_SNP T C 0.09137 18 179 0.6498 6.8396243178362726E-01
2R_11133342_SNP A G 0.2649 49 136 0.6167 6.1280205254607356E-01
2R_11133373_SNP G A 0.06091 12 185 0.04591 4.4503476221462272E-02
2R_11133382_SNP A C 0.09091 17 170 0.8461 8.4510857435975939E-01
2R_11133463_SNP C A 0.3 57 133 0.9798 9.7979593713699098E-01
2R_11133468_SNP G A 0.1123 21 166 0.2367 2.3358187669449404E-01
2R_11133496_SNP A T 0.1011 19 169 0.5303 5.2865136481595010E-01
2R_11133582_INS GGTTTTTACTG G 0.1413 26 158 0.3212 3.1558364488498136E-01
2R_11133730_SNP A G 0.09278 18 176 0.2664 2.5955474389190647E-01
2R_11133841_SNP T C 0.1196 22 162 0.5143 5.0873920277194762E-01
2R_11133859_SNP A C 0.1148 21 162 0.6837 6.8023022519420862E-01
2R_11134065_SNP G T 0.25 46 138 0.05391 5.2718530236241429E-02
2R_11134069_SNP A G 0.07732 15 179 0.9762 9.7573354866088646E-01
2R_11134077_SNP A G 0.2634 49 137 0.1636 1.5226553572438228E-01
2R_11134078_SNP T G 0.07732 15 179 0.9796 9.7925003436452540E-01
2R_11134081_SNP C A 0.07772 15 178 0.9843 9.8397466607335859E-01
2R_11134101_SNP A G 0.1937 37 154 0.1704 1.6058161735830534E-01
2R_11134116_SNP T A 0.1066 21 176 0.05279 5.0208395129118101E-02
2R_11134117_SNP C G 0.1156 23 176 0.04753 4.5680019818750368E-02
2R_11134118_SNP T G 0.07576 15 183 0.9618 9.6139693949580263E-01
2R_11134121_SNP T C 0.1117 22 175 0.07956 7.6298770696933915E-02
2R_11134128_SNP A G 0.1061 21 177 0.05474 5.2396807570984479E-02
2R_11134137_SNP A G 0.07576 15 183 0.8857 8.8452453369571249E-01
2R_11134145_SNP T A 0.0804 16 183 0.9989 9.9886177041684854E-01
2R_11134159_SNP C G 0.07576 15 183 0.9374 9.3671146481398049E-01
2R_11134174_SNP T G 0.085 17 183 0.04137 4.0105402858900484E-02
2R_11134429_SNP G T 0.2419 45 141 0.1116 1.0274249307611116E-01
2R_11134538_SNP G T 0.1593 29 153 0.2024 2.0036548950966215E-01
2R_11134604_SNP C G 0.102 20 176 0.005319 5.0474130138953672E-03
2R_11134761_DEL T TGAAT 0.3132 57 125 0.2834 2.7214070464373374E-01
2R_11135058_SNP A G 0.4667 84 96 0.9051 9.0275663487386815E-01
2R_11135094_SNP T A 0.3495 65 121 0.03444 3.4957465184580046E-02
2R_11135149_SNP G A 0.2737 52 138 0.1427 1.3354231860952204E-01
2R_11135400_SNP C T 0.2579 49 141 0.2057 1.9368286194132955E-01
2R_11135444_SNP A G 0.3297 61 124 0.1999 1.8843338070995408E-01
2R_11135486_SNP A G 0.4703 87 98 0.751 7.4461854403077710E-01
2R_11135541_SNP C T 0.1327 26 170 0.2211 2.1553711714640367E-01
2R_11135555_SNP A T 0.1546 30 164 0.1978 1.9065573636075273E-01
2R_11135562_SNP T G 0.1658 31 156 0.1513 1.4087808195278584E-01
2R_11135571_SNP A G 0.1804 35 159 0.431 4.2393790422523436E-01
2R_11135629_SNP T C 0.4093 79 114 0.9788 9.7857279415957299E-01
2R_11135684_SNP C G 0.4974 94 95 0.9581 9.5792913504709976E-01
2R_11135711_SNP T C 0.3936 74 114 0.2999 2.9671746423798040E-01
2R_11135727_SNP G A 0.3968 75 114 0.3921 3.8747393250684548E-01
2R_11135878_SNP A G 0.08808 17 176 0.04942 4.8046851121576008E-02
2R_11135896_SNP T C 0.0829 16 177 0.4518 4.4454135204748257E-01
2R_11135946_SNP T C 0.102 20 176 0.2932 2.8606542032014337E-01
2R_11136063_INS TGTAT T 0.2649 49 136 0.6062 6.1047983927620986E-01
2R_11136066_SNP T A 0.07071 14 184 0.06243 6.0288147199224533E-02
2R_11136089_SNP A T 0.3369 63 124 0.8802 8.8257014529352296E-01
2R_11136093_SNP C T 0.3422 64 123 0.9305 9.3179914019222987E-01
2R_11136145_SNP G T 0.3405 63 122 0.9196 9.2066283590085984E-01
2R_11136258_SNP T C 0.05051 10 188 0.3763 3.8985161559466763E-01
2R_11136273_SNP A C 0.07576 15 183 0.7103 7.0732251988150030E-01
2R_11136398_SNP A T 0.1263 25 173 0.05354 5.1237587444913225E-02
2R_11136453_SNP C G 0.2834 53 134 0.05488 5.9401540830600966E-02
2R_11136468_SNP A C 0.2073 40 153 0.1792 1.7029093716185817E-01
2R_11136473_SNP G A 0.05076 10 187 0.6289 6.2435738404856178E-01
2R_11136534_SNP C A 0.07732 15 179 0.2084 2.0305961261937833E-01
2R_11136535_SNP A T 0.08122 16 181 0.134 1.2986100826293134E-01
2R_11136539_SNP A C 0.08163 16 180 0.1375 1.3263866661669144E-01
2R_11136574_SNP T A 0.07653 15 181 0.154 1.4881271788222616E-01
2R_11136610_SNP T C 0.05612 11 185 0.03624 3.4252801461074560E-02
2R_11136724_SNP G A 0.3656 68 118 0.1505 1.5069896234749869E-01
2R_11136753_DEL C CA 0.32 56 119 0.3335 3.2468456713643967E-01
2R_11136762_SNP A G 0.3632 69 121 0.266 2.6491794271748814E-01
2R_11136842_SNP T C 0.1755 33 155 0.8467 8.4613408680665725E-01
2R_11136849_SNP A G 0.05051 10 188 0.9594 9.5893073788039906E-01
2R_11136911_SNP T C 0.133 25 163 0.5422 5.4112903712096005E-01
2R_11136944_SNP G T 0.1333 26 169 0.2232 2.1832388210423970E-01
2R_11136968_SNP C G 0.1378 27 169 0.1799 1.7579595712960150E-01
2R_11136971_SNP C T 0.1333 26 169 0.1178 1.1231389969840078E-01
2R_11137011_SNP T G 0.06122 12 184 0.3802 3.7417887528936900E-01
2R_11137045_DEL A AA 0.2241 39 135 0.9992 9.9917916524416395E-01
2R_11137075_SNP T C 0.1327 26 170 0.1485 1.4274003410062619E-01
2R_11137076_SNP C G 0.1327 26 170 0.2594 2.5492008169480740E-01
2R_11137081_SNP T C 0.0914 17 169 0.8167 8.1733656533622456E-01
2R_11137091_SNP C T 0.4105 78 112 0.09723 9.6874573781635998E-02
2R_11137181_SNP C A 0.1146 22 170 0.3526 3.4496082481494184E-01
2R_11137268_SNP C T 0.07853 15 176 0.5593 5.5253963134556783E-01
2R_11137293_SNP C T 0.055 11 189 0.3682 3.6521275060455838E-01
2R_11137391_SNP G A 0.1443 28 166 0.8207 8.1738672798858292E-01
2R_11137567_INS GG G 0.1593 29 153 0.851 8.6374577276200415E-01
2R_11137578_SNP T A 0.06061 12 186 0.7039 7.0095473426152410E-01
2R_11137599_SNP C T 0.08673 17 179 0.5785 5.7491494855105651E-01
2R_11137603_SNP A T 0.08718 17 178 0.583 5.7812057347486445E-01
2R_11137705_SNP C T 0.2579 49 141 0.6772 6.7763783815928924E-01
2R_11137718_SNP T C 0.4375 84 108 0.6062 6.0127270034307578E-01
2R_11137726_SNP A C 0.06122 12 184 0.4159 4.1015356501840394E-01
2R_11137733_SNP A G 0.164 31 158 0.7192 7.2282552621597085E-01
2R_11137738_SNP A C 0.2099 38 143 0.4817 4.9251854822984020E-01
2R_11137750_SNP T A 0.06091 12 185 0.4088 4.0385269591785877E-01
2R_11137755_SNP T G 0.06091 12 185 0.4088 4.0385269591785877E-01
2R_11137758_SNP G A 0.06091 12 185 0.4088 4.0385269591785877E-01
2R_11137784_SNP T A 0.07179 14 181 0.2977 2.9071064818839398E-01
2R_11137789_SNP G A 0.09744 19 176 0.5482 5.4825868382019727E-01
2R_11137790_SNP A G 0.09744 19 176 0.9821 9.8180221401918977E-01
2R_11137796_SNP C T 0.09744 19 176 0.8994 8.9791711498913118E-01
2R_11137803_SNP A T 0.2419 45 141 0.2077 2.0443977720836948E-01
2R_11137981_SNP A G 0.05556 11 187 0.399 3.9384563777537618E-01
2R_11138009_SNP T C 0.1798 32 146 0.179 1.6858174187464570E-01
2R_11138020_SNP C A 0.2849 53 133 0.297 2.8706305617667682E-01
2R_11138021_SNP A C 0.1413 26 158 0.8004 7.9413415490089478E-01
2R_11138047_SNP A G 0.1392 27 167 0.4394 4.3247943652680232E-01
2R_11138049_SNP G T 0.1753 34 160 0.9105 9.0901073202166716E-01
2R_11138194_SNP C T 0.05556 11 187 0.04468 4.2773944146802551E-02
2R_11138250_SNP A C 0.1421 28 169 0.49 4.8616678846790440E-01
2R_11138645_SNP T C 0.09231 18 177 0.7582 7.5698644401461002E-01
2R_11138699_SNP G C 0.4074 77 112 0.06522 6.2920125310063565E-02
2R_11138723_SNP T C 0.1675 33 164 0.2666 2.6016231169001713E-01
2R_11138726_SNP G T 0.4188 80 111 0.1819 1.7259254464849749E-01
2R_11138749_SNP G C 0.3533 65 119 0.06201 5.4746259161496849E-02
2R_11138792_SNP G A 0.1263 24 166 0.6109 6.0626598042663860E-01
2R_11138794_DEL T TT 0.1406 27 165 0.4664 4.5957160688662724E-01
2R_11138802_SNP C T 0.4706 88 99 0.1636 1.5501836049779261E-01
2R_11138820_SNP T G 0.09896 19 173 0.4317 4.2910869097094750E-01
2R_11138824_SNP T G 0.2539 49 144 0.1917 1.8434945036724559E-01
2R_11138834_DEL T TT 0.2565 49 142 0.1895 1.8417581390703686E-01
2R_11138838_SNP A T 0.08511 16 172 0.9345 9.3435666262523553E-01
2R_11138841_SNP T C 0.2011 38 151 0.3956 3.9897313548444846E-01
2R_11138843_SNP G A 0.25 48 144 0.2408 2.3394114215394002E-01
2R_11138845_SNP C T 0.2551 50 146 0.1876 1.8235336935310198E-01
2R_11138869_INS TA T 0.3721 64 108 0.01515 1.4003946787102114E-02
2R_11138886_SNP C T 0.2757 51 134 0.4283 4.3097558430390370E-01
2R_11138902_SNP T C 0.05612 11 185 0.4937 4.8811443352169126E-01
2R_11138915_SNP A T 0.06061 12 186 0.368 3.6275698479553931E-01
2R_11138950_SNP C G 0.2386 47 150 0.2245 2.2355041330733916E-01
2R_11138961_SNP C T 0.2462 49 150 0.4281 4.2423380808032085E-01
2R_11139100_SNP G A 0.1658 32 161 0.4098 4.0687842949281006E-01
2R_11139121_SNP G A 0.2154 42 153 0.3984 3.9621503635726318E-01
2R_11139207_DEL A ATTCAGCATAAA 0.3552 65 118 0.6443 6.4704809674413388E-01
2R_11139276_SNP A T 0.07732 15 179 0.3375 3.3769260490558273E-01
2R_11139313_SNP T A 0.3782 73 120 0.3541 3.4383885225972044E-01
2R_11139414_SNP C A 0.4153 76 107 0.3182 3.1291281348115085E-01
2R_11139518_INS AG A 0.4722 85 95 0.7485 7.4589640113388667E-01
2R_11139521_SNP G T 0.492 92 95 0.5171 5.1527406635905026E-01
2R_11139543_SNP A G 0.4262 78 105 0.645 6.4171124499876042E-01
2R_11139554_SNP A C 0.4068 72 105 0.3768 3.7258081539687526E-01
2R_11139668_SNP C G 0.3548 66 120 0.2382 2.2935519961995798E-01
2R_11139684_SNP G A 0.462 79 92 0.4778 4.5750357091819505E-01
2R_11139686_SNP T C 0.4643 78 90 0.5725 5.5480439347808574E-01
2R_11139727_SNP A C 0.4464 75 93 0.8809 8.7556440728884755E-01
2R_11139735_SNP T A 0.4637 83 96 0.9516 9.5014186334033190E-01
2R_11139736_SNP G A 0.4545 80 96 0.8486 8.4299870998529358E-01
2R_11139738_SNP T G 0.4571 80 95 0.9964 9.9630269199601496E-01
2R_11139746_SNP C T 0.4719 84 94 0.9913 9.9101028704167105E-01
2R_11139749_SNP A G 0.4833 87 93 0.6983 6.9222762104833513E-01
2R_11139750_SNP T G 0.4854 83 88 0.9798 9.7889826315874628E-01
2R_11139753_SNP T C 0.4884 84 88 0.8908 8.8543270149253206E-01
2R_11139762_SNP T G 0.4854 83 88 0.932 9.2838996995100620E-01
2R_11139768_DEL T TTAT 0.4518 75 91 0.8966 8.9207445402965302E-01
2R_11139821_SNP T G 0.3065 57 129 0.6813 6.7528007030446413E-01
2R_11139847_SNP T A 0.3508 67 124 0.6792 6.7391230355213028E-01
2R_11139849_SNP A T 0.3404 64 124 0.6495 6.4129551078223102E-01
2R_11139851_SNP A C 0.06122 12 184 0.005045 4.5540987060275987E-03
2R_11139886_SNP T C 0.1571 30 161 0.5181 5.1212328160066423E-01
2R_11139933_SNP C T 0.09645 19 178 0.4381 4.3468188716726219E-01
2R_11139939_SNP G A 0.09184 18 178 0.4748 4.7227251470092180E-01
2R_11140055_SNP T C 0.3212 62 131 0.7883 7.8424499854531349E-01
2R_11140227_SNP G A 0.07853 15 176 0.3739 3.6819600689896481E-01
2R_11140228_SNP C A 0.1571 30 161 0.4679 4.5775665255932474E-01
2R_11140248_SNP T C 0.151 29 163 0.4557 4.4572536530856544E-01
2R_11140304_SNP T A 0.06122 12 184 0.2633 2.5615140387653235E-01
2R_11140369_SNP T G 0.06186 12 182 0.3256 3.1690943805082550E-01
2R_11140492_SNP T C 0.101 20 178 0.4197 4.1475937743840763E-01
2R_11140623_SNP G A 0.2073 40 153 0.6431 6.3566325528243373E-01
2R_11140625_SNP A C 0.07216 14 180 0.2448 2.3555819657192612E-01
2R_11140627_SNP T G 0.2513 49 146 0.8471 8.4433443099474781E-01
2R_11140654_INS TT T 0.185 32 141 0.9865 9.8630085659903199E-01
2R_11140781_SNP C G 0.1465 29 169 0.2007 1.9630325341497967E-01
2R_11140787_SNP T C 0.4709 89 100 0.6262 6.2044275859860654E-01
2R_11140802_SNP A G 0.1716 29 140 0.2567 2.3983912487481818E-01
2R_11140814_SNP G A 0.2604 50 142 0.8497 8.4627738193126767E-01
2R_11140838_SNP T C 0.3209 60 127 0.7424 7.3607661940948232E-01
2R_11141003_SNP C T 0.4062 78 114 0.6651 6.6072678083595382E-01
2R_11141115_SNP G T 0.08247 16 178 0.64 6.3891242195747333E-01
2R_11141160_SNP C T 0.0582 11 178 0.9565 9.6163018814894674E-01
2R_11141176_SNP T A 0.05025 10 189 0.3938 3.8960628899732130E-01
2R_11141221_SNP T A 0.05051 10 188 0.3888 3.8392656634986699E-01
2R_11141252_SNP C T 0.07653 15 181 0.5383 5.3262751436469280E-01
2R_11141253_SNP T A 0.07653 15 181 0.5383 5.3262751436469280E-01
2R_11141266_SNP T C 0.4195 73 101 0.4349 4.1749677725415857E-01
2R_11141292_SNP C A 0.3403 65 126 0.2654 2.6005898386035009E-01
2R_11141302_SNP A C 0.08511 16 172 0.3788 3.7057463807941304E-01
2R_11141304_SNP A G 0.3207 59 125 0.3049 2.9623810900465630E-01
2R_11141336_SNP G T 0.4054 75 110 0.7054 7.0102586001381439E-01
2R_11141353_SNP T C 0.4032 75 111 0.6982 6.9254291635905196E-01
2R_11141362_SNP A G 0.1514 28 157 0.7721 7.6578846988145599E-01
2R_11141378_SNP T A 0.2265 41 140 0.8957 8.9265240898169618E-01
2R_11141379_SNP G T 0.3584 62 111 0.2553 2.3798984467265871E-01
2R_11141422_SNP A C 0.1487 29 166 0.7207 7.2128066094161492E-01
2R_11141441_SNP A C 0.383 72 116 0.2518 2.5496165219560407E-01
2R_11141463_SNP T G 0.1466 28 163 0.6028 5.9395333460262945E-01
2R_11141488_SNP T C 0.1495 29 165 0.7289 7.2593493608532067E-01
2R_11141494_SNP C A 0.1518 29 162 0.3565 3.5375878914056036E-01
2R_11141507_SNP G A 0.4136 79 112 0.267 2.6182248406566622E-01
2R_11141512_INS ACA A 0.07735 14 167 0.5963 5.8311860008564509E-01
2R_11141515_SNP A G 0.2825 50 127 0.114 9.8383454771295065E-02
2R_11141516_SNP T A 0.2931 51 123 0.157 1.3566113554705661E-01
2R_11141517_INS ACCTAAAATAAAATATTT A 0.1265 21 145 0.778 7.6373767803692683E-01
2R_11141523_INS AT A 0.1227 20 143 0.5662 5.3995906128356352E-01
2R_11141541_SNP A C 0.4188 80 111 0.7583 7.5748963526233326E-01
2R_11141629_SNP A G 0.1429 28 168 0.7401 7.3704785264691053E-01
2R_11141662_SNP C T 0.06283 12 179 0.5532 5.5050705078777629E-01
2R_11141686_SNP T G 0.3245 61 127 0.5962 5.8877254191924377E-01
2R_11141812_SNP T G 0.1378 27 169 0.703 6.9945634836759973E-01
2R_11141836_SNP T G 0.4712 90 101 0.3318 3.2214609521934490E-01
2R_11141893_SNP C T 0.4895 93 97 0.467 4.7723382906640588E-01
2R_11141965_SNP T C 0.065 13 187 0.4159 4.1299347177343326E-01
2R_11141986_SNP A C 0.2396 46 146 0.2224 2.2134683034310187E-01
2R_11142154_SNP A G 0.4316 82 108 0.4185 4.1143995315780657E-01
2R_11142235_SNP T C 0.2092 41 155 0.5276 5.2100333520541087E-01
2R_11142271_SNP T C 0.1587 30 159 0.9279 9.2696378566450455E-01
2R_11142277_SNP C T 0.05128 10 185 0.2857 2.7771260950998222E-01
2R_11142331_SNP T G 0.4479 86 106 0.313 3.0244101017907454E-01
2R_11142346_SNP T C 0.132 26 171 0.6068 6.0223818566982301E-01
2R_11142382_SNP A G 0.1 20 180 0.4678 4.6495224666440849E-01
2R_11142385_SNP T C 0.1421 27 163 0.7658 7.6215766978903188E-01
2R_11142403_SNP T C 0.05051 10 188 0.3897 3.8467401890858433E-01
2R_11142439_SNP T A 0.4368 83 107 0.4152 4.0840342613374858E-01
2R_11142460_SNP C T 0.4892 91 95 0.6977 6.9302244439082994E-01
2R_11142529_SNP T C 0.1164 22 167 0.2218 2.2139762018555820E-01
2R_11142559_SNP A G 0.1212 24 174 0.3065 3.0141316143697983E-01
2R_11142579_SNP A G 0.1256 25 174 0.3469 3.4314280793756979E-01
2R_11142587_SNP A G 0.1212 24 174 0.2729 2.6859870440254452E-01
2R_11142588_SNP G T 0.1256 25 174 0.3469 3.4314280793756979E-01
2R_11142594_SNP G A 0.07368 14 176 0.6813 6.7601814868065990E-01
2R_11142615_SNP A T 0.1162 23 175 0.2671 2.6192555638769122E-01
2R_11142647_SNP C T 0.07853 15 176 0.6296 6.2438780727956833E-01
2R_11142767_SNP G C 0.1472 29 168 0.3601 3.5406458106418781E-01
2R_11142781_SNP A C 0.1515 30 168 0.3212 3.1595584227742624E-01
2R_11143026_SNP T C 0.3497 64 119 0.6711 6.6507886333919075E-01
2R_11143176_SNP T C 0.3814 74 120 0.04377 4.0499590289266876E-02
2R_11143212_SNP C T 0.3731 72 121 0.2182 2.1578697387634715E-01
2R_11143457_SNP G C 0.4368 83 107 0.7465 7.4826299448400957E-01
2R_11143458_SNP A G 0.2923 57 138 0.2718 2.7340807231432296E-01
2R_11143511_SNP G T 0.1218 24 173 0.3677 3.6156744674350105E-01
2R_11143560_SNP G A 0.2051 40 155 0.1864 1.8615947828174639E-01
2R_11143571_SNP C T 0.3061 60 136 0.4379 4.4004741358293997E-01
2R_11143588_SNP G T 0.05051 10 188 0.5316 5.2733653538940373E-01
2R_11143623_SNP C T 0.4021 78 116 0.9158 9.1615029026595374E-01
2R_11143643_SNP G A 0.2194 43 153 0.3533 3.5340962733199499E-01
2R_11143645_SNP A T 0.09091 18 180 0.4314 4.2646765071545967E-01
2R_11143674_SNP T A 0.3125 60 132 0.6204 6.1873844228318109E-01
2R_11143676_SNP C T 0.3109 60 133 0.6669 6.6529181707491403E-01
2R_11143691_SNP T A 0.08122 16 181 0.8301 8.2818414159421283E-01
2R_11143713_DEL A AGTGTTAAATTGTTCA 0.4301 80 106 0.3551 3.4543206252303049E-01
2R_11143735_SNP T C 0.06599 13 184 0.8993 8.9800051574152073E-01
2R_11143738_SNP T C 0.06091 12 185 0.9781 9.7775431439634453E-01
2R_11143814_SNP T C 0.1467 27 157 0.3705 3.6450581147507255E-01
2R_11143996_SNP A T 0.241 47 148 0.3998 3.9860546193433999E-01
2R_11144038_SNP T C 0.4973 92 93 0.3906 3.7704705156578755E-01
2R_11144103_SNP A G 0.06061 12 186 0.6415 6.3773644040928790E-01
2R_11144108_SNP T G 0.06061 12 186 0.6415 6.3773644040928790E-01
2R_11144111_SNP T A 0.05584 11 186 0.6071 6.0210562052789740E-01
2R_11144126_SNP C A 0.1217 23 166 0.9779 9.7781974743127764E-01
2R_11144128_SNP T A 0.05319 10 178 0.6233 6.2559256460361823E-01
2R_11144143_SNP T G 0.05319 10 178 0.6955 6.8909105596396447E-01
2R_11144147_SNP A G 0.06091 12 185 0.6274 6.2362732683204769E-01
2R_11144154_SNP G A 0.4413 79 100 0.3349 3.2048537797066845E-01
2R_11144241_SNP C A 0.4921 94 97 0.5155 5.1099042207928180E-01
2R_11144334_SNP A G 0.07071 14 184 0.8765 8.7519731860718186E-01
2R_11144361_SNP T G 0.1368 26 164 0.9749 9.7445300835867932E-01
2R_11144400_SNP C G 0.4381 85 109 0.3645 3.6079444627609991E-01
2R_11144595_SNP T G 0.1497 28 159 0.7574 7.5198207023097685E-01
2R_11144997_SNP T G 0.07653 15 181 0.5314 5.3347864103141007E-01
2R_11145378_SNP G A 0.1122 22 174 0.4619 4.6249985263998494E-01
2R_11145456_SNP C T 0.4778 86 94 0.2635 2.5080757579981972E-01
2R_11145519_SNP C T 0.1771 34 158 0.3566 3.4767288698843024E-01
2R_11145534_SNP A C 0.08854 17 175 0.4236 4.1449669024032687E-01
2R_11145535_SNP A C 0.08947 17 173 0.442 4.3000546499652925E-01
2R_11145587_SNP C G 0.09326 18 175 0.471 4.7212411769993945E-01
2R_11145590_SNP T G 0.06915 13 175 0.6107 6.0402111580751416E-01
2R_11145609_SNP C T 0.09948 19 172 0.4343 4.3222948086661528E-01
2R_11145634_DEL C CCGTCTCTTCATCC 0.08901 17 174 0.4765 4.6568713701651276E-01
2R_11145655_SNP C T 0.1658 31 156 0.6861 6.7951758135643181E-01
2R_11145688_SNP C G 0.1148 21 162 0.5714 5.6336023257413115E-01
2R_11145691_SNP C G 0.1202 22 161 0.6621 6.5325846283708766E-01
2R_11145702_SNP G C 0.113 20 157 0.5252 5.1409076132705445E-01
2R_11145733_SNP T A 0.4908 80 83 0.5296 5.1165383361840300E-01
2R_11145755_SNP A T 0.113 20 157 0.685 6.7496189024757614E-01
2R_11145917_SNP A C 0.1341 24 155 0.5633 5.5777667841627654E-01
2R_11146012_SNP G A 0.3425 62 119 0.5956 5.9221099176169179E-01
2R_11146034_SNP G A 0.1271 23 158 0.2702 2.5773509057201016E-01
2R_11146183_SNP T G 0.1823 33 148 0.3587 3.5125646853682446E-01
2R_11146201_SNP T C 0.1889 34 146 0.4735 4.6075035768370742E-01
2R_11146249_SNP T A 0.4432 82 103 0.3529 3.3805023456306549E-01
2R_11146283_SNP G T 0.442 80 101 0.6344 6.2325388766479872E-01
2R_11146490_SNP A G 0.4046 70 103 0.1441 1.3069759591591656E-01
2R_11146619_DEL T TCCGATAAATTAAATTCCTTTCGAATTCATTT 0.1319 24 158 0.9813 9.8135706096726560E-01
2R_11146868_SNP T A 0.4974 94 95 0.165 1.6749261203523436E-01
2R_11146882_SNP A C 0.3148 51 111 0.188 1.5754768901195215E-01
2R_11147092_SNP A G 0.4555 87 104 0.2043 1.9756875335243174E-01
2R_11147161_SNP G A 0.2421 46 144 0.1 9.3684929526644978E-02
2R_11147165_SNP A G 0.1385 27 168 0.4296 4.2165517237292871E-01
2R_11147168_DEL C CTTAAAC 0.1117 21 167 0.9122 9.1016410361475675E-01
2R_11147196_SNP A C 0.1518 29 162 0.3178 3.1014150989045119E-01
2R_11147197_SNP C A 0.1562 30 162 0.3191 3.1274769329579688E-01
2R_11147389_SNP T C 0.4043 76 112 0.4105 3.9654994965146495E-01
2R_11147608_SNP C T 0.4188 80 111 0.2917 2.8049843999675117E-01
2R_11147716_SNP G A 0.4513 88 107 0.4606 4.6116612581446836E-01
2R_11147728_SNP A G 0.3731 72 121 0.3754 3.6663124318925999E-01
2R_11147760_SNP C T 0.398 78 118 0.8571 8.5525856798814881E-01
2R_11147765_SNP A C 0.401 77 115 0.482 4.7814030408447483E-01
2R_11147841_SNP A G 0.4332 81 106 0.6905 6.8473305288659569E-01
2R_11147863_SNP A C 0.4247 79 107 0.7586 7.5395573576764785E-01
2R_11147967_SNP G A 0.4947 93 95 0.5531 5.4692928503754168E-01
2R_11148100_SNP C A 0.3333 62 124 0.4951 4.8331193289491947E-01
2R_11148307_SNP T C 0.09596 19 179 0.8884 8.8809962193626812E-01
2R_11148482_SNP A G 0.1378 27 169 0.5226 5.1970107203966487E-01
2R_11148565_SNP T A 0.06599 13 184 0.6568 6.5395460941418837E-01
2R_11148578_SNP G A 0.06566 13 185 0.8506 8.4912502775037690E-01
2R_11148789_SNP C T 0.06122 12 184 0.7947 7.9254719119588524E-01
2R_11148796_SNP T A 0.08718 17 178 0.6861 6.8358024769734260E-01
2R_11148850_SNP A T 0.07614 15 182 0.4794 4.7765464434163396E-01
2R_11148859_SNP T C 0.4656 88 101 0.9462 9.4476059523392630E-01
2R_11148880_SNP T C 0.06599 13 184 0.9109 9.1012253514805552E-01
2R_11148967_SNP T C 0.4787 90 98 0.7679 7.6255797189854713E-01
2R_11148970_SNP A G 0.484 91 97 0.8158 8.1036152068657019E-01
2R_11148975_SNP A C 0.4785 89 97 0.9367 9.3473217000406550E-01
2R_11149105_SNP A T 0.418 79 110 0.7489 7.4437318500568916E-01
2R_11149156_SNP T C 0.1015 20 177 0.9037 9.0254941325807836E-01
2R_11149165_SNP A G 0.09694 19 177 0.6641 6.6130248244415801E-01
2R_11149317_SNP G A 0.065 13 187 0.1168 1.1446577672621949E-01
2R_11149416_SNP A T 0.3886 75 118 0.9276 9.2623918153502094E-01
2R_11149502_SNP T C 0.1538 30 165 0.352 3.5187142927966564E-01
2R_11149660_SNP G A 0.05584 11 186 0.02394 2.3582623694389269E-02
2R_11149750_SNP C T 0.4479 86 106 0.8813 8.7936014089494485E-01
2R_11149751_SNP A C 0.4479 86 106 0.8813 8.7936014089494485E-01
2R_11149774_SNP T C 0.4368 83 107 0.9878 9.8759635854845340E-01
2R_11149908_SNP G C 0.1031 20 174 0.184 1.7575074719032580E-01
2R_11149968_SNP T C 0.3656 68 118 0.9496 9.4867846413976364E-01
2R_11150023_SNP C A 0.05128 10 185 0.0195 1.8311339374295937E-02
2R_11150119_SNP A G 0.05025 10 189 0.3677 3.6436256162715497E-01
2R_11150258_SNP G A 0.2031 39 153 0.4996 4.9297024593712924E-01
2R_11150262_SNP A G 0.2021 39 154 0.4711 4.6507804754205173E-01
2R_11150266_SNP T A 0.1947 37 153 0.6792 6.7433244908157164E-01
2R_11150290_SNP C T 0.2021 39 154 0.349 3.4481200239317267E-01
2R_11150528_DEL A ACTAATATCTATGCCGCCGAA 0.164 31 158 0.4671 4.6029027115269960E-01
2R_11150571_SNP T C 0.1823 35 157 0.7209 7.1812463983375374E-01
2R_11150576_SNP C T 0.4703 87 98 0.8802 8.7734979643537470E-01
2R_11150628_SNP T C 0.2887 56 138 0.7589 7.5671635627486122E-01
2R_11150680_SNP C T 0.264 52 145 0.9706 9.7027881961133644E-01
2R_11150756_SNP T G 0.2827 54 137 0.9326 9.3125818327778598E-01
2R_11150848_SNP A G 0.3211 61 129 0.9353 9.3365394501331811E-01
2R_11150969_SNP G T 0.3152 58 126 0.6657 6.5446018161344410E-01
2R_11150982_SNP C T 0.2917 56 136 0.6281 6.2146888885116691E-01
2R_11151064_SNP C T 0.3105 59 131 0.641 6.3372941458626730E-01
2R_11151526_SNP G T 0.4045 72 106 0.3557 3.4765351792141519E-01
2R_11151527_SNP A G 0.4078 73 106 0.3466 3.3466331787763726E-01
2R_11151837_SNP C T 0.1917 37 156 0.6916 6.9506439942881104E-01
2R_11151888_SNP T C 0.05914 11 175 0.6341 6.3192861548202028E-01
2R_11151909_SNP G T 0.3316 64 129 0.3475 3.4387117651826549E-01
2R_11151957_SNP G A 0.1979 38 154 0.3625 3.5604140275924812E-01
2R_11152062_SNP T C 0.3904 73 114 0.06464 6.0547303777703010E-02
2R_11152226_SNP A G 0.05102 10 186 0.1613 1.5502946339230994E-01
2R_11152294_SNP T A 0.3492 66 123 0.6878 6.8296320916300712E-01
2R_11152298_SNP C A 0.3492 66 123 0.6577 6.5112985500922427E-01
2R_11152357_SNP A G 0.3403 65 126 0.7906 7.8712589646458198E-01
2R_11152387_SNP A G 0.4115 79 113 0.4537 4.4999021643414350E-01
2R_11152496_SNP G T 0.3141 60 131 0.4217 4.1190324654084676E-01
2R_11152789_SNP A G 0.3545 67 122 0.2152 2.0529311165127206E-01
2R_11153350_SNP C T 0.399 77 116 0.3851 3.7988548083119367E-01
2R_11153405_SNP A C 0.1313 26 172 0.5837 5.7994949149873487E-01
2R_11153415_SNP T A 0.3661 67 116 0.791 7.9054937174827133E-01
2R_11153420_SNP C A 0.3511 66 122 0.7391 7.3571623292969557E-01
2R_11153466_SNP A T 0.2887 56 138 0.6921 6.8964268636396020E-01
2R_11153475_SNP A G 0.4656 88 101 0.9622 9.6180272879483764E-01
2R_11153478_SNP G A 0.4737 90 100 0.9122 9.1139383242830507E-01
2R_11153481_SNP T A 0.2857 56 140 0.7832 7.7994462543397414E-01
2R_11153487_SNP G T 0.4551 76 91 0.9679 9.6638599819260507E-01
2R_11153535_SNP A T 0.3579 68 122 0.6179 6.0842808241023372E-01
2R_11153781_SNP T G 0.4392 83 106 0.5228 5.1535864958157240E-01
2R_11153802_SNP A C 0.3913 72 112 0.7436 7.4600600559044783E-01
2R_11153966_SNP A G 0.455 86 103 0.682 6.7620766415037137E-01
2R_11154050_SNP A T 0.4628 87 101 0.5048 4.9801011838361353E-01
2R_11154052_SNP T A 0.4624 86 100 0.4405 4.3212633210570872E-01
2R_11154073_SNP C G 0.5 96 96 0.4991 4.9293622366041601E-01
2R_11154077_SNP T A 0.4635 89 103 0.5892 5.8353039209972346E-01
2R_11154278_SNP A G 0.4917 89 92 0.5664 5.5714847486610819E-01
2R_11154350_SNP A T 0.1489 28 160 0.6189 6.2524913715851560E-01
2R_11154374_SNP A C 0.08995 17 172 0.7995 7.9950054180416141E-01
2R_11154528_SNP A G 0.1224 24 172 0.3607 3.5348983882631702E-01
2R_11154565_SNP T A 0.1269 25 172 0.4037 3.9761064763665876E-01
2R_11154571_SNP C T 0.1406 27 165 0.9204 9.2158416644898811E-01
2R_11154726_SNP A T 0.3368 64 126 0.7656 7.6132036339543108E-01
2R_11155182_SNP A G 0.06667 13 182 0.7541 7.5054285274560451E-01
2R_11155291_SNP A C 0.1582 31 165 0.09809 9.3962291222896899E-02
2R_11155450_SNP G A 0.06633 13 183 0.933 9.3203284359636007E-01
2R_11155492_SNP G A 0.06599 13 184 0.9219 9.2090906077018841E-01
2R_11155516_SNP A G 0.3198 63 134 0.6286 6.2438306013654732E-01
2R_11155527_SNP G T 0.1152 22 169 0.5455 5.3944979757163403E-01
2R_11155556_SNP T C 0.4611 89 104 0.1241 1.2062764802180626E-01
2R_11155675_SNP A G 0.05584 11 186 0.204 1.9808255771918903E-01
2R_11155749_SNP C T 0.1099 21 170 0.368 3.7554240627314561E-01
2R_11155881_SNP A G 0.1436 27 161 0.5238 5.3112644542654275E-01
2R_11155935_SNP A G 0.06667 13 182 0.7681 7.6530594091841575E-01
2R_11155944_INS GG G 0.2123 38 141 0.4894 5.0379336056849067E-01
2R_11155949_SNP A G 0.108 19 157 0.2218 2.2599518938473584E-01
2R_11155987_SNP G T 0.246 46 141 0.9701 9.7069462165556952E-01
2R_11156094_DEL G GA 0.06154 12 183 0.7026 7.0541762501629568E-01
2R_11156095_SNP T A 0.3937 63 97 0.2696 2.6158830155738488E-01
2R_11156104_SNP G T 0.4263 81 109 0.3326 3.3126580546259510E-01
2R_11156165_SNP G A 0.1658 31 156 0.5311 5.3774226323828900E-01
2R_11156166_SNP T G 0.08122 16 181 0.5874 5.8371468862703058E-01
2R_11156182_SNP A T 0.07732 15 179 0.8879 8.8590584486837387E-01
2R_11156226_SNP A T 0.3704 70 119 0.2221 2.0960913140095494E-01
2R_11156251_SNP T C 0.4511 83 101 0.4854 4.9031901902880415E-01
2R_11156265_SNP T G 0.1925 36 151 0.5254 5.1640152834717290E-01
2R_11156269_SNP C T 0.07732 15 179 0.4982 4.9761298696423029E-01
2R_11156328_SNP C T 0.3369 63 124 0.2485 2.4005317635024725E-01
2R_11156395_SNP G C 0.0625 12 180 0.6155 6.1557300088567191E-01
2R_11156523_SNP G A 0.2216 43 151 0.07305 7.9241129820751197E-02
2R_11156758_SNP A G 0.3109 60 133 0.2834 2.9290523364494825E-01
2R_11156775_SNP C A 0.09278 18 176 0.4827 4.7425418364473904E-01
2R_11156869_SNP C T 0.4317 79 104 0.5263 5.3533101022350804E-01
2R_11156960_SNP G T 0.2938 47 113 0.3336 3.1591192536441004E-01
2R_11157236_SNP G T 0.4511 83 101 0.235 2.4412181876063654E-01
2R_11157444_SNP C T 0.3073 59 133 0.6652 6.7915647355104269E-01
2R_11157457_SNP A T 0.2953 57 136 0.5067 5.1524724497767926E-01
2R_11157463_SNP T C 0.2953 57 136 0.4757 4.8576732541656042E-01
2R_11157493_SNP A G 0.07368 14 176 0.8569 8.5432959326057967E-01
2R_11157884_SNP C A 0.2258 42 144 0.9943 9.9410843457549836E-01
2R_11157893_SNP G A 0.234 44 144 0.9204 9.1873003843126133E-01
2R_11158051_SNP T G 0.1414 27 164 0.5398 5.2902280582626249E-01
2R_11158104_SNP T A 0.377 72 119 0.6966 6.9137660705334669E-01
2R_11158116_SNP C T 0.3895 74 116 0.7995 7.9420126616551945E-01
2R_11158120_SNP C G 0.377 72 119 0.6287 6.2476930324393209E-01
2R_11158128_SNP C A 0.3789 72 118 0.6368 6.2776409686358936E-01
2R_11158357_SNP G A 0.1399 27 166 0.2057 2.0079726367232786E-01
2R_11158360_SNP C G 0.05584 11 186 0.8154 8.1321498201796716E-01
2R_11158362_SNP C A 0.06061 12 186 0.1715 1.6718407743990782E-01
2R_11158413_SNP G A 0.2796 52 134 0.7578 7.5546513972173657E-01
2R_11158425_SNP T A 0.2632 50 140 0.9208 9.2080765368508288E-01
2R_11158508_SNP A C 0.1224 24 172 0.8957 8.9720698067466620E-01
2R_11158590_SNP A G 0.2674 50 137 0.276 2.6909844059829557E-01
2R_11158682_SNP A G 0.3641 71 124 0.8198 8.1819651342316446E-01
2R_11158722_SNP A T 0.3915 74 115 0.5969 5.8849016599582127E-01
2R_11158737_SNP G T 0.472 76 85 0.8555 8.4891892051159124E-01
2R_11158761_SNP A T 0.4241 81 110 0.648 6.4231230349532353E-01
2R_11158822_DEL T TC 0.1237 24 170 0.8914 8.9099565663922664E-01
2R_11158826_SNP A C 0.1198 23 169 0.6284 6.2546069689567463E-01
2R_11158827_SNP C G 0.1872 35 152 0.5937 5.8985332354660813E-01
2R_11158862_SNP A T 0.05699 11 182 0.8171 8.1724099132083228E-01
2R_11158875_SNP C T 0.291 55 134 0.3762 3.7357389713355893E-01
2R_11159096_DEL A GCCGAGAGGCGCTT 0.2623 48 135 0.2977 3.0583882944191443E-01
2R_11159238_SNP A T 0.2147 41 150 0.7207 7.1448911928777648E-01
2R_11159258_SNP A G 0.1392 27 167 0.5844 5.7948279076075648E-01
2R_11159417_SNP T C 0.2746 53 140 0.5273 5.1929122936125460E-01
2R_11159419_SNP C G 0.2684 51 139 0.6603 6.5734943680436309E-01
2R_11159437_SNP G A 0.2947 56 134 0.5462 5.3853967384310741E-01
2R_11159487_SNP T C 0.05051 10 188 0.5659 5.6181166380268766E-01
2R_11159525_SNP C G 0.1623 31 160 0.1716 1.6227939027644267E-01
2R_11159850_SNP T G 0.05612 11 185 0.1382 1.4068765776422254E-01
2R_11159874_SNP A G 0.4427 85 107 0.3324 3.2307297635131060E-01
2R_11160155_SNP G A 0.2811 52 133 0.206 1.9818359271776065E-01
2R_11160257_SNP T C 0.05528 11 188 0.002325 2.1335166905982672E-03
2R_11160264_SNP T C 0.3797 71 116 0.3769 3.6330357732157192E-01
2R_11160265_SNP A C 0.2632 50 140 0.2027 2.0409959688323842E-01
2R_11160354_SNP T G 0.05612 11 185 0.5622 5.6063516326898477E-01
2R_11160371_SNP A G 0.3822 73 118 0.2241 2.1353622321002830E-01
2R_11160431_SNP A G 0.4219 81 111 0.08045 7.4021018280477233E-02
2R_11160516_SNP A G 0.3968 75 114 0.163 1.5227977012616967E-01
2R_11160542_SNP C T 0.4021 76 113 0.1264 1.1592485526869434E-01
2R_11160562_SNP T G 0.1675 33 164 0.4628 4.6100323846136826E-01
2R_11160609_SNP A G 0.0603 12 187 0.002996 2.7540419891289836E-03
2R_11160770_SNP A G 0.09645 19 178 0.6618 6.6319899781300862E-01
2R_11160930_SNP C G 0.2947 56 134 0.1297 1.2824764996398674E-01
2R_11160962_SNP T G 0.2474 47 143 0.5398 5.3449660915963748E-01
2R_11160991_SNP G T 0.2713 51 137 0.2763 2.6800763324333277E-01
2R_11160993_SNP G A 0.2408 46 145 0.5712 5.6615474796556597E-01
2R_11161036_SNP A G 0.2263 43 147 0.8096 8.0489868220753702E-01
2R_11161138_SNP A C 0.173 32 153 0.5873 5.8753863256718608E-01
2R_11161177_SNP C T 0.3598 68 121 0.7254 7.2291849472073666E-01
2R_11161234_SNP C T 0.4064 76 111 0.6427 6.3569603017494947E-01
2R_11161297_DEL C CACC 0.06593 12 170 0.8857 8.8800791708685167E-01
2R_11161338_SNP A T 0.2151 40 146 0.7413 7.4862883329620833E-01
2R_11161343_SNP G A 0.2128 40 148 0.772 7.7917253960628297E-01
2R_11161456_SNP A G 0.3511 66 122 0.4607 4.5390705832689970E-01
2R_11161656_SNP C T 0.2872 54 134 0.3928 3.7884868415751938E-01
2R_11161873_SNP G C 0.4516 84 102 0.8846 8.8083657839451479E-01
2R_11161902_SNP G T 0.3351 63 125 0.6033 5.9450580890597893E-01
2R_11161908_SNP T C 0.1728 33 158 0.9694 9.6878314266365073E-01
2R_11161910_SNP A T 0.4919 91 94 0.6798 6.7885656182236986E-01
2R_11161916_SNP T A 0.05025 10 189 0.06568 6.3584267142096085E-02
2R_11161923_SNP G A 0.1842 35 155 0.9624 9.6155554210649863E-01
2R_11161992_SNP A G 0.1554 30 163 0.7715 7.6732201371002917E-01
2R_11162008_SNP G A 0.08763 17 177 0.2547 2.4620756174717617E-01
2R_11162015_DEL A TG 0.0733 14 177 0.3352 3.2643501513707662E-01
2R_11162015_SNP A T 0.08046 14 160 0.8733 8.6869925566610551E-01
2R_11162016_SNP A G 0.08046 14 160 0.8733 8.6869925566610551E-01
2R_11162034_DEL G GG 0.1158 22 168 0.9334 9.3331578294802320E-01
2R_11162080_SNP A G 0.07732 15 179 0.4342 4.3416567347536450E-01
2R_11162204_SNP T C 0.1562 30 162 0.1852 1.7673473110370430E-01
2R_11162211_SNP C T 0.3404 64 124 0.1564 1.5132684915780892E-01
2R_11162215_SNP A C 0.07653 15 181 0.9187 9.1757105942118189E-01
2R_11162318_SNP C A 0.1947 37 153 0.07781 7.1106507649694659E-02
2R_11162339_SNP C G 0.09137 18 179 0.9256 9.2521262155904260E-01
2R_11162372_SNP C A 0.09574 18 170 0.9516 9.5077122110001833E-01
2R_11162396_SNP A G 0.171 33 160 0.1429 1.3539971076702828E-01
2R_11162402_SNP C T 0.3105 59 131 0.1587 1.4893136901518111E-01
2R_11162432_SNP T C 0.09091 18 180 0.9312 9.3101851873991126E-01
2R_11162444_SNP T A 0.1675 32 159 0.7552 7.4960057183563145E-01
2R_11162462_SNP G C 0.05528 11 188 0.071 6.8910416394332472E-02
2R_11162485_SNP G A 0.1026 20 175 0.8988 8.9783532896500184E-01
2R_11162544_SNP G A 0.08122 16 181 0.889 8.8751643972867034E-01
2R_11162577_SNP T C 0.4868 92 97 0.5292 5.1708995132266988E-01
2R_11162667_SNP T C 0.05528 11 188 0.07465 7.2315540083187149E-02
2R_11162738_DEL G TAA 0.4286 81 108 0.4059 3.9569189271781091E-01
2R_11162853_SNP G C 0.05319 10 178 0.05933 5.8055481736044051E-02
2R_11163027_SNP C T 0.06122 12 184 0.03186 2.9385949557342066E-02
2R_11163068_SNP T C 0.08377 16 175 0.6131 6.0525951761615815E-01
2R_11163095_SNP C A 0.1505 28 158 0.02238 1.9018936275816880E-02
2R_11163126_SNP G A 0.3102 58 129 0.4522 4.3897033746193415E-01
2R_11163175_SNP G A 0.3883 73 115 0.7774 7.7732262869392355E-01
2R_11163179_SNP T C 0.09326 18 175 0.05703 5.2737888468339038E-02
2R_11163197_INS TT T 0.4438 79 99 0.7296 7.2795871507290721E-01
2R_11163215_DEL AGAGAGAA TTTGCGAGCAGCT 0.05051 10 188 0.4893 5.0125848009501206E-01
2R_11163480_SNP G C 0.06736 13 180 0.4172 4.3452164179480768E-01
2R_11163548_SNP C T 0.4811 89 96 0.4413 4.2814229909077983E-01
2R_11163598_SNP A C 0.1947 37 153 0.49 4.9703287988970990E-01
2R_11163653_SNP G A 0.1031 20 174 0.9365 9.3556397869645547E-01
2R_11163763_SNP T C 0.2577 50 144 0.477 4.7528267941648783E-01
2R_11163875_SNP T A 0.09091 18 180 0.8513 8.5212297360331801E-01
2R_11163944_SNP G T 0.1189 22 163 0.881 8.9266652633022348E-01
2R_11163976_SNP A G 0.0804 16 183 0.229 2.2566634795492102E-01
2R_11164058_SNP G C 0.1842 35 155 0.2976 2.9669359023444652E-01
2R_11164062_SNP T A 0.06842 13 177 0.02683 2.7666283466388428E-02
2R_11164096_SNP T A 0.2139 40 147 0.6514 6.4620137631368779E-01
2R_11164100_SNP C G 0.1934 35 146 0.5679 5.6791406596420557E-01
2R_11164277_SNP G A 0.06915 13 175 0.6889 6.8890464533594753E-01
2R_11164288_INS TTT T 0.1223 23 165 0.2924 2.8097087556143130E-01
2R_11164312_INS GGCCCAAACGG G 0.2404 44 139 0.3421 3.4333909527211537E-01
2R_11164322_SNP A G 0.3016 57 132 0.6843 6.8024657834830449E-01
2R_11164351_SNP C T 0.08718 17 178 0.9032 9.0224564661346518E-01
2R_11164412_SNP G A 0.06566 13 185 0.8464 8.4488995717556503E-01
2R_11164508_SNP C T 0.3333 62 124 0.8812 8.8012342618497763E-01
2R_11164562_SNP A C 0.1026 20 175 0.9398 9.3894390448530074E-01
2R_11164665_SNP G C 0.4301 80 106 0.6653 6.6323771472046422E-01
2R_11164725_INS TT T 0.4213 75 103 0.6385 6.3442846489474580E-01
2R_11164752_SNP T G 0.3122 59 130 0.4374 4.2615803688146048E-01
2R_11164867_INS AGCGT A 0.1192 23 170 0.6796 6.7700603657089253E-01
2R_11164917_SNP G A 0.4324 80 105 0.528 5.1781000511726838E-01
2R_11164936_SNP T A 0.4194 78 108 0.9721 9.7135605041536266E-01
2R_11164943_DEL A ACAAAATGTTATGAAAATA 0.3228 61 128 0.2848 2.7658551350427185E-01
2R_11164969_SNP C A 0.4086 76 110 0.9447 9.4383696488318369E-01
2R_11165016_SNP T A 0.4278 80 107 0.7447 7.4130217450780245E-01
2R_11165017_SNP A C 0.4332 81 106 0.7337 7.3095739520536929E-01
2R_11165019_SNP G C 0.4225 79 108 0.7285 7.2415566302233891E-01
2R_11165022_INS AGAA A 0.3966 71 108 0.5296 5.1807058043378795E-01
2R_11165036_SNP A G 0.4481 82 101 0.7647 7.6149776978000305E-01
2R_11165103_SNP T C 0.1066 21 176 0.2683 2.6799138829440416E-01
2R_11165120_SNP T C 0.232 45 149 0.319 3.1080899420801333E-01
2R_11165145_DEL A AA 0.4246 76 103 0.7885 7.8010683011955673E-01
2R_11165163_SNP T C 0.1392 27 167 0.2879 2.7938403195315686E-01
2R_11165215_SNP G A 0.1361 26 165 0.5668 5.5800877280625305E-01
2R_11165696_SNP T C 0.09744 19 176 0.5912 5.8568459673752638E-01
2R_11165729_SNP C T 0.1632 31 159 0.6439 6.3524987236945485E-01
2R_11165731_SNP A G 0.1675 32 159 0.6462 6.3851591628801263E-01
2R_11165732_SNP G A 0.1649 31 157 0.7881 7.8157403201074405E-01
2R_11165786_SNP A G 0.2011 36 143 0.2604 2.5120325599182391E-01
2R_11166186_SNP A C 0.05556 11 187 0.6957 6.9299570913416675E-01
2R_11166345_SNP C G 0.1158 22 168 0.4639 4.5852670235248771E-01
2R_11166392_SNP T A 0.2105 40 150 0.9886 9.8840744091925692E-01
2R_11166399_SNP G A 0.2128 40 148 0.9541 9.5337938186159021E-01
2R_11166414_SNP A G 0.2063 39 150 0.9434 9.4268673863361596E-01
2R_11166448_INS GCTTAAT G 0.1596 30 158 0.4364 4.3025389629493538E-01
2R_11166455_SNP C T 0.2941 55 132 0.9655 9.6495906805107468E-01
2R_11166466_INS TCTATGT T 0.226 40 137 0.3697 3.6323782455371956E-01
2R_11166582_SNP T A 0.1283 24 163 0.2837 2.7634261621290168E-01
2R_11166607_SNP T C 0.123 23 164 0.1985 1.9519387558433032E-01
2R_11166711_SNP C T 0.2742 51 135 0.8244 8.2357486661849488E-01
2R_11166724_DEL C TA 0.2316 41 136 0.9453 9.4463674358950522E-01
2R_11166732_SNP A T 0.2781 52 135 0.7059 7.0439034363112418E-01
2R_11166797_SNP T C 0.3065 57 129 0.149 1.4554706622397062E-01
2R_11166875_SNP T C 0.06633 13 183 0.7963 7.9449830857028847E-01
2R_11166914_SNP C T 0.09794 19 175 0.7373 7.3403248887117201E-01
2R_11167028_SNP C G 0.1064 20 168 0.1914 1.9070513560373037E-01
2R_11167029_SNP G A 0.1538 30 165 0.8255 8.2390561957649011E-01
2R_11167030_SNP A C 0.1316 25 165 0.6893 6.8754712149193942E-01
2R_11167036_SNP T G 0.06044 11 171 0.822 8.2010819809816704E-01
2R_11167118_SNP G T 0.3462 63 119 0.8539 8.5008475063113043E-01
2R_11167188_SNP A C 0.07107 14 183 0.0962 9.3570764572346699E-02
2R_11167646_SNP C T 0.159 31 164 0.3015 3.0317488295269490E-01
2R_11167667_SNP A G 0.05076 10 187 0.916 9.1510902191467325E-01
2R_11167674_SNP A G 0.05759 11 180 0.05843 5.4797099777495563E-02
2R_11167690_SNP A T 0.2062 40 154 0.3382 3.3426891908835976E-01
2R_11167717_SNP G A 0.3229 62 130 0.1608 1.6234294796328508E-01
2R_11167730_SNP A G 0.09137 18 179 0.4934 4.8881075133726093E-01
2R_11167734_SNP T C 0.05076 10 187 0.2971 2.9102318015772599E-01
2R_11167811_SNP T A 0.05181 10 183 0.7708 7.6737237894549748E-01
2R_11167889_SNP T A 0.0567 11 183 0.01853 1.7150702230124996E-02
2R_11167941_SNP A G 0.3005 55 128 0.3922 3.8509863755739182E-01
2R_11167942_SNP C T 0.05155 10 184 0.6795 6.7660333648666082E-01
2R_11167949_SNP C G 0.3098 57 127 0.3107 2.9644522215392821E-01
2R_11167973_SNP C T 0.09189 17 168 0.2494 2.3652083540062363E-01
2R_11167986_DEL C CAAATTTCGTCTC 0.2262 38 130 0.4549 4.3605242636228803E-01
2R_11168009_SNP A T 0.2353 44 143 0.3331 3.2179749786254452E-01
2R_11168015_SNP A T 0.2432 45 140 0.4756 4.6376776836575551E-01
2R_11168100_SNP A T 0.134 26 168 0.1139 1.0806688630795824E-01
2R_11168103_SNP T C 0.1497 28 159 0.4042 4.0047749976763869E-01
2R_11168109_SNP T C 0.1505 28 158 0.4938 4.8939069815109681E-01
2R_11168150_SNP C T 0.1551 29 158 0.3769 3.7339509834950002E-01
2R_11168168_INS GTTAAAA G 0.3164 56 121 0.9571 9.5634363070274420E-01
2R_11168227_SNP A G 0.07692 15 180 0.6526 6.4713293994799015E-01
2R_11168305_SNP A G 0.4254 77 104 0.7351 7.2943236354379981E-01
2R_11168351_SNP C T 0.2527 47 139 0.3829 3.7930131034611048E-01
2R_11168376_SNP T C 0.1164 22 167 0.31 3.0271709777473854E-01
2R_11168455_SNP T C 0.07853 15 176 0.02623 2.3065071087788675E-02
2R_11168542_SNP C T 0.3495 65 121 0.9589 9.5791921857819884E-01
2R_11168603_SNP T A 0.3443 63 120 0.6571 6.5127658258593391E-01
2R_11168615_SNP C G 0.1711 32 155 0.9087 9.0799389525549856E-01
2R_11168701_SNP G A 0.2708 52 140 0.4606 4.5169107604819170E-01
2R_11168704_SNP T C 0.07071 14 184 0.005244 4.7780728320891133E-03
2R_11168707_SNP C T 0.07071 14 184 0.004108 3.7113315048438724E-03
2R_11168711_SNP T C 0.07538 15 184 0.004926 4.5677755912893686E-03
2R_11168712_SNP T C 0.07538 15 184 0.004926 4.5677755912893686E-03
2R_11168714_DEL A ACGT 0.07576 15 183 0.005007 4.5407333984754557E-03
2R_11168900_SNP A G 0.4817 92 99 0.9152 9.1536590022631004E-01
2R_11168904_SNP A G 0.4813 90 97 0.9028 9.0224880777208216E-01
2R_11168919_SNP A C 0.065 13 187 0.03048 2.9452073776927278E-02
2R_11168968_SNP G T 0.05076 10 187 0.2206 2.1955384701637337E-01
2R_11168986_SNP A C 0.1728 33 158 0.0819 7.8898297679361212E-02
2R_11168993_SNP C T 0.2383 46 147 0.3723 3.6454586641218256E-01
2R_11169038_SNP C T 0.4868 92 97 0.6981 6.9234321339319149E-01
2R_11169049_SNP A C 0.06566 13 185 0.03146 2.9591970350687176E-02
2R_11169112_SNP A T 0.4896 94 98 0.797 7.9435555544660230E-01
2R_11169181_MNP TTT ACC 0.4918 90 93 0.4857 4.7045059168969783E-01
2R_11169221_SNP T G 0.4645 85 98 0.9642 9.6327679599761862E-01
2R_11169226_DEL G AT 0.4641 84 97 0.9758 9.7529294281811441E-01
2R_11169270_SNP T C 0.4595 85 100 0.781 7.7725151730143949E-01
2R_11169344_SNP T G 0.4468 84 104 0.2619 2.5967636019803264E-01
2R_11169345_SNP A T 0.4521 85 103 0.3548 3.4894207016875611E-01
2R_11169349_SNP G C 0.4497 85 104 0.3417 3.3647142741804670E-01
2R_11169353_SNP T C 0.4521 85 103 0.2691 2.6710840067350161E-01
2R_11169356_SNP C T 0.4545 85 102 0.2283 2.2596168750648693E-01
2R_11169378_SNP A G 0.4474 85 105 0.3909 3.8649964081883692E-01
2R_11169488_SNP T G 0.05405 10 175 0.6016 6.0198418394369502E-01
2R_11169513_SNP T C 0.06599 13 184 0.07005 6.7693754841832335E-02
2R_11169566_SNP T C 0.1224 24 172 0.998 9.9802104691290872E-01
2R_11169583_SNP T C 0.06533 13 186 0.07236 7.1330223625404643E-02
2R_11169798_DEL T TGTTT 0.1176 22 165 0.9991 9.9905538610478450E-01
2R_11169846_SNP A G 0.06154 12 183 0.6447 6.4210089829764949E-01
2R_11169851_SNP T C 0.06633 13 183 0.8206 8.2114677092122068E-01
2R_11169954_SNP G C 0.1283 24 163 0.2709 2.6747051482611306E-01
2R_11170012_SNP A G 0.1616 32 166 0.6181 6.1614781816375164E-01
2R_11170018_SNP T C 0.1257 24 167 0.9953 9.9528193866838999E-01
2R_11170047_SNP C T 0.1392 27 167 0.9548 9.5475801707008490E-01
2R_11170113_SNP G A 0.1596 30 158 0.4126 4.0143221197306744E-01
2R_11170120_SNP T C 0.06701 13 181 0.7288 7.2495364263894180E-01
2R_11170133_SNP G C 0.07292 14 178 0.534 5.2610752899645030E-01
2R_11170300_SNP G C 0.4286 81 108 0.01575 1.4252876373089841E-02
2R_11170326_SNP A C 0.1351 25 160 0.3738 3.6718075648219572E-01
2R_11170347_SNP C A 0.05584 11 186 0.9874 9.8722559314404912E-01
2R_11170362_SNP T C 0.4947 93 95 0.1376 1.2926516995209891E-01
2R_11170377_SNP A G 0.05263 10 180 0.8638 8.6124401425782482E-01
2R_11170437_SNP T G 0.05641 11 184 0.5058 5.0303797030186015E-01
2R_11170491_SNP T C 0.09184 18 178 0.2364 2.3326668554816510E-01
2R_11170501_SNP C G 0.09794 19 175 0.786 7.8255674079859006E-01
2R_11170506_SNP T G 0.09184 18 178 0.3549 3.5129737527892757E-01
2R_11170570_SNP C T 0.1579 30 160 0.9456 9.4516200223195612E-01
2R_11170575_SNP G A 0.07035 14 185 0.9373 9.3675656551737829E-01
2R_11170595_SNP A C 0.05641 11 184 0.5599 5.5354001274547859E-01
2R_11170600_SNP G A 0.2396 46 146 0.1137 1.1154014461445672E-01
2R_11170603_SNP A T 0.1212 24 174 0.6361 6.3954489139345638E-01
2R_11170605_DEL GGGC TTATAA 0.1031 20 174 0.6587 6.6044625550351521E-01
2R_11170698_SNP G A 0.4842 92 98 0.7117 7.0883732726467841E-01
2R_11170705_SNP A T 0.07368 14 176 0.8824 8.8032445204012211E-01
2R_11170706_SNP T A 0.07407 14 175 0.8766 8.7444293717502009E-01
2R_11170733_SNP G A 0.1762 34 159 0.05006 5.0092834353424966E-02
2R_11170738_SNP A T 0.2368 45 145 0.1954 1.8698822494146705E-01
2R_11170797_SNP A G 0.3316 64 129 0.13 1.2375852707490331E-01
2R_11170804_SNP A G 0.3368 64 126 0.6089 6.0361766615536760E-01
2R_11170842_SNP A C 0.2299 43 144 0.171 1.8007893569341704E-01
2R_11170862_SNP A G 0.05789 11 179 0.3565 3.7414669590057525E-01
2R_11170944_SNP T G 0.3093 60 134 0.5123 5.0544652309700711E-01
2R_11171098_SNP A C 0.2565 49 142 0.2439 2.3271428130480853E-01
2R_11171116_SNP C G 0.1692 33 162 0.1613 1.5585929114651853E-01
2R_11171243_SNP T C 0.3526 67 123 0.7782 7.7320030197065170E-01
2R_11171246_SNP A C 0.3387 63 123 0.5803 5.7603270090666725E-01
2R_11171259_DEL T TCT 0.3459 64 121 0.538 5.3320963166464930E-01
2R_11171317_SNP C T 0.2021 38 150 0.8094 8.0822890225340016E-01
2R_11171330_SNP T G 0.3057 59 134 0.2257 2.2609516669286767E-01
2R_11171349_SNP A G 0.05699 11 182 0.9906 9.9053825934050099E-01
2R_11171482_SNP C T 0.1624 32 165 0.06797 6.4811424575898224E-02
2R_11171505_SNP T A 0.06349 12 177 0.4405 4.3280806661274696E-01
2R_11171527_SNP A C 0.07447 14 174 0.1636 1.5698767867012287E-01
2R_11171528_SNP T C 0.07407 14 175 0.1608 1.5523162218327469E-01
2R_11171628_SNP T A 0.05584 11 186 0.9658 9.6565959481430530E-01
2R_11171642_SNP G A 0.06915 13 175 0.5045 4.9828257159168687E-01
2R_11171651_SNP T C 0.254 48 141 0.9614 9.6107473998342685E-01
2R_11171660_SNP A T 0.06349 12 177 0.4488 4.4140725899128008E-01
2R_11171701_SNP A C 0.2216 41 144 0.0714 6.4247830871980133E-02
2R_11171747_SNP A T 0.05076 10 187 0.3813 3.7646504894557076E-01
2R_11171778_SNP A C 0.05495 10 172 0.3444 3.3180573394772195E-01
2R_11171783_SNP A G 0.06122 12 184 0.246 2.4109252316632468E-01
2R_11171883_SNP T G 0.05208 10 182 0.7877 7.8257411917178377E-01
2R_11171920_SNP T C 0.0567 11 183 0.9447 9.4461268942387067E-01
2R_11172076_SNP C T 0.4645 85 98 0.9413 9.4182571618039546E-01
2R_11172081_DEL C CCGCGGTC 0.05759 11 180 0.7771 7.7401404297120446E-01
2R_11172229_SNP C T 0.3789 72 118 0.1875 1.9377155892032816E-01
2R_11172280_SNP G A 0.06154 12 183 0.9135 9.1211541485909275E-01
2R_11172287_SNP G A 0.06091 12 185 0.4015 3.9735819250133131E-01
2R_11172322_SNP T C 0.06061 12 186 0.5143 5.0990680514506292E-01
2R_11172323_SNP A G 0.1746 33 156 0.4758 4.6797703728337925E-01
2R_11172377_SNP G T 0.07614 15 182 0.6984 6.9468975425539781E-01
2R_11172488_SNP C G 0.1842 35 155 0.4174 4.3251487913698383E-01
2R_11172520_SNP G T 0.2128 40 148 0.4871 4.9594744374993516E-01
2R_11172528_SNP T C 0.1333 26 169 0.6471 6.5688602305971844E-01
2R_11172647_SNP C A 0.427 79 106 0.5788 5.7505492979488571E-01
2R_11172654_SNP G C 0.4696 85 96 0.2383 2.4372094042013226E-01
2R_11172715_SNP T A 0.3459 64 121 0.9693 9.6956666501355793E-01
2R_11172741_SNP A G 0.3676 68 117 0.6468 6.5229507706254752E-01
2R_11173016_SNP T C 0.3704 60 102 0.2297 2.4823440717961720E-01
2R_11173133_SNP T G 0.1751 31 146 0.4929 4.7844465974774031E-01
2R_11173136_SNP A G 0.4176 71 99 0.1077 1.1322456965340488E-01
2R_11173175_SNP A G 0.4118 77 110 0.3895 3.9717474909557238E-01
2R_11173190_SNP T C 0.4505 82 100 0.3348 3.3903217970568023E-01
2R_11173205_SNP A G 0.3438 66 126 0.3323 3.4305491217889794E-01
2R_11173236_SNP T A 0.3351 63 125 0.173 1.8520076644116101E-01
2R_11173264_SNP C T 0.2435 47 146 0.2957 3.0995728091825303E-01
2R_11173400_SNP T C 0.114 22 171 0.3704 3.6445075602271582E-01
2R_11173422_SNP C T 0.3144 61 133 0.6224 6.2950371569134034E-01
2R_11173458_INS CA C 0.1514 28 157 0.2809 2.7627601948242853E-01
2R_11173503_SNP C T 0.356 68 123 0.6151 6.2006639868481339E-01
2R_11173504_SNP A G 0.05102 10 186 0.8687 8.6717457574732837E-01
2R_11173545_SNP T G 0.3883 73 115 0.4106 4.3181049962364815E-01
2R_11173631_SNP T C 0.2766 52 136 0.7612 7.6504966320261658E-01
2R_11173688_SNP T C 0.1554 30 163 0.1512 1.4663472717675885E-01
2R_11173847_SNP G A 0.4355 81 105 0.8559 8.5270944989313269E-01
2R_11173864_SNP C A 0.4317 79 104 0.988 9.8818030137943946E-01
2R_11173995_SNP C A 0.1481 28 161 0.05298 4.8420569183749658E-02
2R_11174195_SNP A G 0.2678 49 134 0.1763 1.6427516058354030E-01
2R_11174380_SNP T C 0.2539 49 144 0.5335 5.2626664543960411E-01
2R_11174403_SNP G T 0.2677 53 145 0.5209 5.1724674357847489E-01
2R_11174458_SNP C T 0.3316 64 129 0.4703 4.8304751740187080E-01
2R_11174565_SNP C T 0.4603 87 102 0.736 7.4188381282127380E-01
2R_11174669_SNP T C 0.07692 15 180 0.8485 8.4646725920265309E-01
2R_11174761_SNP A T 0.1852 35 154 0.8151 8.1210241904909108E-01
2R_11174775_SNP T A 0.1852 35 154 0.8979 8.9615833434825010E-01
2R_11174776_SNP T A 0.07254 14 179 0.7818 7.7844690855820287E-01
2R_11175049_SNP A G 0.07216 14 180 0.7051 7.0037597107109573E-01
2R_11175120_SNP T C 0.1989 35 141 0.2238 2.1636466630464002E-01
2R_11175161_SNP A G 0.1947 37 153 0.2329 2.2937322331070564E-01
2R_11175195_SNP A T 0.139 26 161 0.781 8.0237598876979466E-01
2R_11175250_SNP C T 0.06667 13 182 0.2776 2.7915443049495925E-01
2R_11175269_SNP C G 0.1105 21 169 0.05152 5.1206483425341967E-02
2R_11175270_SNP A G 0.1094 21 171 0.1569 1.5574584998742935E-01
2R_11175402_SNP C T 0.07732 15 179 0.1944 1.8847324371303575E-01
2R_11175567_SNP A G 0.05584 11 186 0.9773 9.7708573160452938E-01
2R_11175667_SNP T A 0.4649 86 99 0.05718 4.9267062029878211E-02
2R_11175678_SNP T G 0.492 92 95 0.1063 9.6409608288273163E-02
2R_11175751_SNP G T 0.2378 44 141 0.392 3.7700683378912270E-01
2R_11175770_SNP T C 0.4725 86 96 0.1251 1.0911296047634633E-01
2R_11175787_SNP C T 0.4813 90 97 0.1444 1.3207798396029180E-01
2R_11175813_DEL C CACCTGACGCTTCTTGC 0.2556 46 134 0.3184 3.0761919062343901E-01
2R_11175856_SNP T C 0.2053 39 151 0.1897 1.8180597767724394E-01
2R_11175909_SNP A G 0.05556 11 187 0.7889 7.8686126941322387E-01
2R_11176052_SNP G A 0.06806 13 178 0.5382 5.4782327240828477E-01
2R_11176080_SNP T C 0.1598 31 163 0.4704 4.6835580895840323E-01
2R_11176106_SNP C T 0.05051 10 188 0.1694 1.6773142607935287E-01
2R_11176109_SNP G A 0.05051 10 188 0.1694 1.6773142607935287E-01
2R_11176114_SNP T G 0.3421 65 125 0.06091 6.7933420141084125E-02
2R_11176116_SNP T G 0.05102 10 186 0.634 6.4275805158712940E-01
2R_11176185_SNP T A 0.06122 12 184 0.3218 3.1896407827192774E-01
2R_11176191_SNP A T 0.09231 18 177 0.8664 8.6463873266167002E-01
2R_11176201_SNP A G 0.2487 47 142 0.01675 1.5068170414766954E-02
2R_11176208_SNP T G 0.3956 72 110 0.01538 1.2685570152237651E-02
2R_11176214_SNP T C 0.1915 36 152 0.02524 2.3271195839283897E-02
2R_11176282_SNP A C 0.07107 14 183 0.1056 1.0418909629931750E-01
2R_11176309_SNP G C 0.102 20 176 0.742 7.4838457450258411E-01
2R_11176354_SNP G A 0.3579 68 122 0.1039 1.1238296094645384E-01
2R_11176356_SNP A T 0.356 68 123 0.0843 8.8723110729022725E-02
2R_11176357_SNP A C 0.3545 67 122 0.1098 1.1429096322622256E-01
2R_11176371_SNP A C 0.4866 91 96 0.00977 1.0981354281873884E-02
2R_11176382_SNP T G 0.484 91 97 0.0193 2.0669203487643291E-02
2R_11176383_SNP A G 0.05181 10 183 0.9395 9.3883614118912406E-01
2R_11176406_SNP T A 0.1546 30 164 0.01522 1.4776937157891006E-02
2R_11176470_SNP G A 0.1077 21 174 0.3168 3.0905107249689867E-01
2R_11176659_SNP T A 0.2769 54 141 0.09884 1.0770266789862415E-01
2R_11176683_SNP A G 0.4857 85 90 0.8002 8.0669605576199122E-01
2R_11176694_SNP C T 0.4607 82 96 0.05584 6.1972047447328565E-02
2R_11176718_SNP A G 0.06701 13 181 0.952 9.5115925596040907E-01
2R_11176731_INS T TT 0.4043 76 112 0.4067 3.9844424513790966E-01
2R_11176761_SNP A T 0.3316 63 127 0.1906 1.8593119211336306E-01
2R_11176852_SNP T A 0.414 77 109 0.2959 3.0476561637644040E-01
2R_11176926_SNP C G 0.2751 52 137 0.1384 1.5139278704610704E-01
2R_11176988_SNP A C 0.2053 39 151 0.2278 2.2592524374677847E-01
2R_11176996_SNP A G 0.2552 49 143 0.04354 4.7958900073181453E-02
2R_11177051_SNP C T 0.4947 94 96 0.3258 3.3381842417388063E-01
2R_11177112_SNP A G 0.1282 25 170 0.8002 7.9740711858247626E-01
2R_11177129_SNP A C 0.1282 25 170 0.7315 7.2777279773693482E-01
2R_11177165_SNP A G 0.1237 24 170 0.9825 9.8225939905583171E-01
2R_11177191_SNP G A 0.2154 42 153 0.7899 7.8648801718701999E-01
2R_11177334_INS TGTCT T 0.4355 81 105 0.6144 6.2371567082155721E-01
2R_11177355_SNP A G 0.199 39 157 0.4113 4.1241876498175989E-01
2R_11177427_SNP T G 0.06633 13 183 0.999 9.9901919686104845E-01
2R_11177452_SNP T G 0.05236 10 181 0.858 8.5533940692320032E-01
2R_11177453_SNP C T 0.08383 14 153 0.8671 8.6098768148159066E-01
2R_11177465_SNP A G 0.3542 68 124 0.7458 7.4967137500581049E-01
2R_11177469_SNP C T 0.4947 94 96 0.9293 9.3082083189646181E-01
2R_11177516_SNP A G 0.3021 58 134 0.8953 8.9776636577333813E-01
2R_11177688_SNP T C 0.445 85 106 0.7574 7.6183971980175214E-01
2R_11177699_SNP G T 0.05584 11 186 0.963 9.6264458916609130E-01
2R_11177721_SNP T C 0.07071 14 184 0.2965 2.9233644594454899E-01
2R_11177728_SNP C T 0.4895 93 97 0.4621 4.6905540166617787E-01
2R_11177745_SNP A G 0.06667 13 182 0.6943 6.9120071985470188E-01
2R_11177835_SNP C T 0.381 72 117 0.1375 1.4296240270077343E-01
2R_11177851_SNP G T 0.1099 21 170 0.3706 3.6285039307541855E-01
2R_11177856_SNP C G 0.3368 64 126 0.1547 1.6313021123300908E-01
2R_11177857_SNP T G 0.08854 17 175 0.3758 3.7042552564835840E-01
2R_11177864_SNP G A 0.1771 34 158 0.7751 7.7924061866618199E-01
2R_11177876_SNP A C 0.09278 18 176 0.6193 6.1411829698492060E-01
2R_11177916_SNP T C 0.3333 62 124 0.4742 4.7965311384171161E-01
2R_11177918_SNP A C 0.3684 70 120 0.2833 2.9341558443910720E-01
2R_11178021_SNP T G 0.492 92 95 0.464 4.6842371739081146E-01
2R_11178061_SNP T A 0.2723 52 139 0.1496 1.5577062017620069E-01
2R_11178065_SNP A T 0.1598 31 163 0.9785 9.7859737107079670E-01
2R_11178066_SNP A G 0.199 38 153 0.4192 4.1921163138167239E-01
2R_11178078_SNP C A 0.2021 39 154 0.6047 5.9771098508948117E-01
2R_11178082_SNP G T 0.4948 95 97 0.2341 2.2409963006428235E-01
2R_11178096_SNP T C 0.1082 21 173 0.3893 3.8227572595999015E-01
2R_11178135_SNP C T 0.2694 52 141 0.9547 9.5560277137843352E-01
2R_11178175_SNP G T 0.1451 28 165 0.09123 9.4417178610342156E-02
2R_11178177_DEL T TG 0.1399 27 166 0.09921 9.7153303469840857E-02
2R_11178186_SNP C T 0.3316 64 129 0.6423 6.4885855724846608E-01
2R_11178205_SNP C T 0.08586 17 181 0.7772 7.7515857807789357E-01
2R_11178393_SNP A C 0.06566 13 185 0.7505 7.5763149207730485E-01
2R_11178410_SNP A C 0.05612 11 185 0.5048 5.1671261524857792E-01
2R_11178477_SNP T A 0.3763 73 121 0.3372 3.2912132289883467E-01
2R_11178564_SNP G A 0.05025 10 189 0.8607 8.5952168274445384E-01
2R_11178569_SNP T G 0.05102 10 186 0.5535 5.5106869176418782E-01
2R_11178571_SNP C A 0.05102 10 186 0.6991 6.9594266918206449E-01
2R_11178580_SNP A G 0.1146 22 170 0.0116 1.3422077563438333E-02
2R_11178584_SNP T C 0.1218 24 173 0.01022 1.2406311606873619E-02
2R_11178588_SNP A T 0.05 10 190 0.8605 8.5965082956242811E-01
2R_11178601_SNP G T 0.05 10 190 0.8605 8.5965082956242811E-01
2R_11178619_SNP C A 0.05 10 190 0.8605 8.5965082956242811E-01
2R_11178627_SNP C T 0.1701 33 161 0.01651 1.8990617319336347E-02
2R_11178674_SNP G T 0.134 26 168 0.4311 4.2970622813140957E-01
2R_11178679_SNP C A 0.1146 22 170 0.7657 7.7662282841556718E-01
2R_11178685_INS TGTTGTATATGTATATATAT T 0.1005 19 170 0.8863 8.9165431014331298E-01
2R_11178692_DEL T TATGT 0.07292 14 178 0.9887 9.8845754518466222E-01
2R_11178709_SNP C A 0.201 39 155 0.6741 6.7340580725564170E-01
2R_11178716_SNP G A 0.1327 26 170 0.2783 2.7973577678968997E-01
2R_11178822_SNP A G 0.0603 12 187 0.8348 8.3398481768966448E-01
2R_11178823_SNP T A 0.05556 11 187 0.6955 6.9281370473770154E-01
2R_11178877_SNP T C 0.05612 11 185 0.8205 8.1885628885862738E-01
2R_11178878_SNP G A 0.3 57 133 0.6717 6.7059944381182823E-01
2R_11178931_SNP G A 0.4332 81 106 0.3202 3.0358651278470650E-01
2R_11178941_SNP T C 0.4194 78 108 0.3459 3.3405701627510831E-01
2R_11178957_SNP A G 0.4332 81 106 0.2813 2.6547676835957545E-01
2R_11178967_SNP G C 0.05102 10 186 0.8016 7.9924906135583118E-01
2R_11178976_SNP A T 0.4378 81 104 0.359 3.5016643905059253E-01
2R_11179042_SNP A C 0.3636 68 119 0.2866 2.7228897402886310E-01
2R_11179110_DEL T TCATTTAAGTGTT 0.06283 12 179 0.4503 4.4300835888893864E-01
2R_11179121_SNP C T 0.06742 12 166 0.9538 9.5233515661164780E-01
2R_11179184_SNP T C 0.06806 13 178 0.8135 8.1004270657746891E-01
2R_11179202_SNP C T 0.08333 16 176 0.8644 8.6657056683319356E-01
2R_11179259_SNP A G 0.1158 22 168 0.9728 9.7206290218076841E-01
2R_11179286_DEL A ACGAAACTAGAGTCAATCCT 0.1398 26 160 0.4213 4.1363892000375069E-01
2R_11179307_SNP C G 0.09424 18 173 0.7217 7.2533069730750199E-01
2R_11179309_SNP T A 0.05208 10 182 0.7102 7.0514492159143027E-01
2R_11179335_SNP A T 0.1158 22 168 0.803 8.0150263707839609E-01
2R_11179381_SNP T A 0.1337 25 162 0.2413 2.5106593381914988E-01
2R_11179551_INS GTAAG G 0.104 18 155 0.7552 7.5772170243350112E-01
2R_11179616_SNP A T 0.1771 31 144 0.6218 6.1200407588565353E-01
2R_11179630_SNP G A 0.3125 55 121 0.4719 4.7191543842935035E-01
2R_11180060_SNP T C 0.1198 23 169 0.5699 5.6090235194554694E-01
2R_11180236_SNP A T 0.2656 51 141 0.5002 4.9025268284731305E-01
2R_11180426_SNP A G 0.4649 86 99 0.4055 4.4174961179321226E-01
2R_11180440_SNP T C 0.05155 10 184 0.2257 2.2846177147729030E-01
2R_11180595_SNP A G 0.3661 67 116 0.5479 5.4786874809842656E-01
2R_11180641_DEL A ACTCTCGAAAAA 0.05291 10 179 0.1265 1.4875984160695310E-01
2R_11180686_SNP C A 0.4811 89 96 0.425 4.2602985213504918E-01
2R_11180773_SNP G A 0.06701 13 181 0.3567 3.4963124592090977E-01
2R_11181057_SNP A T 0.09091 18 180 0.9965 9.9662175055280156E-01
2R_11181073_DEL A AC 0.08163 16 180 0.9744 9.7497078623848887E-01
2R_11181099_SNP G C 0.09596 19 179 0.1033 1.1317163445111000E-01
2R_11181112_SNP A C 0.08718 17 178 0.8319 8.2930866858354257E-01
2R_11181117_SNP A G 0.2564 50 145 0.7886 7.8890767806043460E-01
2R_11181136_SNP T A 0.2718 53 142 0.5939 5.9681555333658665E-01
2R_11181149_SNP C A 0.3141 60 131 0.5719 5.6860707328156779E-01
2R_11181183_SNP G T 0.1071 21 175 0.204 2.1465880644759483E-01
2R_11181189_SNP T C 0.4486 83 102 0.2446 2.5649978125261652E-01
2R_11181219_SNP G A 0.0829 16 177 0.9819 9.8157067540129594E-01
2R_11181224_SNP G A 0.102 20 176 0.1772 1.8749026883992470E-01
2R_11181239_SNP A T 0.2263 43 147 0.5628 5.5541298297236463E-01
2R_11181304_DEL T TC 0.125 24 168 0.2466 2.5420377006971395E-01
2R_11181305_SNP T C 0.2609 42 119 0.9455 9.5513309733773588E-01
2R_11181363_INS CT C 0.1746 33 156 0.2974 2.8617451981790643E-01
2R_11181378_SNP C T 0.09375 18 174 0.9903 9.9010389832296075E-01
2R_11181391_SNP T G 0.1559 29 157 0.1904 1.8585348525304812E-01
2R_11181403_SNP G A 0.3069 58 131 0.5689 5.6571872809466339E-01
2R_11181438_SNP G T 0.09045 18 181 0.1331 1.2976799395370830E-01
2R_11181596_SNP T A 0.0625 12 180 0.7545 7.5048159521376545E-01
2R_11181650_SNP A T 0.0829 16 177 0.9765 9.7604399092997951E-01
2R_11181671_SNP G C 0.2041 40 156 0.4696 4.6339019806203030E-01
2R_11181727_SNP T A 0.4819 93 100 0.9501 9.4928225118331078E-01
2R_11181753_SNP T C 0.4974 97 98 0.9735 9.7303426557608108E-01
2R_11181836_SNP G A 0.2113 41 153 0.7086 7.0361228942658893E-01
2R_11181906_SNP A T 0.2775 53 138 0.4809 4.7119199555622859E-01
2R_11181968_SNP T A 0.05155 10 184 0.7599 7.5553845799250252E-01
2R_11181973_SNP C T 0.3229 62 130 0.8594 8.5689274016536154E-01
2R_11182076_SNP C T 0.2172 43 155 0.7768 7.7460557736532487E-01
2R_11182177_DEL T TTTAACTTGTTGTTCGCT 0.08763 17 177 0.1815 1.7708478045405451E-01
2R_11182345_SNP A C 0.09474 18 172 0.7402 7.3364020032737443E-01
2R_11182391_SNP A G 0.05025 10 189 0.7491 7.4706374438931789E-01
2R_11182399_SNP T G 0.055 11 189 0.6604 6.5840892945424345E-01
2R_11182442_SNP T C 0.05263 10 180 0.881 8.7857507487620468E-01
2R_11182503_SNP G A 0.07107 14 183 0.6273 6.2479339182775073E-01
2R_11182596_SNP A T 0.4819 93 100 0.139 1.3213209253241553E-01
2R_11182661_SNP A T 0.07071 14 184 0.9476 9.4720686579869162E-01
2R_11182734_SNP T G 0.1282 25 170 0.4725 4.7528561657860646E-01
2R_11182735_SNP T C 0.2656 51 141 0.2144 2.1518576050858884E-01
2R_11182755_SNP A G 0.1031 20 174 0.2355 2.3018246855898561E-01
2R_11182767_SNP A G 0.07143 14 182 0.8614 8.6026302856405046E-01
2R_11182773_SNP G T 0.1244 24 169 0.3327 3.3632804572007913E-01
2R_11182779_DEL G CC 0.07107 14 183 0.9444 9.4390847397016509E-01
2R_11182786_SNP C T 0.4595 85 100 0.2975 2.7948988014405485E-01
2R_11182804_DEL G GA 0.234 44 144 0.379 3.7292205651829402E-01
2R_11182815_SNP C G 0.2394 45 143 0.6129 6.0236425577392727E-01
2R_11182830_SNP T A 0.08673 17 179 0.8495 8.4763634263824883E-01
2R_11182832_SNP A T 0.2593 49 140 0.2746 2.7671536483222181E-01
2R_11182838_SNP T G 0.1799 34 155 0.2326 2.3121802492774113E-01
2R_11182852_SNP C T 0.1885 36 155 0.3732 3.6560298188321683E-01
2R_11182859_SNP T G 0.06122 12 184 0.7019 7.0007678310752053E-01
2R_11183003_DEL CTAGC C 0.385 72 115 0.1235 1.1148705923005542E-01
2R_11183014_SNP T C 0.381 72 117 0.1319 1.2222521039413070E-01
2R_11183020_SNP A G 0.381 72 117 0.1504 1.3975460156589692E-01
2R_11183027_SNP A G 0.377 72 119 0.1194 1.1206838132114283E-01
2R_11183079_SNP A G 0.1571 30 161 0.438 4.4232691786335843E-01
2R_11183157_SNP G A 0.4869 93 98 0.5195 5.1769506814323174E-01
2R_11183265_SNP A G 0.06154 12 183 0.5296 5.2830299805462555E-01
2R_11183295_SNP G A 0.4253 74 100 0.6 5.8397021195926557E-01
2R_11183344_SNP C G 0.07107 14 183 0.9046 9.0357057094268800E-01
2R_11183390_SNP G T 0.4 76 114 0.4539 4.4423221601965790E-01
2R_11183576_SNP C T 0.3679 71 122 0.5996 5.9227678537198303E-01
2R_11183605_SNP G T 0.266 50 138 0.5419 5.3235282096546310E-01
2R_11183614_SNP T C 0.1146 22 170 0.1427 1.3440634411813734E-01
2R_11183663_SNP T C 0.05102 10 186 0.7893 7.8750170420998256E-01
2R_11183698_DEL CGAGTAGCACCGAC C 0.288 53 131 0.714 7.0765587515418116E-01
2R_11183712_SNP A T 0.05556 11 187 0.8966 8.9559244095362023E-01
2R_11183714_SNP C T 0.349 67 125 0.9728 9.7239047154961344E-01
2R_11183723_DEL CGAGGATTGAATAGTCGT A 0.3979 76 115 0.8877 8.8520846004304010E-01
2R_11183742_SNP T C 0.4 76 114 0.8534 8.4994180929896146E-01
2R_11183744_SNP A C 0.3979 76 115 0.8877 8.8520846004304010E-01
2R_11183746_SNP C A 0.3915 74 115 0.8631 8.5968737873310042E-01
2R_11183747_SNP T C 0.3947 75 115 0.7136 7.1130923374013055E-01
2R_11183803_SNP C T 0.07143 14 182 0.03052 2.9460807613387423E-02
2R_11183906_SNP T C 0.3802 73 119 0.1266 1.1794218688998448E-01
2R_11184025_SNP G A 0.08163 16 180 0.6553 6.5675781053578186E-01
2R_11184116_SNP G A 0.07179 14 181 0.0629 6.3447317917411483E-02
2R_11184183_SNP A G 0.07853 15 176 0.05116 5.1049644558001588E-02
2R_11184217_SNP G T 0.06186 12 182 0.4672 4.7062716480704214E-01
2R_11184220_SNP G A 0.06186 12 182 0.477 4.7963917762397090E-01
2R_11184243_SNP C T 0.0567 11 183 0.5427 5.4538203922963224E-01
2R_11184247_SNP G T 0.05699 11 182 0.3509 3.5561900241435884E-01
2R_11184249_SNP A C 0.05729 11 181 0.5005 5.0111721639805973E-01
2R_11184268_DEL T TCCAAGA 0.0567 11 183 0.4568 4.5952517810527527E-01
2R_11184279_DEL T AAGA 0.05181 10 183 0.262 2.6520362928153363E-01
2R_11184343_SNP C T 0.06186 12 182 0.9228 9.2248902891646867E-01
2R_11184348_SNP A T 0.06667 13 182 0.04578 4.3364811101033691E-02
2R_11184399_SNP A C 0.1082 21 173 0.05298 5.1669194379567948E-02
2R_11184408_SNP C T 0.1204 23 168 0.0521 5.3296696384519400E-02
2R_11184423_SNP C T 0.2474 48 146 0.8605 8.5847726955419312E-01
2R_11184465_SNP C T 0.1623 31 160 0.8474 8.4624369230567786E-01
2R_11184468_SNP G A 0.1623 31 160 0.8542 8.5313625896905543E-01
2R_11184482_SNP A G 0.06667 13 182 0.9364 9.3711973121030856E-01
2R_11184594_SNP C T 0.1192 23 170 0.35 3.5080138547206730E-01
2R_11184726_SNP T A 0.3438 66 126 0.1177 1.0967576023082493E-01
2R_11184747_SNP T C 0.09278 18 176 0.05316 5.0841182349336989E-02
2R_11184798_SNP A T 0.06091 12 185 0.8038 8.0255376775003640E-01
2R_11184846_SNP C T 0.3802 73 119 0.08343 8.2029129265553155E-02
2R_11184852_SNP T C 0.06122 12 184 0.793 7.9145394345005871E-01
2R_11184942_SNP G T 0.4064 76 111 0.06426 6.2807505295361291E-02
2R_11184993_SNP C T 0.4041 78 115 0.0887 8.2334383551528029E-02
2R_11185110_SNP A C 0.276 53 139 0.1006 9.5761056655465859E-02
2R_11185140_SNP T C 0.2698 51 138 0.17 1.6284904908522690E-01
2R_11185224_SNP A G 0.055 11 189 0.991 9.9093125556362660E-01
2R_11185239_SNP C T 0.328 61 125 0.4069 3.9921395257948911E-01
2R_11185254_SNP A G 0.328 61 125 0.4493 4.4662031796531476E-01
2R_11185266_SNP A T 0.3207 59 125 0.6612 6.5013193619051901E-01
2R_11185299_SNP G T 0.3261 60 124 0.5874 5.7693249715532469E-01
2R_11185416_SNP G A 0.3245 61 127 0.2351 2.3212369634728292E-01
2R_11185517_SNP G A 0.3617 68 120 0.6281 6.2875399215154437E-01
2R_11185629_SNP A G 0.07653 15 181 0.4087 4.0591001557557482E-01
2R_11185728_SNP C G 0.3351 62 123 0.4872 4.7910746923103609E-01
2R_11185799_SNP G A 0.3316 62 125 0.5008 5.0180242759390492E-01
2R_11185847_SNP A G 0.05025 10 189 0.808 8.0636044308157284E-01
2R_11185881_SNP G T 0.2169 41 148 0.8159 8.1679379629776661E-01
2R_11185926_SNP A T 0.1451 28 165 0.5938 5.9000608581517944E-01
2R_11185960_SNP G T 0.2979 56 132 0.8933 8.8992163405829539E-01
2R_11185973_SNP T A 0.151 29 163 0.9356 9.3425059255297416E-01
2R_11185990_SNP A T 0.1458 28 164 0.6218 6.1463800427915460E-01
2R_11186009_SNP A G 0.1813 35 158 0.659 6.5295331137570645E-01
2R_11186079_SNP C T 0.1385 27 168 0.5984 5.9493566673308651E-01
2R_11186100_INS TT T 0.0973 18 167 0.2139 2.1413047694580567E-01
2R_11186170_SNP G C 0.3385 65 127 0.7014 6.9546169629445997E-01
2R_11186306_SNP C T 0.1487 29 166 0.685 6.8235898515291216E-01
2R_11186316_SNP T G 0.4066 74 108 0.5847 5.7521706706533338E-01
2R_11186328_SNP C T 0.4607 88 103 0.3193 3.0965163634270998E-01
2R_11186398_SNP A G 0.05102 10 186 0.9619 9.6179205211878294E-01
2R_11186618_SNP G C 0.1414 27 164 0.6675 6.6478307714795193E-01
2R_11186724_SNP T C 0.09694 19 177 0.7443 7.4186457349191204E-01
2R_11186842_DEL A AAATTTGG 0.05556 11 187 0.4877 4.8312802268281752E-01
2R_11186850_SNP C G 0.1088 21 172 0.7913 7.8877432090077026E-01
2R_11186856_SNP C G 0.09948 19 172 0.6206 6.1808382760562819E-01
2R_11187000_SNP C T 0.2139 40 147 0.9333 9.3178525186887651E-01
2R_11187004_SNP C A 0.3838 71 114 0.5095 5.1220846048217572E-01
2R_11187047_SNP C T 0.05882 11 176 0.5245 5.1642168531690813E-01
2R_11187232_SNP G A 0.05584 11 186 0.5737 5.6871203770608292E-01
2R_11187303_SNP A T 0.2539 49 144 0.209 2.0091876126237496E-01
2R_11187329_SNP G A 0.06091 12 185 0.1059 1.0170591543908858E-01
2R_11187371_SNP C T 0.06599 13 184 0.08607 8.2715789932025122E-02
2R_11187377_SNP T C 0.06633 13 183 0.09338 8.8470715078604489E-02
2R_11187425_SNP C T 0.1152 22 169 0.7613 7.6027138096979430E-01
2R_11187430_SNP G A 0.1192 23 170 0.9727 9.7246454229888779E-01
2R_11187452_SNP C T 0.2408 46 145 0.2171 2.0987057153579469E-01
2R_11187460_SNP G A 0.2353 44 143 0.2623 2.5086429787387232E-01
2R_11187527_SNP T C 0.2086 39 148 0.1181 1.1057387966875276E-01
2R_11187538_SNP A T 0.2086 39 148 0.1893 1.7894035676262432E-01
2R_11187567_SNP A C 0.09845 19 174 0.03769 3.7466879487825143E-02
2R_11187570_SNP G T 0.06061 12 186 0.1641 1.6066234861690720E-01
2R_11187571_SNP G C 0.1026 20 175 0.08805 8.3177007109627110E-02
2R_11187635_SNP G T 0.2857 54 135 0.07891 7.5160167753306084E-02
2R_11187829_SNP C G 0.1122 22 174 0.1316 1.3150471628449789E-01
2R_11187856_SNP G A 0.09184 18 178 0.1841 1.7855258409585595E-01
2R_11187930_DEL T TT 0.06186 12 182 0.8697 8.6763329375806730E-01
2R_11187976_SNP G A 0.1053 20 170 0.6069 6.0131946442200479E-01
2R_11188169_SNP A G 0.1719 33 159 0.2591 2.7143843508108489E-01
2R_11188256_SNP C T 0.05528 11 188 0.6497 6.4706865012717274E-01
2R_11188285_SNP C A 0.266 50 138 0.6035 5.9418741466430380E-01
2R_11188323_SNP T C 0.2565 49 142 0.3931 3.8586887739880016E-01
2R_11188349_SNP G A 0.2604 50 142 0.4436 4.3711457712633062E-01
2R_11188441_SNP A C 0.1828 34 152 0.7018 6.9737136376351394E-01
2R_11188653_SNP T G 0.3264 63 130 0.1733 1.6853066715096332E-01
2R_11188695_SNP A T 0.1852 35 154 0.4673 4.5960538017993757E-01
2R_11188701_DEL A CAGCTTT 0.1746 33 156 0.7108 7.0656047286318957E-01
2R_11188710_SNP A T 0.2211 42 148 0.505 4.9765426084436393E-01
2R_11188722_DEL A AA 0.1813 33 149 0.6288 6.1963902054931130E-01
2R_11188743_SNP G A 0.1071 21 175 0.1042 1.0237694146075960E-01
2R_11188748_SNP A C 0.05291 10 179 0.4659 4.5736097894247718E-01
2R_11188813_SNP G A 0.328 62 127 0.1028 9.9533867381950802E-02
2R_11188824_SNP G A 0.06061 12 186 0.9439 9.4341892649990833E-01
2R_11188914_SNP T C 0.1282 25 170 0.1552 1.5462859365693504E-01
2R_11188949_SNP G T 0.1786 35 161 0.9059 9.0562884681391187E-01
2R_11189045_SNP T C 0.07576 15 183 0.8387 8.3702238920880268E-01
2R_11189132_SNP A C 0.05556 11 187 0.491 4.9016191332657078E-01
2R_11189316_SNP G A 0.2487 47 142 0.3952 3.9255044388990346E-01
2R_11189394_SNP C A 0.1789 34 156 0.4035 3.9492399367120090E-01
2R_11189411_SNP T C 0.1947 37 153 0.5011 5.0053437727616257E-01
2R_11189427_SNP A G 0.05556 11 187 0.491 4.9016191332657078E-01
2R_11189598_SNP C T 0.2634 49 137 0.2434 2.2830444927475801E-01
2R_11189690_DEL T TAATAGCTT 0.05102 10 186 0.3519 3.4882745951398653E-01
2R_11189752_SNP C G 0.07035 14 185 0.07205 6.9586753452982181E-02
2R_11189758_SNP T C 0.1947 37 153 0.1462 1.3988930955795142E-01
2R_11189784_SNP T G 0.09091 17 170 0.7987 7.9570805256501431E-01
2R_11189802_SNP C A 0.07609 14 170 0.9338 9.3316688595315056E-01
2R_11189819_SNP A C 0.05102 10 186 0.3532 3.5134723059969297E-01
2R_11189832_SNP T A 0.06566 13 185 0.3636 3.6214689440438219E-01
2R_11189869_SNP T A 0.05181 10 183 0.6261 6.2218525026731764E-01
2R_11189882_SNP G T 0.1047 20 171 0.4437 4.5088409916633310E-01
2R_11189884_SNP C A 0.2912 53 129 0.2237 2.2851186748073249E-01
2R_11189885_SNP C A 0.2896 53 130 0.333 3.3410566164539413E-01
2R_11189961_SNP T C 0.3089 59 132 0.1887 1.9553368360001011E-01
2R_11190032_SNP C T 0.3069 58 131 0.3003 3.0745095867509642E-01
2R_11190054_INS TT T 0.06952 13 174 0.9191 9.1818427512788003E-01
2R_11190077_SNP A T 0.1406 27 165 0.1127 1.2642547547121497E-01
2R_11190361_SNP T C 0.07071 14 184 0.2101 2.0857891118263505E-01
2R_11190362_SNP T C 0.06599 13 184 0.2256 2.2296176618949892E-01
2R_11190443_SNP T C 0.3613 69 122 0.1167 1.2448781678494913E-01
2R_11190586_SNP G T 0.09626 18 169 0.3851 3.7475134783930397E-01
2R_11190678_SNP T G 0.1211 23 167 0.5503 5.4305753030833315E-01
2R_11190679_SNP A T 0.1075 20 166 0.7919 7.8896556398685291E-01
2R_11190685_SNP A C 0.07979 15 173 0.5933 5.8863115993988924E-01
2R_11190705_SNP T C 0.3144 61 133 0.4557 4.4757939783314982E-01
2R_11190865_SNP T C 0.07179 14 181 0.4598 4.5624541287931730E-01
2R_11191044_SNP G A 0.2513 48 143 0.6212 6.1203376616237004E-01
2R_11191049_SNP G A 0.2474 47 143 0.7091 7.0093881632889143E-01
2R_11191055_SNP A G 0.2577 50 144 0.6315 6.2483081251580896E-01
2R_11191072_SNP T C 0.3017 54 125 0.4002 3.9009476585313840E-01
2R_11191124_SNP G C 0.1099 21 170 0.4636 4.5607632097452067E-01
2R_11191125_SNP T C 0.1053 20 170 0.5077 4.9954158250408165E-01
2R_11191190_SNP A G 0.09948 19 172 0.3863 3.7868179003629365E-01
2R_11191201_SNP A T 0.1016 19 168 0.6917 7.2050800180003627E-01
2R_11191208_SNP A G 0.1081 20 165 0.4603 4.4920930149080329E-01
2R_11191351_SNP A G 0.05556 11 187 0.1259 1.2194259804499019E-01
2R_11191398_SNP T C 0.1771 34 158 0.3434 3.3852461353210905E-01
2R_11191411_SNP T C 0.07937 15 174 0.9446 9.4382876433386764E-01
2R_11191467_SNP G A 0.3102 58 129 0.6833 6.7624968731786628E-01
2R_11191479_SNP T G 0.3297 61 124 0.7962 7.9097881627895106E-01
2R_11191515_SNP T C 0.1168 23 174 0.7563 7.5309404563095517E-01
2R_11191598_SNP G T 0.3333 62 124 0.939 9.3732730230004202E-01
2R_11191607_SNP T C 0.2527 46 136 0.7092 7.0156804333954681E-01
2R_11191624_SNP T A 0.05263 10 180 0.3416 3.2906224090897029E-01
2R_11191951_SNP G T 0.08901 17 174 0.8385 8.3615988129647678E-01
2R_11192054_SNP C T 0.2447 46 142 0.9152 9.1335841427093756E-01
2R_11192112_SNP A G 0.101 20 178 0.6453 6.4422330270477035E-01
2R_11192518_SNP G C 0.05789 11 179 0.08039 7.5608522800925740E-02
2R_11192592_DEL C CT 0.06599 13 184 0.2716 2.6548411237058611E-01
2R_11192732_SNP C T 0.3152 58 126 0.3286 3.2815880428976130E-01
2R_11192893_SNP C A 0.09524 18 171 0.7005 6.9987292139324953E-01
2R_11192898_SNP C T 0.09524 18 171 0.7005 6.9987292139324953E-01
2R_11192912_SNP T G 0.3032 57 131 0.449 4.4322082126169582E-01
2R_11193184_SNP T A 0.1283 24 163 0.9822 9.8183114825595486E-01
2R_11193243_SNP G A 0.2995 56 131 0.9293 9.2749717255124176E-01
2R_11193300_SNP C T 0.1771 34 158 0.9145 9.1347993596768984E-01
2R_11193330_SNP C A 0.1701 33 161 0.8647 8.6372657681389453E-01
2R_11193707_SNP T C 0.05051 10 188 0.4199 4.1506886475139804E-01
2R_11194195_DEL C TTT 0.05699 11 182 0.1871 1.7966944782537131E-01
2R_11194216_INS ATATAT A 0.06218 12 181 0.7391 7.4619694512565005E-01
2R_11194219_SNP T A 0.06154 12 183 0.7815 7.8628011743900528E-01
2R_11194226_SNP A G 0.09278 18 176 0.2536 2.4548101602235994E-01
2R_11194252_SNP T A 0.07179 14 181 0.5754 5.7246694579045987E-01
2R_11194254_SNP T A 0.05155 10 184 0.3171 3.1012900179137470E-01
2R_11194306_SNP A T 0.1128 22 173 0.7957 7.9197814226219321E-01
2R_11194309_SNP A G 0.06633 13 183 0.3662 3.6438774289338349E-01
2R_11194341_SNP G A 0.05612 11 185 0.3819 3.9993345612016218E-01
2R_11194397_SNP T A 0.09184 18 178 0.4241 4.1811769404138355E-01
2R_11194398_SNP A G 0.06566 13 185 0.8461 8.5056815671249464E-01
2R_11194664_SNP A G 0.114 22 171 0.3587 3.5262769872597299E-01
2R_11194666_SNP G A 0.08122 16 181 0.5639 5.6246504910925643E-01
2R_11194973_DEL G GCCG 0.05376 10 176 0.7057 7.0166788064688457E-01
2R_11195128_SNP A T 0.1436 28 167 0.274 2.7071565833267786E-01
2R_11195158_SNP G T 0.1633 32 164 0.1519 1.4854192133717070E-01
2R_11195182_SNP T G 0.06283 12 179 0.5025 4.9901645207569234E-01
2R_11195221_SNP C A 0.08122 16 181 0.2019 1.9634896776121491E-01
2R_11195460_SNP C T 0.2 35 140 0.319 2.9991537946915869E-01
2R_11195549_SNP C T 0.07527 14 172 0.6346 6.2602403768861414E-01
2R_11195907_SNP T G 0.05464 10 173 0.3702 3.5523905865210059E-01
2R_11195911_SNP G A 0.08791 16 166 0.1683 1.5500579769790312E-01
2R_11195962_SNP T G 0.06218 12 181 0.4426 4.3795905396782131E-01
2R_11196167_SNP T A 0.2162 40 145 0.214 2.1876502130190123E-01
2R_11196203_SNP A G 0.07538 15 184 0.5989 5.9859799064268127E-01
2R_11196210_SNP T G 0.1128 22 173 0.5877 5.8216167810910879E-01
2R_11196246_SNP G A 0.2199 42 149 0.4199 4.2647996927819931E-01
2R_11196387_DEL C CTGGTACACACAC 0.05789 11 179 0.3569 3.4536817386075325E-01
2R_11196480_SNP C T 0.1082 21 173 0.2193 2.3176545485952083E-01
2R_11196548_SNP T C 0.1852 35 154 0.3422 3.3099131669785531E-01
2R_11196592_SNP C T 0.06122 12 184 0.8479 8.4701130811554692E-01
2R_11196600_SNP A G 0.114 22 171 0.2241 2.3637071645148566E-01
2R_11196622_SNP T C 0.09424 18 173 0.6145 6.2291604610556162E-01
2R_11196771_SNP A T 0.1538 30 165 0.2243 2.1952180837155566E-01
2R_11196848_SNP T C 0.1531 30 166 0.2711 2.6784183930179006E-01
2R_11196924_SNP T C 0.07179 14 181 0.9864 9.8618490129147818E-01
2R_11197005_DEL G GCAAACATAAAGCACTTTCCATCGGTT 0.05729 11 181 0.8436 8.4164478226035155E-01
2R_11197022_SNP G T 0.1564 28 151 0.2979 3.0628405574665263E-01
2R_11197039_SNP A T 0.05699 11 182 0.8531 8.5147456677940458E-01
2R_11197053_SNP G A 0.06316 12 178 0.6936 6.9042208858518506E-01
2R_11197061_SNP T A 0.06417 12 175 0.7042 6.9950402711297099E-01
2R_11197063_SNP G A 0.06452 12 174 0.6977 6.9157104006139414E-01
2R_11197065_SNP C A 0.06452 12 174 0.6971 6.9099429870269913E-01
2R_11197089_SNP T C 0.06417 12 175 0.7009 6.9421581738992200E-01
2R_11197115_SNP A C 0.1167 21 159 0.4357 4.4388788975074422E-01
2R_11197118_SNP T C 0.107 20 167 0.7171 7.0970806894733074E-01
2R_11197125_SNP T G 0.06011 11 172 0.474 4.6363389730285220E-01
2R_11197148_SNP A G 0.1676 29 144 0.4449 4.4588854650108367E-01
2R_11197172_SNP T C 0.1899 34 145 0.5681 5.7422505443110383E-01
2R_11197200_SNP A T 0.1798 32 146 0.5469 5.5047858314888898E-01
2R_11197201_SNP T C 0.1889 34 146 0.5482 5.5399738908900609E-01
2R_11197217_SNP A G 0.1844 33 146 0.5505 5.5519326646657619E-01
2R_11197259_SNP A T 0.186 32 140 0.5368 5.3715057671956656E-01
2R_11197261_SNP T A 0.1086 19 156 0.6993 6.8800714646947969E-01
2R_11197270_DEL G GTAAG 0.1156 20 153 0.7675 7.7090553244919635E-01
2R_11197279_SNP T C 0.1737 29 138 0.6718 6.7280896146474767E-01
2R_11197287_SNP C T 0.1176 20 150 0.4247 4.2839315957727708E-01
2R_11197308_SNP T C 0.1524 25 139 0.2619 2.6336883063613381E-01
2R_11197366_SNP A C 0.1461 26 152 0.4344 4.4250783008535710E-01
2R_11197371_INS TTT T 0.1538 28 154 0.3216 3.3254866236071634E-01
2R_11197374_SNP T G 0.1547 28 153 0.3096 3.1998711298501215E-01
2R_11197377_SNP C G 0.1492 27 154 0.2841 2.9469837367726437E-01
2R_11197378_SNP T G 0.1657 29 146 0.5112 5.1569928089081796E-01
2R_11197405_SNP C T 0.1728 33 158 0.1954 2.0627368488725228E-01
2R_11197426_SNP C A 0.2181 41 147 0.4664 4.7107703560492054E-01
2R_11197429_SNP T C 0.1755 33 155 0.2147 2.2410573582214932E-01
2R_11197440_SNP G A 0.2169 41 148 0.5916 6.0049053644298156E-01
2R_11197452_SNP A T 0.1762 34 159 0.2912 3.0462654711077719E-01
2R_11197534_SNP C G 0.08586 17 181 0.1819 1.7694164389040767E-01
2R_11197628_SNP C G 0.05584 11 186 0.05489 5.2007565634908742E-02
2R_11197722_SNP A G 0.07812 15 177 0.4044 4.1228774859920569E-01
2R_11197731_SNP G T 0.08333 16 176 0.3642 3.7202812383870620E-01
2R_11197749_SNP A G 0.2199 42 149 0.42 4.2709676289048193E-01
2R_11197759_SNP A C 0.07071 14 184 0.5272 5.2597752254799390E-01
2R_11197785_SNP A G 0.1094 21 171 0.2208 2.2853126818657177E-01
2R_11197817_SNP T G 0.07107 14 183 0.4911 4.8899020209823363E-01
2R_11197854_SNP A G 0.06218 12 181 0.7283 7.2707589866948164E-01
2R_11198224_SNP C T 0.1832 35 156 0.2737 2.8536721291987399E-01
2R_11198289_SNP C G 0.1031 20 174 0.9454 9.4442898351190430E-01
2R_11198385_SNP T C 0.05584 11 186 0.05489 5.2007565634908742E-02
2R_11198407_SNP T G 0.08122 16 181 0.4968 4.9445379530268330E-01
2R_11198548_SNP T G 0.08081 16 182 0.8683 8.6726229561217683E-01
2R_11198612_SNP T C 0.09424 18 173 0.4849 4.7762387316822796E-01
2R_11198622_SNP A T 0.06566 13 185 0.7791 7.7839238981817060E-01
2R_11198713_DEL AAAAA CTGTTG 0.06091 12 185 0.9496 9.4950831637533928E-01
2R_11198722_SNP A T 0.05128 10 185 0.8296 8.2864247289119386E-01
2R_11198723_SNP A T 0.06091 12 185 0.9496 9.4950831637533928E-01
2R_11198729_SNP T G 0.06186 12 182 0.9634 9.6320502581324852E-01
2R_11198731_SNP A C 0.06218 12 181 0.9844 9.8432285156146626E-01
2R_11198733_DEL A ACACTG 0.06186 12 182 0.9673 9.6718107852644442E-01
2R_11198760_DEL C CC 0.06842 13 177 0.9036 9.0113647849193890E-01
2R_11198761_SNP T C 0.06358 11 162 0.8651 8.5901246037903489E-01
2R_11198783_SNP A G 0.1685 31 153 0.3911 3.7723973298968938E-01
2R_11198787_SNP A C 0.06383 12 176 0.07633 7.0584388156593736E-02
2R_11198803_SNP T A 0.08197 15 168 0.3965 3.8704120193808245E-01
2R_11198813_SNP T A 0.09239 17 167 0.2879 2.9684136681733131E-01
2R_11198843_SNP G T 0.09392 17 164 0.3531 3.6683189166618435E-01
2R_11198855_SNP A G 0.09945 18 163 0.5693 5.7284303846609330E-01
2R_11198867_SNP T A 0.1033 19 165 0.4087 4.1709115334299207E-01
2R_11198874_INS ATTAAATA A 0.06186 12 182 0.6909 6.8937759583752323E-01
2R_11198902_SNP T A 0.07035 14 185 0.775 7.7486376370621124E-01
2R_11198948_SNP G A 0.1277 24 164 0.609 6.1756763106663248E-01
2R_11199490_INS GG G 0.06842 13 177 0.2851 2.7220826004190624E-01
2R_11199753_SNP A G 0.2181 41 147 0.4342 4.3852532057016080E-01
2R_11199851_SNP A G 0.05584 11 186 0.154 1.4875911788263863E-01
2R_11199895_SNP G A 0.07407 14 175 0.5449 5.5256173637824324E-01
2R_11199916_SNP A G 0.07895 15 175 0.5161 5.2507130203601915E-01
2R_11200009_SNP A T 0.05102 10 186 0.278 2.7278706703062561E-01
2R_11200536_SNP A T 0.05208 10 182 0.5762 5.7146961005197827E-01
2R_11200624_SNP A T 0.06316 12 178 0.1287 1.2369904537765086E-01
2R_11200696_SNP C A 0.05729 11 181 0.4162 4.0969397965568133E-01
2R_11200849_SNP C T 0.06633 13 183 0.3157 3.2815068836144878E-01
2R_11200957_SNP A T 0.1667 32 160 0.07398 7.0153106109712107E-02
2R_11201021_SNP C T 0.06633 13 183 0.5045 5.0325185500607728E-01
2R_11201189_SNP A G 0.06667 13 182 0.52 5.1818398112592168E-01
2R_11201469_SNP G A 0.2418 44 138 0.2771 2.8377529820434155E-01
2R_11201470_SNP T A 0.2431 44 137 0.2643 2.7027695239502092E-01
2R_11201505_DEL T TTACT 0.0765 14 169 0.5622 5.5718402696308444E-01
2R_11201521_SNP T G 0.09474 18 172 0.9731 9.7271320212263790E-01
2R_11201631_SNP T C 0.2951 54 129 0.3922 3.9748776634766259E-01
2R_11201634_INS AA A 0.2874 48 119 0.5859 5.8076180535042798E-01
2R_11201934_SNP G C 0.1277 24 164 0.4078 3.9879374079274010E-01
2R_11201985_SNP G T 0.1122 22 174 0.4047 4.0512636793895351E-01
2R_11201995_SNP C G 0.1158 22 168 0.3326 3.2364946983713083E-01
2R_11202087_SNP C G 0.1173 23 173 0.343 3.4200935113022590E-01
2R_11202187_SNP C A 0.1164 22 167 0.233 2.4220448162280694E-01
2R_11202403_SNP C A 0.06633 13 183 0.7311 7.3141101439627976E-01
2R_11202481_SNP C A 0.1368 26 164 0.2711 2.6499839529840130E-01
2R_11202970_SNP A G 0.2742 51 135 0.1532 1.5516157784365714E-01
2R_11203004_SNP C T 0.2581 48 138 0.2031 2.0705163780570168E-01
2R_11203292_SNP T C 0.1326 24 157 0.43 4.3536241952591226E-01
2R_11203379_SNP T C 0.2698 51 138 0.1942 2.0131328012930272E-01
2R_11203393_SNP A T 0.07254 14 179 0.2169 2.1509281027326643E-01
2R_11203468_SNP A G 0.2757 51 134 0.1002 1.0442090095894918E-01
2R_11203513_SNP G T 0.05612 11 185 0.3933 3.8707376754847500E-01
2R_11203552_SNP A T 0.05612 11 185 0.3953 3.8884771184779277E-01
2R_11203562_SNP G A 0.05641 11 184 0.3838 3.7747797849560005E-01
2R_11203683_SNP C A 0.2565 49 142 0.1145 1.2322317357576362E-01
2R_11203816_SNP T C 0.07576 15 183 0.4789 4.7748525667759978E-01
2R_11203867_SNP A G 0.1146 22 170 0.7469 7.4326001927523377E-01
2R_11204134_SNP T A 0.1937 37 154 0.1799 1.7548157154712496E-01
2R_11204145_SNP A G 0.1969 38 155 0.1319 1.2730911782985810E-01
2R_11204301_SNP G A 0.2737 52 138 0.2698 2.7632530561574586E-01
2R_11204433_SNP A G 0.09375 18 174 0.835 8.3304701738446874E-01
2R_11204494_SNP T G 0.06533 13 186 0.06735 6.5245588594261189E-02
2R_11204523_SNP C T 0.178 34 157 0.7342 7.3014461262000208E-01
2R_11204607_SNP T C 0.1022 19 167 0.7918 7.8608187824284426E-01
2R_11204686_SNP T C 0.1304 24 160 0.5625 5.5064408073988003E-01
2R_11204744_SNP C T 0.1071 21 175 0.3838 3.8234767172241524E-01
2R_11204806_SNP T A 0.09896 19 173 0.1245 1.1943643895094069E-01
2R_11204875_SNP C T 0.05102 10 186 0.515 5.0927078218292277E-01
2R_11204890_SNP A G 0.2378 44 141 0.09342 8.6501963771440704E-02
2R_11204891_SNP G A 0.2394 45 143 0.0731 6.6636331047704861E-02
2R_11204909_SNP T C 0.2263 43 147 0.08758 7.8951427531063850E-02
2R_11204915_SNP T A 0.05612 11 185 0.6414 6.3698271396850648E-01
2R_11204976_SNP A T 0.06061 12 186 0.6807 6.7843770649123480E-01
2R_11205069_SNP C A 0.07653 15 181 0.3839 3.8081763874995589E-01
2R_11205105_SNP G A 0.07576 15 183 0.4408 4.3925080689556983E-01
2R_11205138_SNP A C 0.07614 15 182 0.4357 4.3328180213177170E-01
2R_11205147_SNP T C 0.07576 15 183 0.4408 4.3925080689556983E-01
2R_11205233_SNP A T 0.05699 11 182 0.4395 4.3660033078988258E-01
2R_11205248_SNP T A 0.2674 50 137 0.04877 4.9843753589952321E-02
2R_11205287_DEL AA A 0.3277 58 119 0.06437 6.3133882130919555E-02
2R_11205522_SNP T C 0.09677 18 168 0.3598 3.5313691497326904E-01
2R_11205715_SNP G A 0.3187 58 124 0.04853 5.1149180020482875E-02
2R_11205745_SNP A G 0.07653 15 181 0.4902 4.8718377192200069E-01
2R_11205760_SNP G A 0.2634 49 137 0.09496 9.7169124559638220E-02
2R_11205761_SNP T C 0.2593 49 140 0.0893 9.3325221659172120E-02
2R_11205770_SNP A G 0.2634 49 137 0.08394 8.6376947979168173E-02
2R_11205798_SNP A C 0.3351 63 125 0.06154 6.4185293118758327E-02
2R_11205870_SNP T G 0.2 39 156 0.3576 3.5002221870183059E-01
2R_11205957_SNP T G 0.08333 16 176 0.1221 1.2861886483105356E-01
2R_11206021_SNP A T 0.08247 16 178 0.1242 1.3226829493534309E-01
2R_11206039_SNP A T 0.07772 15 178 0.2255 2.3608342629107548E-01
2R_11206043_SNP G A 0.07772 15 178 0.2258 2.3640781171783276E-01
2R_11206088_SNP A G 0.1099 21 170 0.07331 7.9495025328910549E-02
2R_11206808_SNP C T 0.09574 18 170 0.09595 9.8696277515034070E-02
2R_11207128_SNP T C 0.1421 27 163 0.05727 5.4328849344469438E-02
2R_11207182_SNP A C 0.4868 92 97 0.7886 7.8270509194099880E-01
2R_11207267_SNP A G 0.1856 36 158 0.004024 3.4197167312295389E-03
2R_11207357_SNP T C 0.1795 35 160 0.002583 2.1840479571473923E-03
2R_11207459_SNP T C 0.07692 15 180 0.3315 3.2798846573296292E-01
2R_11207527_SNP T C 0.07576 15 183 0.4408 4.3925080689556983E-01
2R_11207648_SNP A G 0.1122 22 174 0.02863 2.6468842555866606E-02
2R_11208007_SNP G C 0.06599 13 184 0.5818 5.8366296030943654E-01
2R_11208143_SNP C G 0.05556 11 187 0.7464 7.4404270481525203E-01
2R_11208188_SNP C T 0.1421 28 169 0.3522 3.4643920319996180E-01
2R_11208211_SNP A G 0.4205 82 113 0.2844 2.7731273072761875E-01
2R_11208221_SNP C T 0.1385 27 168 0.4247 4.1893208576387464E-01
2R_11208392_SNP A C 0.08163 16 180 0.4357 4.3816021543955608E-01
2R_11208563_SNP C G 0.4381 85 109 0.1883 1.8055432918078240E-01
2R_11208866_SNP C T 0.07107 14 183 0.63 6.2892797413195578E-01
2R_11209090_SNP A C 0.06218 12 181 0.2823 2.8077669082082857E-01
2R_11209325_SNP T C 0.25 49 147 0.01412 1.2799095612457997E-02
2R_11209419_SNP G A 0.2932 56 135 0.04611 4.1668311212150609E-02
2R_11209495_SNP T G 0.05208 10 182 0.3808 3.7550338294015972E-01
2R_11211250_INS TCTTGTCCT T 0.3636 64 112 0.01648 1.8602994751742454E-02
2R_11211656_SNP C A 0.06599 13 184 0.5044 4.9922525658068495E-01
2R_11211667_SNP T C 0.2932 56 135 0.001953 2.5350326358658730E-03
2R_11211921_INS AA A 0.1237 24 170 0.88 8.7875629014504086E-01
2R_11211972_SNP G A 0.1378 27 169 0.4869 4.8107358691107449E-01
2R_11211974_SNP C T 0.1276 25 171 0.6784 6.7494529286173344E-01
2R_11211988_SNP T C 0.07107 14 183 0.6584 6.5749977982947094E-01
2R_11212768_SNP G A 0.2812 54 138 0.004856 5.8933615676003120E-03
2R_11212842_SNP G A 0.3263 62 128 0.004288 5.5669098157639773E-03
2R_11212877_INS TT T 0.2717 50 134 0.4186 4.1292240745320608E-01
2R_11212942_SNP G A 0.2914 51 124 0.4985 4.7761164392650302E-01
2R_11212944_SNP T C 0.1758 32 150 0.6415 6.2702417324711834E-01
2R_11212945_SNP T A 0.2816 49 125 0.53 5.0790515676063241E-01
2R_11212953_SNP T C 0.2429 43 134 0.8091 8.0150001802888315E-01
2R_11213011_SNP T A 0.2454 40 123 0.2713 2.5840902638108065E-01
2R_11213031_SNP C A 0.3146 56 122 0.6225 6.1418443445012372E-01
2R_11213079_SNP A G 0.3492 66 123 0.006493 8.3668251666518308E-03
2R_11213150_SNP A G 0.3316 63 127 0.008807 1.0018462983582041E-02
2R_11213167_SNP A G 0.2381 45 144 0.002096 2.6796005395449806E-03
2R_11213178_SNP T G 0.2486 46 139 0.8201 8.1650843196478284E-01
2R_11213217_SNP G T 0.2649 49 136 0.751 7.4646834250320671E-01
2R_11213316_SNP G A 0.07576 15 183 0.3785 3.7724109926399563E-01
2R_11213319_SNP A G 0.2984 57 134 0.1345 1.4090812736135905E-01
2R_11213332_SNP T C 0.427 79 106 0.1409 1.3751500424907404E-01
2R_11213649_SNP A G 0.07368 14 176 0.8199 8.1681164351515867E-01
2R_11213700_SNP G A 0.2147 41 150 0.006705 8.0106325757386843E-03
2R_11213801_SNP G A 0.3757 71 118 0.05882 6.4764412626294135E-02
2R_11213840_SNP T A 0.285 55 138 0.5502 5.4837113570113605E-01
2R_11213844_SNP C A 0.3968 75 114 0.1486 1.5891605337202563E-01
2R_11213935_SNP A G 0.05729 11 181 0.8008 7.9837119634713327E-01
2R_11213938_SNP A G 0.2073 40 153 0.006477 7.5536358108187979E-03
2R_11213944_SNP C A 0.05051 10 188 0.6623 6.5914414197559079E-01
2R_11213972_SNP C A 0.0582 11 178 0.7973 7.9349808567789637E-01
2R_11214101_SNP T C 0.1868 34 148 0.5782 5.6408432534335451E-01
2R_11214152_SNP T C 0.1946 36 149 0.536 5.3079483927115545E-01
2R_11214183_SNP C A 0.2989 55 129 0.1533 1.7158527408582636E-01
2R_11214247_SNP G A 0.06349 12 177 0.7008 6.9858363885037100E-01
2R_11214298_SNP G T 0.1755 33 155 0.6688 6.5998910164927571E-01
2R_11214358_SNP T A 0.2443 43 133 0.5036 4.9487172238857757E-01
2R_11214370_SNP G A 0.1023 18 158 0.01651 1.3060054597866532E-02
2R_11214373_DEL T TGAT 0.0663 12 169 0.3323 3.2716545979542300E-01
2R_11214395_SNP C T 0.0663 12 169 0.7833 7.8174867196709119E-01
2R_11214407_DEL A ATTAACGGTTTAAAACCAGA 0.2614 46 130 0.3779 3.6155900950261488E-01
2R_11214439_SNP G T 0.2775 48 125 0.301 2.8269858723206398E-01
2R_11214458_SNP T G 0.3125 50 110 0.4168 3.8755985493386791E-01
2R_11214479_SNP A C 0.2874 48 119 0.2169 2.0098266155355204E-01
2R_11214481_INS AATTCGGTTTTA A 0.2849 49 123 0.367 3.5305942403889579E-01
2R_11214487_SNP G A 0.256 43 125 0.5598 5.4515907862126878E-01
2R_11214506_SNP A T 0.09467 16 153 0.04709 3.7203749627241663E-02
2R_11214522_SNP A G 0.2899 49 120 0.5197 5.0445228603968961E-01
2R_11214531_SNP G A 0.2573 44 127 0.5689 5.6025331942510892E-01
2R_11214546_SNP A G 0.2632 45 126 0.5701 5.5825713712356573E-01
2R_11214588_SNP T G 0.2701 47 127 0.574 5.5954090262367051E-01
2R_11214596_SNP C T 0.3118 53 117 0.5734 5.5662425865957788E-01
2R_11214612_SNP T A 0.3064 53 120 0.4892 4.6779760614990762E-01
2R_11214653_SNP C T 0.1264 22 152 0.7196 7.0613370392998243E-01
2R_11214665_INS AAGTA A 0.2071 35 134 0.8872 8.8192456507360850E-01
2R_11214666_DEL AG GTATAATT 0.07065 13 171 0.4892 4.8151952939086640E-01
2R_11214701_SNP T C 0.2167 39 141 0.9351 9.3402723494538986E-01
2R_11214715_SNP A C 0.2787 51 132 0.8243 8.2015843464265714E-01
2R_11214764_SNP C T 0.1429 25 150 0.4317 4.3153422426136023E-01
2R_11214790_DEL A ACTTGACAAATTGAA 0.2189 37 132 0.7256 7.1340487532610120E-01
2R_11214831_SNP T A 0.2186 40 143 0.02718 2.8140605619455143E-02
2R_11214850_SNP G C 0.08947 17 173 0.01919 1.6175360523294914E-02
2R_11214855_DEL A AA 0.09043 17 171 0.01603 1.3680029889260630E-02
2R_11214867_SNP G A 0.2128 40 148 0.04979 5.1372724952882941E-02
2R_11214881_SNP T A 0.2011 38 151 0.02674 2.8354866652654569E-02
2R_11214898_SNP C T 0.1762 34 159 0.9058 9.0471391190660433E-01
2R_11214936_SNP C G 0.06122 12 184 0.4454 4.4529608531630804E-01
2R_11214946_SNP T C 0.06599 13 184 0.6595 6.5930231701157882E-01
2R_11214958_SNP A G 0.06566 13 185 0.6799 6.7892489685826818E-01
2R_11214990_SNP T C 0.2953 57 136 0.6379 6.3158105660563069E-01
2R_11214994_INS TCATT T 0.3402 66 128 0.6083 6.0245932974799543E-01
2R_11214998_SNP T C 0.3368 64 126 0.4697 4.6116069478875987E-01
2R_11215007_SNP T A 0.186 32 140 0.7141 7.1571490159502549E-01
2R_11215025_SNP A T 0.1012 17 151 0.2327 2.3652406855867014E-01
2R_11215028_INS AA A 0.07879 13 152 0.3409 3.4231998765990945E-01
2R_11215139_SNP C A 0.2789 53 137 0.6241 6.1876409368132523E-01
2R_11215154_SNP A G 0.2656 51 141 0.7302 7.2630167608906293E-01
2R_11215155_SNP T C 0.2732 53 141 0.5288 5.2184709106454208E-01
2R_11215226_SNP T C 0.291 55 134 0.5185 5.1056159987679917E-01
2R_11215286_SNP T C 0.1466 28 163 0.7071 7.1535250758452729E-01
2R_11215364_SNP C G 0.2973 55 130 0.9013 8.9850067371593945E-01
2R_11215560_SNP A G 0.1179 23 172 0.007652 6.8242012779828470E-03
2R_11215610_SNP C A 0.09948 19 172 0.1611 1.7036321694592971E-01
2R_11215672_SNP C T 0.1327 26 170 0.2896 2.8393958480336268E-01
2R_11215821_SNP A G 0.4896 94 98 0.6203 6.3569024836500643E-01
2R_11215876_SNP A T 0.1726 34 163 0.3734 3.7196826768614022E-01
2R_11215900_SNP C G 0.3613 69 122 0.1977 2.0748964415256110E-01
2R_11215903_SNP C G 0.1598 31 163 0.1845 1.8180856380551136E-01
2R_11215952_SNP G A 0.4607 88 103 0.992 9.9222099113729600E-01
2R_11215970_SNP T A 0.4263 81 109 0.8162 8.2158060345614492E-01
2R_11215974_SNP T C 0.4346 83 108 0.6674 6.7532791143396231E-01
2R_11216007_SNP G C 0.1579 30 160 0.06799 6.1405946294534323E-02
2R_11216058_SNP A C 0.3474 66 124 0.8752 8.7924997006347205E-01
2R_11216123_SNP A G 0.2344 45 147 0.3338 3.4191403668872733E-01
2R_11216124_SNP A G 0.1979 38 154 0.8127 8.1259003549508479E-01
2R_11216158_SNP G A 0.1949 38 157 0.6305 6.3083055426036605E-01
2R_11216172_SNP T A 0.2234 42 146 0.9292 9.2746667368147617E-01
2R_11216184_SNP A C 0.127 24 165 0.4927 4.8493737220760980E-01
2R_11216207_SNP T G 0.2094 40 151 0.9944 9.9425189172637940E-01
2R_11216448_SNP C T 0.3115 57 126 0.3573 3.8221209512353949E-01
2R_11216457_SNP T G 0.06989 13 173 0.7386 7.3832440386580567E-01
2R_11216648_INS CC C 0.2043 38 148 0.6917 7.0511855605349549E-01
2R_11216750_SNP T G 0.1495 29 165 0.5011 4.9529471459562702E-01
2R_11216827_SNP T C 0.1929 38 159 0.5667 5.6207017398756021E-01
2R_11216889_SNP C T 0.4439 83 104 0.9273 9.2900909320517644E-01
2R_11217246_SNP A G 0.2216 43 151 0.7511 7.4718072746575115E-01
2R_11217275_SNP T C 0.2188 42 150 0.5083 5.1456010970829480E-01
2R_11217337_SNP C G 0.4762 90 99 0.2717 2.5975416787185235E-01
2R_11217338_SNP T G 0.4734 89 99 0.3385 3.2618799612412275E-01
2R_11217350_SNP G A 0.09694 19 177 0.7462 7.5648394250849438E-01
2R_11217428_SNP A T 0.2188 42 150 0.7766 7.7176202180868458E-01
2R_11217491_SNP C A 0.1148 21 162 0.4507 4.6092485049815302E-01
2R_11217502_SNP G A 0.3846 65 104 0.9315 9.2776806283952440E-01
2R_11217534_SNP T G 0.08889 16 164 0.2878 2.7586650560776549E-01
2R_11217535_SNP A C 0.15 27 153 0.6397 6.2990411449108019E-01
2R_11217541_SNP T G 0.1374 25 157 0.3497 3.3830477495944267E-01
2R_11217550_SNP T C 0.1453 26 153 0.6033 5.9584147514184604E-01
2R_11217566_SNP T C 0.05464 10 173 0.4567 4.4315884926415849E-01
2R_11217568_SNP C T 0.15 27 153 0.4525 4.4222557799551454E-01
2R_11217621_SNP T C 0.3497 57 106 0.1198 1.2211762671240423E-01
2R_11217625_SNP T A 0.3416 55 106 0.1047 1.0491866538210004E-01
2R_11217709_SNP A G 0.08889 16 164 0.8694 8.6631240328189385E-01
2R_11217722_SNP T G 0.1017 18 159 0.5186 5.0655018526595863E-01
2R_11217953_SNP G T 0.4628 87 101 0.5028 5.1774954232905168E-01
2R_11218013_SNP C A 0.3297 61 124 0.3256 3.4400093293879996E-01
2R_11218307_SNP A C 0.3478 64 120 0.3167 3.3067806200561678E-01
2R_11218632_SNP G A 0.1128 22 173 0.9769 9.7659959623989967E-01
2R_11218636_SNP T C 0.1276 25 171 0.9876 9.8742077895370461E-01
2R_11218992_SNP A C 0.2953 57 136 0.3587 3.7549989416787299E-01
2R_11219032_SNP C T 0.1939 38 158 0.9946 9.9455700073820674E-01
2R_11219041_SNP T C 0.4869 93 98 0.3587 3.7210491374078447E-01
2R_11219144_SNP A T 0.107 20 167 0.8215 8.1750273695847664E-01
2R_11219157_SNP C T 0.05102 10 186 0.7671 7.6787653291685276E-01
2R_11219211_SNP A G 0.4511 83 101 0.7319 7.2458628560905314E-01
2R_11219222_SNP T C 0.3763 70 116 0.653 6.4819789128250704E-01
2R_11219258_SNP G A 0.2116 40 149 0.1071 9.7390002858453228E-02
2R_11219262_SNP G A 0.2044 37 144 0.7852 7.9110091838341345E-01
2R_11219482_SNP G T 0.1319 24 158 0.3934 3.8112477020676450E-01
2R_11219501_SNP T G 0.2077 38 145 0.9967 9.9669483215534427E-01
2R_11219502_SNP C T 0.1497 28 159 0.6595 6.5510409827832561E-01
2R_11219536_SNP C A 0.153 28 155 0.4019 3.9221862425516818E-01
2R_11219549_SNP A T 0.1899 34 145 0.7246 7.1449067921204179E-01
2R_11219579_SNP A C 0.3626 62 109 0.3924 3.8288406612845172E-01
2R_11219586_SNP C T 0.1954 34 140 0.933 9.3114691248277526E-01
2R_11219591_SNP A T 0.36 63 112 0.458 4.4641406551802809E-01
2R_11219604_SNP T A 0.1585 29 154 0.3828 3.7261758508023213E-01
2R_11219611_SNP T A 0.1648 30 152 0.4556 4.4460269750839299E-01
2R_11219632_SNP C A 0.1596 30 158 0.4577 4.4559925215864171E-01
2R_11219635_SNP A C 0.1818 34 153 0.3988 3.8519781350184323E-01
2R_11219679_SNP A T 0.05641 11 184 0.9398 9.3881531351442415E-01
2R_11219684_SNP G T 0.3889 70 110 0.749 7.4020227578451214E-01
2R_11219686_SNP C G 0.212 39 145 0.8935 8.9096331938916029E-01
2R_11219719_DEL TATTTTATA T 0.3883 73 115 0.7702 7.6643097125841020E-01
2R_11219748_SNP A T 0.2128 40 148 0.9341 9.3343331162699239E-01
2R_11219752_SNP T A 0.3892 72 113 0.7104 7.0331145619992319E-01
2R_11219753_SNP G A 0.3892 72 113 0.6912 6.8815019837073010E-01
2R_11219758_SNP G A 0.3871 72 114 0.8034 7.9990816808886034E-01
2R_11219766_SNP G A 0.05025 10 189 0.8799 8.7888247462905578E-01
2R_11219767_SNP C T 0.2116 40 149 0.9708 9.7032967711788420E-01
2R_11219849_SNP T C 0.2408 46 145 0.2556 2.6428633548001312E-01
2R_11219865_SNP A T 0.05528 11 188 0.9565 9.5623811500531053E-01
2R_11219870_SNP C A 0.06599 13 184 0.4887 4.8716403537042874E-01
2R_11219987_SNP T C 0.4278 83 111 0.5562 5.4821824443903533E-01
2R_11220114_SNP A G 0.2042 39 152 0.419 4.0979203000765518E-01
2R_11220115_DEL ATGCCC A 0.05699 11 182 0.2996 2.9198389217345411E-01
2R_11220137_SNP A G 0.06283 12 179 0.9397 9.3894174951544551E-01
2R_11220158_SNP C T 0.1538 30 165 0.5596 5.5439800612761536E-01
2R_11220242_SNP C G 0.1495 29 165 0.5157 5.0887318854270702E-01
2R_11220260_SNP A C 0.3135 58 127 0.03242 3.7767086548924599E-02
2R_11220302_SNP G A 0.06599 13 184 0.3594 3.5937191857283790E-01
2R_11220429_SNP A G 0.1701 33 161 0.973 9.7259313662617031E-01
2R_11220569_SNP T C 0.3386 64 125 0.8913 8.8909910786152690E-01
2R_11220698_SNP G C 0.4197 81 112 0.6012 5.9325380449633891E-01
2R_11220704_SNP G C 0.1269 25 172 0.9224 9.2156117494949030E-01
2R_11220733_SNP A G 0.4301 83 110 0.5041 5.1184884823244936E-01
2R_11220736_SNP A G 0.1179 23 172 0.1826 1.7600858905812744E-01
2R_11220742_SNP G A 0.1192 23 170 0.1929 1.8494106491924922E-01
2R_11220755_SNP C T 0.1421 27 163 0.2527 2.3989014346806314E-01
2R_11220759_SNP C G 0.1503 29 164 0.3514 3.4205273553179216E-01
2R_11220761_SNP C T 0.1559 29 157 0.7846 7.9202712346831528E-01
2R_11220765_SNP G T 0.1361 26 165 0.2907 2.7918276724973135E-01
2R_11220782_SNP G A 0.4062 78 114 0.8439 8.4710181212715929E-01
2R_11220792_SNP G A 0.4 76 114 0.9105 9.1209291360842237E-01
2R_11220803_SNP C T 0.1347 26 167 0.9679 9.6732554854789954E-01
2R_11220837_SNP T C 0.4194 78 108 0.2218 2.3364058292820555E-01
2R_11220873_SNP G C 0.1713 31 150 0.2898 2.7981313358108950E-01
2R_11220896_SNP C T 0.4326 77 101 0.2231 2.2273557140706768E-01
2R_11220930_SNP A C 0.1649 32 162 0.5029 5.0002876391412632E-01
2R_11220943_SNP T C 0.1641 32 163 0.5505 5.4418729367300411E-01
2R_11220961_SNP A T 0.1554 30 163 0.7729 7.7207814905064998E-01
2R_11220968_SNP G A 0.3404 64 124 0.7379 7.3135610698081366E-01
2R_11220999_SNP A C 0.1862 35 153 0.6757 6.8191615891448243E-01
2R_11221004_SNP A T 0.1088 21 172 0.3554 3.4637266655471421E-01
2R_11221006_SNP A G 0.1042 20 172 0.2494 2.4044930862896019E-01
2R_11221035_SNP T G 0.3229 62 130 0.7568 7.6045370673616308E-01
2R_11221066_SNP T A 0.4579 87 103 0.9303 9.3165328115087342E-01
2R_11221069_SNP A T 0.1036 20 173 0.2749 2.6576028033757482E-01
2R_11221073_SNP T A 0.4457 82 102 0.8671 8.6933573967044775E-01
2R_11221074_SNP C A 0.1413 26 158 0.7506 7.4605993380268765E-01
2R_11221086_SNP T C 0.06633 13 183 0.6924 6.8804251452005771E-01
2R_11221110_SNP T C 0.199 38 153 0.904 9.0256869102988280E-01
2R_11221113_SNP A T 0.1283 24 163 0.9908 9.9067911277128595E-01
2R_11221128_SNP A G 0.05376 10 176 0.9456 9.4414039958416496E-01
2R_11221208_SNP A C 0.2802 51 131 0.8512 8.4779617874155722E-01
2R_11221308_SNP G A 0.3988 69 104 0.9265 9.2503073668663516E-01
2R_11221317_SNP G A 0.4371 73 94 0.6657 6.5476260643925444E-01
2R_11221329_SNP G A 0.09794 19 175 0.455 4.4824149192065466E-01
2R_11221499_SNP G C 0.2254 39 134 0.9615 9.6191650033718956E-01
2R_11221523_SNP T C 0.2139 37 136 0.9327 9.3352137375855004E-01
2R_11221566_SNP T G 0.3029 53 122 0.7663 7.6983412673540041E-01
2R_11221626_INS TGCT T 0.06633 13 183 0.8295 8.2897578682500850E-01
2R_11221738_SNP A T 0.2751 52 137 0.755 7.5976268818303572E-01
2R_11221806_SNP T C 0.06667 13 182 0.9655 9.6637448727462583E-01
2R_11221952_SNP A C 0.2926 55 133 0.9855 9.8570396052163356E-01
2R_11221968_SNP A G 0.201 39 155 0.8264 8.2338093511210309E-01
2R_11222268_SNP T A 0.2842 54 136 0.5088 5.0126894197886218E-01
2R_11222395_SNP C G 0.05584 11 186 0.747 7.4616338710865682E-01
2R_11222551_DEL T TGG 0.1211 23 167 0.7828 7.7936482687392816E-01
2R_11222707_DEL TG T 0.4529 77 93 0.8567 8.5706106037110752E-01
2R_11222766_SNP A G 0.07143 14 182 0.1384 1.3319703568364438E-01
2R_11222772_SNP G A 0.3422 64 123 0.9913 9.9109458011084095E-01
2R_11222828_SNP A T 0.08586 17 181 0.7604 7.5883573900110757E-01
2R_11222832_SNP A T 0.06599 13 184 0.9664 9.6640973398129304E-01
2R_11222867_DEL A AAAGTCTGTCCTTTATTTTCCA 0.06701 13 181 0.5754 5.6852183696609271E-01
2R_11222870_SNP A G 0.2169 36 130 0.6694 6.5756889277661501E-01
2R_11222928_SNP G A 0.07538 15 184 0.7065 7.0415290571938494E-01
2R_11222950_SNP A G 0.07576 15 183 0.707 7.0395059451882291E-01
2R_11223054_SNP A T 0.2835 55 139 0.0515 4.7501398080876327E-02
2R_11223162_SNP C G 0.05528 11 188 0.9405 9.3999731572623857E-01
2R_11223172_SNP G A 0.3421 65 125 0.241 2.2861714186597293E-01
2R_11223188_SNP A G 0.06566 13 185 0.4136 4.0865316592670464E-01
2R_11223266_SNP G A 0.3125 60 132 0.3714 3.6431632931253266E-01
2R_11223287_DEL G TTCGATGGATTTCGAGTGGGA 0.08763 17 177 0.4955 4.9096471243820483E-01
2R_11223349_SNP A G 0.291 55 134 0.7276 7.2457578296014125E-01
2R_11223413_SNP T C 0.07538 15 184 0.9603 9.6026847840245577E-01
2R_11223428_SNP T G 0.07035 14 185 0.3201 3.1618497686326619E-01
2R_11223438_SNP C T 0.4158 79 111 0.4546 4.4380908270102726E-01
2R_11223485_SNP A G 0.09045 18 181 0.5706 5.6777693172612009E-01
2R_11223518_SNP T C 0.1897 37 158 0.2981 2.9010251222297645E-01
2R_11223520_SNP C T 0.06533 13 186 0.9485 9.4850609600279778E-01
2R_11223549_DEL GTCCTG G 0.4293 82 109 0.3566 3.4821272497109845E-01
2R_11223576_SNP T C 0.055 11 189 0.8802 8.7942036952512659E-01
2R_11223711_SNP T A 0.07035 14 185 0.3695 3.6551574399007747E-01
2R_11223810_SNP G A 0.08122 16 181 0.3911 3.8545321228501750E-01
2R_11223868_SNP A T 0.05584 11 186 0.6045 6.0379315734498373E-01
2R_11224131_SNP T G 0.2344 45 147 0.6652 6.5901529879566856E-01
2R_11224150_INS TACT T 0.2128 40 148 0.5215 5.1326242811326717E-01
2R_11224239_SNP G T 0.0567 11 183 0.777 7.7590851581271914E-01
2R_11224412_SNP A G 0.1152 22 169 0.9913 9.9136853723879925E-01
2R_11224461_SNP T C 0.07071 14 184 0.6113 6.0774740602593136E-01
2R_11224498_SNP T C 0.1302 25 167 0.6381 6.3108891764270292E-01
2R_11224771_SNP C T 0.1667 32 160 0.3122 3.0404460104200448E-01
2R_11224798_INS CGTTC C 0.05612 11 185 0.461 4.5625699639576600E-01
2R_11224802_SNP G A 0.06091 12 185 0.4334 4.2794647542719066E-01
2R_11225000_INS AA A 0.4362 82 106 0.7589 7.5361369272082479E-01
2R_11225012_SNP C A 0.2646 50 139 0.8832 8.8035034752617802E-01
2R_11225025_SNP A T 0.06667 13 182 0.4091 4.0547615803499271E-01
2R_11225032_SNP T A 0.3457 65 123 0.9017 8.9985932204073227E-01
2R_11225042_DEL A ACTACTATTA 0.06701 13 181 0.4073 4.0254478652753933E-01
2R_11225046_SNP G C 0.2924 50 121 0.8655 8.6009167807134246E-01
2R_11225058_SNP A G 0.2083 40 152 0.4479 4.4546979582235702E-01
2R_11225080_SNP T C 0.06533 13 186 0.8521 8.5197453196445427E-01
2R_11225097_SNP A G 0.06599 13 184 0.1136 1.0926254177601835E-01
2R_11225105_SNP G A 0.06061 12 186 0.7709 7.7025687001782861E-01
2R_11225108_SNP A G 0.1211 23 167 0.8661 8.6484590626646529E-01
2R_11225112_DEL T TGTCGA 0.07035 14 185 0.7769 7.7501449565840896E-01
2R_11225119_SNP A C 0.07035 14 185 0.7769 7.7501449565840896E-01
2R_11225126_SNP G A 0.2396 46 146 0.5124 5.1028288862906090E-01
2R_11225136_SNP A G 0.2062 40 154 0.3463 3.3865935896662136E-01
2R_11225143_SNP A C 0.2147 41 150 0.3364 3.3531638014290754E-01
2R_11225508_SNP A G 0.07447 14 174 0.3071 2.9794239352664242E-01
2R_11225534_SNP G A 0.1099 21 170 0.8527 8.5173624756472033E-01
2R_11225624_SNP A G 0.06599 13 184 0.8446 8.4413768255839361E-01
2R_11225653_SNP A T 0.0582 11 178 0.9192 9.1787418338388382E-01
2R_11225684_SNP C T 0.1622 30 155 0.7686 7.6583860839333928E-01
2R_11225806_SNP T C 0.06091 12 185 0.9437 9.4337695491626250E-01
2R_11225844_SNP A C 0.2632 50 140 0.6926 6.8696027667290793E-01
2R_11225855_MNP GCT ATA 0.07035 14 185 0.2777 2.7419965914721967E-01
2R_11225862_SNP T C 0.07107 14 183 0.2928 2.8842327882335028E-01
2R_11225874_SNP A T 0.132 26 171 0.4308 4.2899312701906767E-01
2R_11226058_SNP T C 0.06061 12 186 0.7716 7.6940134806863836E-01
2R_11226073_SNP A G 0.06533 13 186 0.8521 8.5197453196445427E-01
2R_11226141_SNP C G 0.06061 12 186 0.8597 8.5987465143601838E-01
2R_11226146_SNP A C 0.06566 13 185 0.8687 8.6871306988447983E-01
2R_11226149_SNP A G 0.06533 13 186 0.8521 8.5197453196445427E-01
2R_11226196_SNP A T 0.06091 12 185 0.7647 7.6350946641065831E-01
2R_11226283_SNP T C 0.06186 12 182 0.4926 4.8598328827545456E-01
2R_11226585_SNP G A 0.1146 22 170 0.2903 2.8327650476240207E-01
2R_11226595_SNP G C 0.1192 23 170 0.3107 3.0481557291635930E-01
2R_11226600_SNP T C 0.1192 23 170 0.3107 3.0481557291635930E-01
2R_11226607_SNP G A 0.1198 23 169 0.323 3.1707292547279342E-01
2R_11226610_SNP G A 0.1146 22 170 0.2936 2.8648789336928471E-01
2R_11226889_SNP A T 0.06736 13 180 0.8687 8.6744552998065139E-01
2R_11226977_SNP G A 0.05291 10 179 0.6261 6.1883223580647750E-01
2R_11227050_SNP G A 0.4341 79 103 0.3113 2.9773868687701721E-01
2R_11227052_SNP A T 0.4378 81 104 0.1768 1.6445097738326420E-01
2R_11227069_SNP A G 0.4396 80 102 0.51 4.9318929639408582E-01
2R_11227080_SNP A G 0.4309 81 107 0.4662 4.5492384087454973E-01
2R_11227106_SNP C T 0.4332 81 106 0.5095 5.0294650326027246E-01
2R_11227119_SNP T C 0.4457 82 102 0.2677 2.6244145677235131E-01
2R_11227177_INS GGGATTATCGCTCC G 0.05789 11 179 0.9031 9.0203746913898208E-01
2R_11227188_SNP C A 0.4531 87 105 0.3841 3.7495698087240759E-01
2R_11227213_SNP A C 0.4492 84 103 0.4855 4.7862777263874490E-01
2R_11227228_SNP A T 0.07143 14 182 0.2816 2.7470213103187757E-01
2R_11227239_SNP A C 0.05155 10 184 0.4519 4.4848772429638095E-01
2R_11227294_SNP G A 0.4579 87 103 0.3507 3.4103670173740852E-01
2R_11227328_SNP C A 0.1231 24 171 0.21 2.0340451463929310E-01
2R_11227329_DEL ATTG C 0.4943 86 88 0.2005 2.0877399867162005E-01
2R_11227337_SNP T G 0.4378 81 104 0.6145 6.0688407741729844E-01
2R_11227345_SNP G T 0.3011 56 130 0.6076 5.9766868209005897E-01
2R_11227363_SNP G A 0.459 84 99 0.3198 3.0528887484610512E-01
2R_11227379_DEL ATAAA A 0.4632 88 102 0.4147 4.0672311846890996E-01
2R_11227403_SNP C A 0.4426 81 102 0.3486 3.3222151224847130E-01
2R_11227408_SNP G A 0.07071 14 184 0.8435 8.4791406572908579E-01
2R_11227422_SNP C T 0.4492 84 103 0.6021 5.9375463647543092E-01
2R_11227435_INS G GTTAA 0.4652 87 100 0.4997 4.8961761511463298E-01
2R_11227472_SNP C G 0.4599 86 101 0.3293 3.1614183272148355E-01
2R_11227474_SNP A T 0.4628 87 101 0.3252 3.1328377022983267E-01
2R_11227475_SNP T A 0.4415 83 105 0.6 5.9196486870032272E-01
2R_11227481_SNP A T 0.4439 83 104 0.4903 4.7921428104545560E-01
2R_11227489_INS AC GTTT 0.4599 86 101 0.3424 3.2905298973542363E-01
2R_11227544_SNP T G 0.4382 78 100 0.9508 9.4970462515344045E-01
2R_11227568_SNP A T 0.4451 81 101 0.9256 9.2494745184957528E-01
2R_11227570_SNP G C 0.4494 80 98 0.9916 9.9150003792160080E-01
2R_11227589_SNP C T 0.06842 13 177 0.882 8.8067795589412134E-01
2R_11227590_DEL T TC 0.06842 13 177 0.882 8.8067795589412134E-01
2R_11227601_SNP G T 0.4859 86 91 0.9504 9.4795279190415527E-01
2R_11227610_SNP T C 0.4778 86 94 0.9107 9.0759032153188879E-01
2R_11227618_SNP G T 0.457 85 101 0.877 8.7473638418065680E-01
2R_11227622_SNP C T 0.459 84 99 0.7561 7.4960815303641737E-01
2R_11227629_SNP A G 0.4603 87 102 0.969 9.6836314161025550E-01
2R_11227632_SNP A G 0.4415 83 105 0.6662 6.5946113603273249E-01
2R_11227649_SNP T C 0.05556 11 187 0.4526 4.4896076597963419E-01
2R_11227652_INS AATGAC T 0.4656 88 101 0.9305 9.2922334725524736E-01
2R_11227658_SNP C T 0.457 85 101 0.8257 8.2155606656232039E-01
2R_11227669_SNP T G 0.4624 86 100 0.8141 8.0985849384854358E-01
2R_11227675_SNP G C 0.4457 82 102 0.4514 4.4305638450056284E-01
2R_11227697_SNP T C 0.4866 91 96 0.9947 9.9449166129479638E-01
2R_11227717_SNP T C 0.4566 79 94 0.8448 8.4263502730644291E-01
2R_11227721_SNP T A 0.4302 74 98 0.7533 7.4316730646385409E-01
2R_11227722_SNP A C 0.4402 81 103 0.6737 6.6350715835014196E-01
2R_11227739_SNP G A 0.4526 86 104 0.7112 7.0608730277918308E-01
2R_11227745_SNP T G 0.4526 86 104 0.7112 7.0608730277918308E-01
2R_11227765_SNP A G 0.4699 86 97 0.6929 6.8976397152801172E-01
2R_11227775_SNP T C 0.455 86 103 0.7312 7.2602450407633634E-01
2R_11227779_SNP C T 0.4545 85 102 0.6418 6.3425484986744918E-01
2R_11227791_SNP T C 0.4921 94 97 0.9937 9.9354349876725812E-01
2R_11227817_SNP G A 0.4202 79 109 0.7131 7.1895840417851131E-01
2R_11227819_DEL AAC A 0.4895 93 97 0.9838 9.8357241409732876E-01
2R_11227933_SNP A G 0.4011 75 112 0.721 7.1550613860952206E-01
2R_11227936_SNP A T 0.4118 77 110 0.5902 5.8884569212072635E-01
2R_11227970_SNP T C 0.4031 77 114 0.6814 6.7673274610774159E-01
2R_11228076_SNP A G 0.06061 12 186 0.7709 7.7025687001782861E-01
2R_11228078_SNP T C 0.06533 13 186 0.8521 8.5197453196445427E-01
2R_11228155_SNP A C 0.06566 13 185 0.8479 8.4742748609282270E-01
2R_11228201_SNP C G 0.06061 12 186 0.945 9.4485726134148662E-01
2R_11228218_SNP T C 0.4635 89 103 0.3199 3.0928452367081638E-01
2R_11236909_SNP T C 0.4628 87 101 0.3525 3.4228498637142968E-01
2R_11236951_DEL C CAGC 0.3593 60 107 0.2785 2.8063721530764041E-01
2R_11237079_SNP C T 0.09278 18 176 0.9265 9.2641782081849755E-01
2R_11237082_SNP A C 0.05584 11 186 0.9994 9.9937850050127408E-01
2R_11237091_SNP A G 0.4516 84 102 0.7266 7.1971571084629515E-01
2R_11237102_SNP T C 0.4355 81 105 0.6218 6.1187158072937919E-01
2R_11237229_SNP C T 0.4286 81 108 0.3632 3.5013715884226371E-01
2R_11237256_SNP G T 0.4171 78 109 0.3666 3.5055172273844726E-01
2R_11237280_SNP C T 0.4894 92 96 0.3097 2.9436042929138007E-01
2R_11237282_SNP G A 0.4921 93 96 0.2941 2.7983377552588085E-01
2R_11237284_SNP T A 0.4866 91 96 0.3838 3.7154588898492813E-01
2R_11237311_SNP G T 0.4809 88 95 0.2924 2.7672659131931787E-01
2R_11237315_SNP T A 0.06 12 188 0.6903 6.8845311902840134E-01
2R_11237316_SNP A T 0.0603 12 187 0.6973 6.9497266821734560E-01
2R_11237319_SNP C T 0.06186 12 182 0.7428 7.3933354451608824E-01
2R_11237375_SNP T C 0.4785 89 97 0.2793 2.6633129336053962E-01
2R_11237426_SNP A G 0.4947 93 95 0.21 1.9942744693488534E-01
2R_11237447_SNP A T 0.4947 93 95 0.2996 2.8634819556663293E-01
2R_11237465_DEL A AA 0.4167 70 98 0.0994 1.0408844213437096E-01
2R_11237471_SNP T A 0.4971 87 88 0.1985 1.8161525281023783E-01
2R_11237486_SNP A C 0.4216 78 107 0.3032 2.8747717410948981E-01
2R_11237489_SNP G T 0.0603 12 187 0.6976 6.9525642134041354E-01
2R_11237546_SNP G A 0.4255 80 108 0.2737 2.6161642184569800E-01
2R_11237554_SNP G A 0.4278 80 107 0.3277 3.1192039404805560E-01
2R_11237571_SNP A G 0.4216 78 107 0.3286 3.1484297667127381E-01
2R_11237772_SNP A C 0.06533 13 186 0.9387 9.3819058030754243E-01
2R_11237775_SNP A G 0.3802 73 119 0.1042 9.6744801730584862E-02
2R_11237861_SNP A C 0.1071 21 175 0.178 1.7478367907565273E-01
2R_11237875_SNP A C 0.09548 19 180 0.4058 4.2000503455053639E-01
2R_11237959_SNP A C 0.07107 14 183 0.7839 7.8493541201776695E-01
2R_11238051_SNP G A 0.2812 54 138 0.004557 5.3843388084810345E-03
2R_11238056_SNP T C 0.2865 55 137 0.005969 6.9737836938969181E-03
2R_11238286_SNP G A 0.07071 14 184 0.4652 4.6011682215266647E-01
2R_11238328_SNP G A 0.05025 10 189 0.6769 6.7465267942816998E-01
2R_11238329_SNP C T 0.4022 74 110 0.0469 5.0522572251461770E-02
2R_11238519_SNP C G 0.09626 18 169 0.541 5.3994498745848507E-01
2R_11238705_SNP T C 0.4652 87 100 0.4262 4.4194159407867939E-01
2R_11238734_SNP A C 0.4054 75 110 0.8649 8.6230252753440739E-01
2R_11238742_SNP C T 0.4118 77 110 0.6924 6.9267370997647759E-01
2R_11238758_SNP C G 0.05181 10 183 0.3741 3.6844139246100160E-01
2R_11238783_SNP C G 0.1077 21 174 0.4415 4.5203162336083524E-01
2R_11238804_SNP T C 0.3833 69 111 0.6191 6.2506979444623956E-01
2R_11238962_SNP A T 0.1015 20 177 0.2041 2.1645438418805496E-01
2R_11239091_SNP A G 0.2737 52 138 0.1287 1.3485933261573424E-01
2R_11239096_SNP A C 0.06599 13 184 0.5733 5.6816097452766079E-01
2R_11239152_SNP G A 0.4712 90 101 0.9173 9.1859544330224929E-01
2R_11239154_SNP A G 0.4603 87 102 0.8306 8.3277522713047958E-01
2R_11239484_INS TAACT T 0.25 48 144 0.908 9.0951995481490955E-01
2R_11239486_SNP A G 0.2577 50 144 0.9453 9.4639821664189161E-01
2R_11239579_INS AACCA A 0.1167 21 159 0.2163 2.8879473103520747E-01
2R_11239748_SNP A C 0.1633 32 164 0.755 7.6076326797597038E-01
2R_11239830_SNP A G 0.1856 36 158 0.4613 4.6112674063206072E-01
2R_11239899_SNP A T 0.07653 15 181 0.8505 8.5083051594042902E-01
2R_11239948_SNP A G 0.08333 16 176 0.5389 5.3126139478734280E-01
2R_11239955_SNP T C 0.3632 69 121 0.5023 5.1030679437470428E-01
2R_11240082_SNP G C 0.2105 40 150 0.763 7.7010208634927579E-01
2R_11240128_SNP T A 0.1399 27 166 0.4761 4.9256746160727771E-01
2R_11240153_SNP C A 0.4158 79 111 0.7193 7.2481063838623205E-01
2R_11240260_INS TC T 0.05051 10 188 0.6739 6.7165411974837352E-01
2R_11240310_SNP C A 0.3731 72 121 0.7413 7.4800802651829079E-01
2R_11240392_SNP T C 0.07292 14 178 0.6562 6.4959595348024046E-01
2R_11240799_SNP A C 0.1082 21 173 0.02676 3.0053136425374695E-02
2R_11240961_SNP C G 0.1927 37 155 0.04814 4.3820433616013114E-02
2R_11241298_DEL C CAAAA 0.05102 10 186 0.6742 6.7020126640515199E-01
2R_11241300_SNP G A 0.4663 83 95 0.6009 5.8666880361219298E-01
2R_11241302_SNP G A 0.4663 83 95 0.5253 5.1000294805946922E-01
2R_11241346_SNP C T 0.4241 81 110 0.3856 3.9527681697027395E-01
2R_11241486_SNP A G 0.3936 74 114 0.4184 4.2249377743210115E-01
2R_11241598_SNP T C 0.3545 67 122 0.2031 2.0996016364821812E-01
2R_11241689_SNP A C 0.2304 44 147 0.3421 3.5377387110754765E-01
2R_11241692_SNP C A 0.2169 41 148 0.287 2.9430322870394154E-01
2R_11241703_SNP G A 0.1047 20 171 0.6475 6.4187235472591664E-01
2R_11241704_SNP C A 0.228 44 149 0.3103 3.2232615231861828E-01
2R_11241847_SNP A G 0.09548 19 180 0.7157 7.1328777864184867E-01
2R_11241855_SNP T C 0.3862 73 116 0.2655 2.7920327075042783E-01
2R_11241902_SNP C T 0.262 49 138 0.7445 7.3600545340093182E-01
2R_11241912_SNP T C 0.08081 16 182 0.9697 9.6940030505924824E-01
2R_11241916_SNP T G 0.1179 23 172 0.7953 7.9247369753019203E-01
2R_11241959_SNP C T 0.3263 62 128 0.2805 2.8656623985155960E-01
2R_11241983_SNP A G 0.2199 42 149 0.1704 1.6468090537712388E-01
2R_11242197_SNP T C 0.09137 18 179 0.3953 3.9736761411034138E-01
2R_11242199_SNP G T 0.09091 18 180 0.4027 4.0551727976776375E-01
2R_11242205_SNP C T 0.09091 18 180 0.4027 4.0551727976776375E-01
2R_11242295_SNP C G 0.3229 62 130 0.6219 6.3470251703588820E-01
2R_11242339_DEL AGC A 0.4149 78 110 0.7595 7.6121847432227807E-01
2R_11242345_SNP C G 0.4053 77 113 0.7989 8.0208063381609573E-01
2R_11242346_SNP T A 0.399 77 116 0.8267 8.2987525668421702E-01
2R_11242509_SNP G A 0.05789 11 179 0.4856 4.7694408704012559E-01
2R_11242750_SNP T C 0.3132 57 125 0.7794 7.8256664819101274E-01
2R_11242835_SNP T A 0.07179 14 181 0.8473 8.4469347722867827E-01
2R_11242880_DEL A ATGATTTCCCTTTAACTTC 0.06283 12 179 0.962 9.6185795914672922E-01
2R_11242908_SNP A G 0.07538 15 184 0.713 7.1061315353352938E-01
2R_11243019_SNP C G 0.2371 46 148 0.07626 7.5631428569328085E-02
2R_11243233_SNP C T 0.07732 15 179 0.6478 6.4442661189857808E-01
2R_11243524_SNP G T 0.2021 39 154 0.6967 6.9113972773829757E-01
2R_11243544_SNP C A 0.4973 93 94 0.6095 6.0154564260969989E-01
2R_11243727_SNP A T 0.4737 90 100 0.3556 3.4581500220894046E-01
2R_11243767_SNP C A 0.3579 68 122 0.7077 7.0544633745707341E-01
2R_11243797_SNP A G 0.1633 32 164 0.4637 4.6080147557592543E-01
2R_11243838_SNP C T 0.4868 92 97 0.9136 9.1170676873870737E-01
2R_11243953_SNP A G 0.2199 42 149 0.501 4.9531746760116879E-01
2R_11243987_SNP A C 0.05025 10 189 0.7721 7.7020596264444752E-01
2R_11243989_SNP T G 0.06091 12 185 0.6543 6.5081792703894847E-01
2R_11244010_SNP T C 0.1088 21 172 0.9937 9.9363179854359418E-01
2R_11244046_INS TTTAT T 0.1649 31 157 0.4894 4.8626868701292503E-01
2R_11244083_SNP T A 0.09744 19 176 0.9139 9.1313385140777259E-01
2R_11244137_SNP T C 0.3109 60 133 0.904 9.0249384814829003E-01
2R_11244273_SNP G C 0.08629 17 180 0.8898 8.9019019371073349E-01
2R_11244278_SNP T G 0.06218 12 181 0.9265 9.2562890744159998E-01
2R_11244291_SNP G T 0.3212 62 131 0.2261 2.1721996425534096E-01
2R_11244432_SNP T C 0.07538 15 184 0.8654 8.6423270783569706E-01
2R_11244528_SNP A G 0.1244 24 169 0.5767 5.8359140305692003E-01
2R_11244586_SNP T C 0.3947 75 115 0.3248 3.2258748724770414E-01
2R_11244595_SNP A C 0.06186 12 182 0.5437 5.3600031963856298E-01
2R_11244597_SNP A T 0.06667 13 182 0.5184 5.1142516845302266E-01
2R_11244662_SNP A C 0.0625 12 180 0.4192 4.1129480567453791E-01
2R_11244730_SNP G A 0.4785 89 97 0.4849 4.9675718023136484E-01
2R_11244737_SNP G C 0.1031 20 174 0.7104 7.0515490401952352E-01
2R_11244738_SNP A C 0.4105 78 112 0.1594 1.7253439789866098E-01
2R_11244789_SNP C T 0.1777 35 162 0.4767 4.7092545581787126E-01
2R_11244790_SNP A G 0.1117 22 175 0.4707 4.6487262556893649E-01
2R_11244799_SNP A G 0.07216 14 180 0.3165 3.0778658729236896E-01
2R_11244817_SNP A G 0.07692 15 180 0.243 2.3503862095595907E-01
2R_11244850_SNP G A 0.3175 60 129 0.8341 8.3833006927635900E-01
2R_11244871_SNP C T 0.4255 80 108 0.2788 2.9153056988760440E-01
2R_11244973_SNP C T 0.08122 16 181 0.7286 7.2710135191886616E-01
2R_11245015_SNP C T 0.3405 63 122 0.9333 9.3505730117912156E-01
2R_11245236_SNP C A 0.08122 16 181 0.6354 6.4875488205679277E-01
2R_11245241_SNP C G 0.08586 17 181 0.8185 8.2342947478520268E-01
2R_11245246_SNP C T 0.1737 33 157 0.05582 5.3920861883231315E-02
2R_11245279_SNP A G 0.2328 44 145 0.07075 7.0675598157234468E-02
2R_11245307_SNP T A 0.125 24 168 0.1453 1.3696408371945379E-01
2R_11245320_SNP T C 0.1587 30 159 0.2294 2.2727351844852650E-01
2R_11245333_SNP C T 0.1596 30 158 0.2213 2.1848172796364362E-01
2R_11245336_SNP T C 0.414 77 109 0.5088 5.1524545764971696E-01
2R_11245345_SNP T A 0.1551 29 158 0.2537 2.4513668823191903E-01
2R_11245346_SNP G T 0.1543 29 159 0.2005 1.9740175269451210E-01
2R_11245361_SNP G A 0.2139 40 147 0.6071 5.9905603450229139E-01
2R_11245381_SNP T G 0.203 40 157 0.8929 8.9613423286899918E-01
2R_11245387_SNP C T 0.1813 35 158 0.7675 7.7249138422348429E-01
2R_11245468_SNP T C 0.2642 51 142 0.06517 6.1814965012462891E-02
2R_11245719_SNP C T 0.1399 27 166 0.4446 4.4482919532471010E-01
2R_11245755_SNP C T 0.4332 81 106 0.6625 6.6040378407248723E-01
2R_11245804_SNP C A 0.4239 78 106 0.5269 5.2835930012789234E-01
2R_11245836_SNP C G 0.07576 15 183 0.68 6.8151987015684157E-01
2R_11245909_SNP C T 0.1615 31 161 0.3381 3.3151182859823380E-01
2R_11245939_SNP A G 0.1692 33 162 0.3858 3.8211336037108001E-01
2R_11245956_SNP G A 0.1701 33 161 0.4661 4.6220048493471777E-01
2R_11245980_SNP C T 0.1692 33 162 0.6419 6.4129257151080976E-01
2R_11246008_SNP T G 0.1762 34 159 0.6622 6.6039490525050837E-01
2R_11246018_SNP G A 0.08122 16 181 0.5593 5.5429927876714424E-01
2R_11246069_SNP A G 0.1606 31 162 0.4235 4.2032827803363493E-01
2R_11246070_SNP A T 0.1649 32 162 0.5523 5.4775426518801296E-01
2R_11246343_SNP A T 0.224 41 142 0.02952 2.6801104705072295E-02
2R_11246531_SNP C T 0.2642 51 142 0.8202 8.2785274604290138E-01
2R_11246618_SNP T A 0.06061 12 186 0.6967 6.9389574946682231E-01
2R_11246653_SNP G A 0.07292 14 178 0.3388 3.3153699356758215E-01
2R_11246718_SNP T A 0.2 39 156 0.9938 9.9371467101912458E-01
2R_11246750_SNP C A 0.1421 28 169 0.6601 6.5570830315119921E-01
2R_11246761_SNP T G 0.06599 13 184 0.5374 5.3379509749151643E-01
2R_11246811_SNP C T 0.3422 64 123 0.1502 1.4010558444603149E-01
2R_11246812_SNP T A 0.3492 66 123 0.1526 1.4155015295334017E-01
2R_11246823_SNP T C 0.1152 22 169 0.8601 8.5769328489606955E-01
2R_11246873_SNP C A 0.1211 23 167 0.786 7.8260709650304217E-01
2R_11246883_SNP A G 0.07937 15 174 0.1775 1.6524017314661843E-01
2R_11246884_SNP A T 0.08021 15 172 0.177 1.6345285137370535E-01
2R_11246887_SNP T C 0.07487 14 173 0.2204 2.0616875694822723E-01
2R_11246890_SNP T G 0.1006 17 152 0.1804 1.6121841311177632E-01
2R_11246891_SNP A T 0.2935 54 130 0.6871 6.8571628397441997E-01
2R_11246909_SNP T G 0.1561 27 146 0.8678 8.6410837828484954E-01
2R_11246926_SNP T A 0.1852 35 154 0.6468 6.4067494501210753E-01
2R_11246933_SNP A C 0.07692 15 180 0.7313 7.2678271152781826E-01
2R_11246940_SNP T A 0.2032 38 149 0.9781 9.7800799182075349E-01
2R_11246954_SNP T A 0.09424 18 173 0.2972 2.9297362653729808E-01
2R_11247070_SNP C A 0.1632 31 159 0.2916 2.8324376163565446E-01
2R_11247082_SNP T C 0.09326 18 175 0.5894 5.8446300194896050E-01
2R_11247210_SNP T C 0.07107 14 183 0.7592 7.5620089916127353E-01
2R_11247317_SNP C T 0.1158 22 168 0.9619 9.6216455499649811E-01
2R_11247764_SNP C G 0.1505 28 158 0.6143 6.0739650900706676E-01
2R_11247765_SNP C T 0.1452 27 159 0.4955 4.8978426038015621E-01
2R_11247823_SNP T C 0.1392 27 167 0.4714 4.6573781080013077E-01
2R_11247864_SNP A T 0.07216 14 180 0.6697 6.6567878787548596E-01
2R_11248051_SNP A G 0.1146 22 170 0.9856 9.8626744811714739E-01
2R_11248068_SNP G A 0.05208 10 182 0.9564 9.5571250383626072E-01
2R_11248073_SNP T G 0.1862 35 153 0.3942 3.8436680816811986E-01
2R_11248196_SNP T C 0.1968 37 151 0.4931 4.9261498163008033E-01
2R_11248357_SNP C G 0.05076 10 187 0.5763 5.7789413960466551E-01
2R_11248394_INS CTCC C 0.05556 11 187 0.3981 4.0041309870762265E-01
2R_11248462_SNP C T 0.09744 19 176 0.8536 8.5921975458114397E-01
2R_11248474_SNP A G 0.07614 15 182 0.4576 4.5291937357066281E-01
2R_11248676_SNP T C 0.4946 91 93 0.1022 9.2655006257870043E-02
2R_11248697_SNP A G 0.1082 21 173 0.3989 3.9380047440871135E-01
2R_11248723_SNP T A 0.07576 15 183 0.4389 4.3455929910456381E-01
2R_11248739_SNP A G 0.2541 47 138 0.1452 1.3601149511772503E-01
2R_11248749_SNP A T 0.1429 27 162 0.1474 1.3684040750823079E-01
2R_11248925_SNP T A 0.2419 45 141 0.8688 8.6511721324492230E-01
2R_11248991_SNP C T 0.4293 82 109 0.84 8.4260753021675983E-01
2R_11249196_INS ATAAAA A 0.235 43 140 0.6338 6.2353008567407020E-01
2R_11249203_SNP T G 0.1965 34 139 0.9719 9.7175522025466499E-01
2R_11249207_DEL A AATGGGAATCAGGAGT 0.1411 23 140 0.2196 2.1381922606898962E-01
2R_11249247_SNP C G 0.08122 16 181 0.2289 2.2330938902951769E-01
2R_11249319_SNP C A 0.06667 13 182 0.09573 9.5188641578212385E-02
2R_11249328_SNP G T 0.3537 58 106 0.8364 8.2898995496378547E-01
2R_11249334_SNP G A 0.3871 72 114 0.8107 8.0930414340665047E-01
2R_11249338_SNP T G 0.1593 29 153 0.7499 7.4730755207094535E-01
2R_11249339_SNP T G 0.1685 31 153 0.9683 9.6785850331897383E-01
2R_11249347_SNP A G 0.4086 76 110 0.9022 9.0022434094051185E-01
2R_11249633_SNP A G 0.462 85 99 0.732 7.2301797756533093E-01
2R_11249654_SNP T C 0.2228 41 143 0.8964 9.0798616007819488E-01
2R_11249846_SNP T G 0.171 33 160 0.2956 2.8920757353276549E-01
2R_11250503_SNP A T 0.2316 44 146 0.2252 2.4300880768413291E-01
2R_11250600_SNP A T 0.1823 35 157 0.5396 5.4016883441259511E-01
2R_11250613_SNP T A 0.1684 32 158 0.5891 5.8195793850427546E-01
2R_11250729_SNP A C 0.3497 64 119 0.8361 8.3943116467707257E-01
2R_11250819_SNP A G 0.2473 45 137 0.7481 7.4195313616743774E-01
2R_11250840_SNP T A 0.1168 23 174 0.1601 1.5464653256633198E-01
2R_11250864_SNP A G 0.4762 90 99 0.3421 3.5032469891922435E-01
2R_11250885_SNP C T 0.1979 37 150 0.2465 2.5410038493883524E-01
2R_11251011_SNP T C 0.1436 28 167 0.1167 1.1001543657206914E-01
2R_11251024_SNP A C 0.25 48 144 0.6581 6.5012209511188335E-01
2R_11251034_INS ATA A 0.09392 17 164 0.009553 7.2462879513491233E-03
2R_11251210_SNP T G 0.1777 35 162 0.8136 8.1129692600078163E-01
2R_11251213_SNP G A 0.3085 58 130 0.2477 2.6728810913693690E-01
2R_11251215_DEL G GGGAATGGAGCTGGGCATGGAGATGGAGA 0.2063 39 150 0.09276 9.1124114651849886E-02
2R_11251263_SNP A T 0.1237 24 170 0.6207 6.1375208945264648E-01
2R_11251637_SNP T G 0.1451 28 165 0.8742 8.7373942170182806E-01
2R_11251757_SNP A G 0.1869 37 161 0.8471 8.4542438549266186E-01
2R_11251791_SNP T C 0.2513 48 143 0.8762 8.7435241032705291E-01
2R_11251851_SNP A G 0.2513 47 140 0.8112 8.0751895373739158E-01
2R_11251867_SNP T C 0.2593 49 140 0.8422 8.4002392551955185E-01
2R_11251915_SNP T C 0.2694 52 141 0.946 9.4511880091235756E-01
2R_11252609_SNP A T 0.055 11 189 0.9662 9.6596683581812337E-01
2R_11252885_SNP T C 0.1129 21 165 0.9532 9.5285141603944479E-01
2R_11253113_SNP T C 0.2447 46 142 0.7039 7.1158054810324756E-01
2R_11253154_SNP A T 0.3158 60 130 0.5697 5.7752860683815221E-01
2R_11253253_SNP C T 0.3368 65 128 0.6352 6.4405308145474915E-01
2R_11253419_SNP T C 0.4316 82 108 0.4094 4.1860452552289651E-01
2R_11253490_SNP C T 0.4293 82 109 0.3033 3.1647086052587703E-01
2R_11253826_SNP T C 0.4053 77 113 0.3956 4.1350516386295311E-01
2R_11253829_SNP T C 0.06122 12 184 0.8598 8.5788102891585671E-01
2R_11253859_SNP G A 0.4839 90 96 0.8206 8.2565957147590896E-01
2R_11253948_SNP T A 0.06533 13 186 0.4496 4.4560658069023507E-01
2R_11253991_SNP A G 0.3514 65 120 0.914 9.1559170795560163E-01
2R_11254231_SNP T C 0.3441 64 122 0.9071 9.1004207334028830E-01
2R_11254279_SNP A C 0.4764 91 100 0.6937 6.8816833436398095E-01
2R_11254288_SNP G A 0.1179 23 172 0.6988 7.0802006987217792E-01
2R_11254389_SNP T G 0.3316 62 125 0.8537 8.5091808933978785E-01
2R_11254390_SNP T C 0.1451 28 165 0.8471 8.5142219991296919E-01
2R_11254660_SNP G A 0.06633 13 183 0.5006 5.1785898851205414E-01
2R_11254925_SNP T C 0.234 44 144 0.382 3.7134393723288517E-01
2R_11255509_SNP T A 0.1111 22 176 0.5674 5.6425473317075048E-01
2R_11255516_SNP T A 0.1959 38 156 0.8915 8.9437483369556092E-01
2R_11255851_SNP C G 0.07576 15 183 0.8984 8.9745557281253685E-01
2R_11256015_SNP C T 0.3102 58 129 0.5336 5.3197584811865783E-01
2R_11256026_SNP A G 0.1804 35 159 0.5089 5.0526733925724265E-01
2R_11256031_SNP T C 0.2804 53 136 0.82 8.1705924641095629E-01
2R_11256040_SNP T G 0.1762 34 159 0.4098 4.0259944058061459E-01
2R_11256060_SNP A G 0.3155 59 128 0.7009 6.9905823879113949E-01
2R_11256183_SNP T G 0.06599 13 184 0.35 3.4505084495114524E-01
2R_11256263_SNP G A 0.07035 14 185 0.3175 3.1375410432902384E-01
2R_11256285_SNP T A 0.3351 64 127 0.2063 2.1431015819948318E-01
2R_11256522_SNP T A 0.07035 14 185 0.3175 3.1375410432902384E-01
2R_11256983_SNP T C 0.2421 46 144 0.6788 6.7752259387650993E-01
2R_11257069_SNP T C 0.25 48 144 0.8431 8.4342494979880722E-01
2R_11257079_SNP A G 0.25 47 141 0.7389 7.3848769803936609E-01
2R_11257201_DEL C GCTCATTGGGTGA 0.3371 60 118 0.7461 7.5407161140417023E-01
2R_11257334_SNP A G 0.4286 81 108 0.7281 7.2730161570154817E-01
2R_11257418_SNP G C 0.3665 70 121 0.6762 6.7174358429779568E-01
2R_11257715_SNP C A 0.2368 45 145 0.7618 7.6170518528145270E-01
2R_11257717_SNP G A 0.2368 45 145 0.7457 7.4527408723107458E-01
2R_11257855_SNP C T 0.2234 42 146 0.7613 7.6073189960306331E-01
2R_11257912_SNP A T 0.328 62 127 0.3262 3.1710448849543182E-01
2R_11258035_SNP A G 0.3822 73 118 0.6572 6.5364265037246572E-01
2R_11258352_SNP A T 0.05 10 190 0.1598 1.5713507383030134E-01
2R_11258365_SNP A T 0.3316 62 125 0.4996 4.8962985457064945E-01
2R_11258386_SNP T C 0.06122 12 184 0.7076 7.0536996346324454E-01
2R_11258495_SNP T G 0.06633 13 183 0.7697 7.6821162569628432E-01
2R_11258956_SNP T G 0.06316 12 178 0.6367 6.3051608199238274E-01
2R_11259054_DEL T CA 0.4094 70 101 0.364 3.7461264923273618E-01
2R_11259080_SNP T C 0.2423 47 147 0.2213 2.2054433550029506E-01
2R_11259094_SNP T C 0.2383 46 147 0.1872 1.8743921597365143E-01
2R_11259105_SNP G A 0.2423 47 147 0.2427 2.4219733010910327E-01
2R_11259236_SNP C A 0.3297 60 122 0.6504 6.4718366451881404E-01
2R_11259252_SNP G A 0.2222 42 147 0.3963 3.9250791108334293E-01
2R_11259298_SNP A G 0.2124 41 152 0.231 2.2226765864968900E-01
2R_11259299_SNP C G 0.2083 40 152 0.2457 2.3569524933864483E-01
2R_11259437_DEL C GA 0.06283 12 179 0.8912 8.9083227944888799E-01
2R_11259457_SNP G A 0.2031 39 153 0.5411 5.3422458825774588E-01
2R_11259470_INS TT T 0.1979 38 154 0.5212 5.1343216691491711E-01
2R_11259472_DEL G GTTCCGCA 0.1937 37 154 0.549 5.4055885120641056E-01
2R_11259610_SNP A T 0.4785 89 97 0.5476 5.6117308741219851E-01
2R_11259618_SNP C T 0.1957 36 148 0.8391 8.3894266620995084E-01
2R_11259620_SNP A G 0.2032 38 149 0.6685 6.6460619875125948E-01
2R_11259705_SNP T C 0.2086 39 148 0.454 4.3958544257011944E-01
2R_11259712_SNP A T 0.2199 42 149 0.4712 4.6180862319682381E-01
2R_11259773_SNP T C 0.5 95 95 0.4647 4.7494229439944324E-01
2R_11259803_SNP T C 0.1649 32 162 0.4204 4.3554659549850183E-01
2R_11259847_SNP C T 0.4974 94 95 0.5988 6.0956002375764284E-01
2R_11260015_DEL T TTCTTCAAAGTAGTAAATAGGAGTGTAT 0.05464 10 173 0.9126 9.1056980105997298E-01
2R_11260017_SNP C T 0.2469 40 122 0.7431 7.4076105219427402E-01
2R_11260074_SNP A G 0.05376 10 176 0.6543 6.4441020557857331E-01
2R_11260083_SNP G A 0.3059 52 118 0.6674 6.6159377590893054E-01
2R_11260704_SNP G C 0.08 14 161 0.7954 8.0050868796062113E-01
2R_11260713_SNP A G 0.3529 60 110 0.6715 6.7061860958731856E-01
2R_11260715_SNP C G 0.06667 12 168 0.5894 5.9326122718062679E-01
2R_11260741_SNP T C 0.1585 29 154 0.9635 9.6561276721163203E-01
2R_11260786_SNP G A 0.0565 10 167 0.3572 3.6023841981377092E-01
2R_11260851_SNP C T 0.36 63 112 0.6402 6.4199644926941901E-01
2R_11260971_SNP T G 0.3315 60 121 0.62 6.0954778825113765E-01
2R_11261018_SNP A G 0.07653 15 181 0.6712 6.7895285669463523E-01
2R_11261070_SNP A T 0.478 87 95 0.7758 7.8234386920429966E-01
2R_11261087_SNP A G 0.05584 11 186 0.6604 6.5705981892616161E-01
2R_11261108_SNP T G 0.288 53 131 0.4341 4.2354949258088603E-01
2R_11261178_SNP G A 0.269 46 125 0.4335 4.2611910817087473E-01
2R_11261222_SNP C G 0.3771 66 109 0.3154 2.9885692917364348E-01
2R_11261376_DEL TT A 0.3632 69 121 0.7353 7.3569280723956032E-01
2R_11261467_SNP T A 0.07407 14 175 0.3309 3.7408113511091123E-01
2R_11261485_SNP A T 0.07853 15 176 0.2572 3.0244880264807195E-01
2R_11261564_DEL CCC C 0.2926 55 133 0.9632 9.6234783093175180E-01
2R_11261805_SNP G A 0.3027 56 129 0.3761 3.7773848626409257E-01
2R_11261828_DEL TTCCACGCT T 0.2678 49 134 0.566 5.6636909889728049E-01
2R_11262160_SNP A G 0.2102 37 139 0.2803 2.6395342864201576E-01
2R_11262205_SNP A G 0.2179 39 140 0.273 2.6015441938683137E-01
2R_11262268_SNP G A 0.2557 45 131 0.246 2.3752227123294023E-01
2R_11262280_INS C CTTGGAAGATAGGAGATGAAT 0.2683 44 120 0.2244 2.0127059104231004E-01
2R_11262396_SNP T C 0.2126 37 137 0.287 2.7889006297655039E-01
2R_11262423_SNP C A 0.2191 39 139 0.2859 2.7391501810484953E-01
2R_11262431_SNP C T 0.2159 38 138 0.3769 3.6780838691576967E-01
2R_11262438_SNP G A 0.2216 39 137 0.3132 3.0731433043436929E-01
2R_11262466_SNP T A 0.2191 39 139 0.2859 2.7391501810484953E-01
2R_11262476_SNP C T 0.2254 39 134 0.2582 2.4144353621145009E-01
2R_11262492_SNP A C 0.2011 35 139 0.1441 1.3824828922495913E-01
2R_11262496_SNP T A 0.2443 43 133 0.1429 1.3412580257398576E-01
2R_11263648_DEL AGTATTATATTGCGCAAAAA A 0.2874 50 124 0.7559 7.5062927886189823E-01
2R_11263674_SNP T C 0.2692 49 133 0.6369 6.3353204226706006E-01
2R_11263793_SNP A G 0.3258 58 120 0.862 8.5790230307413462E-01
2R_11263865_INS CTGT C 0.06122 12 184 0.2714 2.7081385872783759E-01
2R_11263922_SNP G A 0.3298 63 128 0.9429 9.4217192657258464E-01
2R_11263968_SNP A G 0.3207 59 125 0.8024 8.0072862830700364E-01
2R_11264072_SNP T A 0.1789 34 156 0.305 3.0545340774212426E-01
2R_11264106_SNP T C 0.2446 45 139 0.6029 5.9986111011398124E-01
2R_11264113_SNP G T 0.2419 45 141 0.5747 5.7289847860525223E-01
2R_11264129_SNP A C 0.2473 46 140 0.7005 7.0082752878631749E-01
2R_11264218_SNP A C 0.07538 15 184 0.2561 2.5244766904429605E-01
2R_11264230_DEL TAATGAT T 0.2317 38 126 0.7701 7.7499668977894653E-01
2R_11264245_SNP T A 0.2895 55 135 0.6491 6.4308316634246854E-01
2R_11264302_SNP A G 0.1726 34 163 0.4372 4.3472208135393819E-01
2R_11264303_SNP G T 0.1726 34 163 0.4372 4.3472208135393819E-01
2R_11264314_SNP T C 0.2449 48 148 0.9796 9.7940296038606034E-01
2R_11264453_SNP A G 0.06633 13 183 0.2522 2.4547162132097700E-01
2R_11264955_SNP C T 0.08763 17 177 0.6378 6.3221961229585122E-01
2R_11265027_SNP T C 0.07216 14 180 0.3213 3.1327979283246676E-01
2R_11265421_SNP G C 0.4233 80 109 0.5042 5.1291868294945586E-01
2R_11265956_SNP A T 0.1179 23 172 0.4675 4.6223869715933008E-01
2R_11265963_SNP A T 0.1224 24 172 0.5003 4.9443179721305675E-01
2R_11265984_SNP T A 0.1224 24 172 0.3992 3.9310302013816456E-01
2R_11265985_SNP A T 0.1263 25 173 0.4608 4.5649655518869670E-01
2R_11265991_INS CTTC G 0.1256 25 174 0.4516 4.4803153228552850E-01
2R_11266013_SNP T A 0.1256 25 174 0.4516 4.4803153228552850E-01
2R_11266025_SNP A T 0.1276 25 171 0.3967 3.9376545832242327E-01
2R_11266033_SNP A G 0.1218 24 173 0.4916 4.8625237061017568E-01
2R_11266036_SNP A G 0.1231 24 171 0.494 4.8799881016970337E-01
2R_11266038_SNP T A 0.1263 25 173 0.4545 4.4978771860669031E-01
2R_11266041_INS AT A 0.125 25 175 0.4408 4.3787210327863135E-01
2R_11266043_DEL A AA 0.06818 12 164 0.7332 7.3558482530258218E-01
2R_11266045_SNP A T 0.1256 25 174 0.4535 4.5020687190686670E-01
2R_11266046_SNP T C 0.1276 25 171 0.5016 4.9890686254266559E-01
2R_11266058_SNP T A 0.1256 25 174 0.4516 4.4803153228552850E-01
2R_11266064_SNP C G 0.09845 19 174 0.6023 6.0086887828057800E-01
2R_11266066_SNP C T 0.1256 25 174 0.4516 4.4803153228552850E-01
2R_11266067_DEL A AA 0.1036 20 173 0.561 5.5930752410437934E-01
2R_11266080_SNP G A 0.1173 23 173 0.4048 3.9802161127824509E-01
2R_11266104_SNP G C 0.1179 23 172 0.5398 5.3723026774622773E-01
2R_11266107_SNP C A 0.1224 24 172 0.5154 5.1240583940549334E-01
2R_11266130_SNP T G 0.3404 64 124 0.9937 9.9360119091586907E-01
2R_11266156_SNP T C 0.4681 88 100 0.4888 4.7601710892549520E-01
2R_11266233_SNP A G 0.4072 79 115 0.2199 2.2970384117009301E-01
2R_11266250_SNP G A 0.4167 80 112 0.157 1.6610741605029933E-01
2R_11266316_SNP G T 0.1307 26 173 0.8179 8.1653196277598450E-01
2R_11266399_SNP T G 0.07071 14 184 0.3243 3.1978339492515839E-01
2R_11266475_SNP T A 0.4263 81 109 0.3617 3.7188056843729200E-01
2R_11266572_SNP A C 0.457 85 101 0.1452 1.5010658829748891E-01
2R_11266585_SNP T C 0.07653 15 181 0.5358 5.2958293566366543E-01
2R_11266722_SNP T C 0.1675 33 164 0.3117 3.0864281927071524E-01
2R_11266727_SNP A C 0.1717 34 164 0.3225 3.1749838047710266E-01
2R_11266741_SNP A T 0.09794 19 175 0.7506 7.5710181475084237E-01
2R_11266794_SNP T A 0.4074 77 112 0.7032 7.0907595890465958E-01
2R_11266796_SNP G C 0.414 77 109 0.8026 8.0606585781537077E-01
2R_11266836_INS AT A 0.1495 29 165 0.3913 3.8915718008098721E-01
2R_11266872_SNP C G 0.159 31 164 0.5615 5.5849298166270467E-01
2R_11266909_SNP T C 0.4564 89 106 0.9602 9.6118690381183969E-01
2R_11266988_SNP T C 0.4053 77 113 0.4243 4.3485467828345714E-01
2R_11266996_SNP A T 0.1523 30 167 0.4175 4.1233679220747321E-01
2R_11267012_SNP A C 0.1531 30 166 0.4662 4.6003625359471534E-01
2R_11267065_SNP G A 0.1443 28 166 0.3689 3.6214728301240773E-01
2R_11267142_SNP C G 0.1633 32 164 0.5138 5.0822757817001563E-01
2R_11267202_MNP CCT AAG 0.1546 30 164 0.3473 3.4178243346265513E-01
2R_11267280_SNP G A 0.1649 32 162 0.4377 4.2935544872723164E-01
2R_11267646_SNP T C 0.388 71 112 0.1801 1.8773419013974713E-01
2R_11267652_SNP A C 0.1033 19 165 0.3185 3.1061955281022080E-01
2R_11267739_SNP G T 0.1444 26 154 0.8298 8.2649907163415459E-01
2R_11267985_SNP A C 0.1523 30 167 0.9073 9.0630385848192418E-01
2R_11268031_SNP A C 0.1503 29 164 0.8778 8.7762380048124777E-01
2R_11268231_SNP T G 0.05025 10 189 0.2167 2.1333794025889108E-01
2R_11268312_DEL T TG 0.06566 13 185 0.2535 2.5073109499611912E-01
2R_11268315_SNP G A 0.06566 13 185 0.2535 2.5073109499611912E-01
2R_11268412_DEL T TT 0.05612 11 185 0.3383 3.3511277991390787E-01
2R_11268419_SNP C T 0.05528 11 188 0.3286 3.2471515892516689E-01
2R_11268420_SNP C T 0.055 11 189 0.3323 3.2928256333342021E-01
2R_11268605_SNP C T 0.1016 19 168 0.9066 9.0872033035145960E-01
2R_11268608_SNP C T 0.2565 49 142 0.2753 2.6413348920066448E-01
2R_11268648_SNP T A 0.06566 13 185 0.2457 2.4113021971364301E-01
2R_11268654_SNP A C 0.1546 30 164 0.8486 8.4565774668847005E-01
2R_11268702_SNP A T 0.06533 13 186 0.2451 2.4100992787219300E-01
2R_11268709_INS ATGA A 0.06533 13 186 0.2451 2.4100992787219300E-01
2R_11268712_SNP A T 0.06283 12 179 0.3742 3.6680506757220277E-01
2R_11268713_SNP A T 0.06091 12 185 0.3854 3.8189171587559767E-01
2R_11268895_SNP G T 0.05076 10 187 0.2413 2.3801293892928843E-01
2R_11269045_SNP A G 0.055 11 189 0.3323 3.2928256333342021E-01
2R_11269144_SNP A G 0.2092 41 155 0.9797 9.7944560820708892E-01
2R_11269154_SNP T C 0.1282 25 170 0.5406 5.3483455394092316E-01
2R_11269686_SNP A C 0.2143 42 154 0.4965 4.8989374351800818E-01
2R_11269972_SNP T C 0.1458 28 164 0.9215 9.2058527554226011E-01
2R_11270146_SNP G C 0.1128 22 173 0.4791 4.7329872185728772E-01
2R_11270479_SNP T A 0.1162 23 175 0.8347 8.3323022902743948E-01
2R_11270749_SNP G A 0.1737 33 157 0.7066 7.0647210700093588E-01
2R_11270750_SNP T C 0.1737 33 157 0.7573 7.5737638453423473E-01
2R_11271308_SNP T C 0.1146 22 170 0.6345 6.3031995597386081E-01
2R_11271749_SNP A T 0.08602 16 170 0.2364 2.2621759241182560E-01
2R_11271807_SNP A G 0.1005 19 170 0.4758 4.6786051693016462E-01
2R_11271862_DEL A GTATTTC 0.09845 19 174 0.4895 4.8508960325684580E-01
2R_11271904_SNP T G 0.1058 20 169 0.4102 4.0785927990767268E-01
2R_11271925_SNP T G 0.1047 20 171 0.3912 3.8452547964627437E-01
2R_11272007_SNP A C 0.1005 19 170 0.4517 4.4381802563605444E-01
2R_11272111_SNP G A 0.1123 21 166 0.6201 6.1295036920258994E-01
2R_11273038_SNP C A 0.1271 23 158 0.8274 8.2312877778404059E-01
2R_11273079_SNP G A 0.08377 16 175 0.9729 9.7259555147135890E-01
2R_11273187_SNP T A 0.07407 14 175 0.8435 8.4082934835604850E-01
2R_11273341_SNP C A 0.2299 43 144 0.9669 9.6729525447578857E-01
2R_11274114_SNP T C 0.1111 22 176 0.692 6.8872854408392781E-01
2R_11274155_SNP T C 0.1156 23 176 0.7474 7.4523329076432687E-01
2R_11274156_SNP T A 0.4188 80 111 0.7312 7.3786746117936064E-01
2R_11274393_SNP A C 0.3189 59 126 0.2911 3.0503403226433179E-01
2R_11274427_SNP G A 0.1224 24 172 0.9459 9.4724022255000695E-01
2R_11274463_SNP G A 0.1804 35 159 0.2119 2.0654792513025844E-01
2R_11274535_SNP A G 0.4219 81 111 0.05048 5.4209768333345565E-02
2R_11274590_SNP A G 0.05612 11 185 0.1361 1.3178016914280255E-01
2R_11274596_INS TGGAGGGGCCCATTGTCATTGGCAAT T 0.4868 92 97 0.03929 4.1688396279744487E-02
2R_11274837_DEL A AGAA 0.1158 22 168 0.2815 2.7315521297590639E-01
2R_11274972_SNP T G 0.1649 31 157 0.7632 7.5834911025839014E-01
2R_11275005_SNP T G 0.4684 89 101 0.07349 7.8500442190600789E-02
2R_11275013_SNP G C 0.4734 89 99 0.08574 8.8679077865429168E-02
2R_11275030_SNP A T 0.4062 78 114 0.113 1.0839138762604539E-01
2R_11275135_SNP T A 0.3368 64 126 0.1107 1.0150975063753254E-01
2R_11275184_SNP A G 0.3439 65 124 0.175 1.6589840477374274E-01
2R_11275185_SNP G A 0.3333 62 124 0.1386 1.3048570502117307E-01
2R_11275192_SNP A T 0.1061 21 177 0.5711 5.6725977425061425E-01
2R_11275194_SNP G A 0.1061 21 177 0.5711 5.6725977425061425E-01
2R_11275195_SNP T A 0.1061 21 177 0.5711 5.6725977425061425E-01
2R_11275367_SNP T A 0.367 69 119 0.3789 3.6762686927034061E-01
2R_11275676_SNP C T 0.1368 26 164 0.5639 5.5718531937629945E-01
2R_11275717_SNP T C 0.3651 69 120 0.4473 4.3735543270461641E-01
2R_11275763_SNP C T 0.3073 59 133 0.3076 3.0316286839328299E-01
2R_11275764_SNP A C 0.05584 11 186 0.243 2.4020682606219268E-01
2R_11275780_SNP T G 0.4845 78 83 0.9164 9.1193973485124014E-01
2R_11276064_SNP G A 0.349 67 125 0.4443 4.4132876740876859E-01
2R_11276094_SNP G A 0.4574 86 102 0.2701 2.6011412532493150E-01
2R_11276179_SNP A G 0.4053 77 113 0.5379 5.3276803642497383E-01
2R_11276185_SNP T C 0.4118 77 110 0.5204 5.1011649475864829E-01
2R_11276192_SNP A G 0.328 62 127 0.07626 7.0882763145758657E-02
2R_11276223_SNP A G 0.2371 46 148 0.2255 2.1703462378312599E-01
2R_11276290_SNP T C 0.3455 66 125 0.3956 3.8708163174956234E-01
2R_11276299_SNP T C 0.06383 12 176 0.7311 7.2609097441017934E-01
2R_11276306_SNP G T 0.3369 63 124 0.3954 3.8535511107536957E-01
2R_11276311_SNP A G 0.3073 59 133 0.7216 7.1754903293454131E-01
2R_11276363_SNP T C 0.07407 14 175 0.6072 6.0084897562380812E-01
2R_11276507_SNP A C 0.4869 93 98 0.07412 6.9569939821881935E-02
2R_11276519_SNP C G 0.2674 50 137 0.8131 8.0828234523747855E-01
2R_11276615_SNP A G 0.1053 20 170 0.7112 7.0637987032242044E-01
2R_11276634_SNP A G 0.07895 15 175 0.7823 7.7866074677891672E-01
2R_11276666_SNP A G 0.08673 17 179 0.04709 4.3917766157626097E-02
2R_11276791_SNP A G 0.1872 35 152 0.1012 9.2732252449311714E-02
2R_11276872_SNP C G 0.1895 36 154 0.08468 7.9008718088280930E-02
2R_11276925_SNP C T 0.2328 44 145 0.2878 2.8362432178674124E-01
2R_11276929_SNP A C 0.1895 36 154 0.1247 1.1781165479919875E-01
2R_11276997_SNP T C 0.2772 51 133 0.6633 6.5562253664568937E-01
2R_11277101_DEL A AA 0.07 14 186 0.06635 6.4659118756694847E-02
2R_11277198_SNP T G 0.3172 59 127 0.8487 8.4567992740067632E-01
2R_11277200_INS TGGCAC CT 0.3281 63 129 0.6151 6.1031627259946308E-01
2R_11277230_SNP T C 0.4921 94 97 0.7108 7.0362776564104301E-01
2R_11277241_INS TTGTAT T 0.1414 28 170 0.154 1.4978280943317412E-01
2R_11277255_SNP A C 0.3191 60 128 0.7756 7.7122525917127527E-01
2R_11277256_INS TGCTCTGAAC T 0.1371 27 170 0.1319 1.2707783881818946E-01
2R_11277290_SNP A C 0.4787 90 98 0.2124 2.0523594156608072E-01
2R_11277297_SNP A G 0.3263 62 128 0.7737 7.7017975009793838E-01
2R_11277311_SNP G A 0.1055 21 178 0.4801 4.7627239404520749E-01
2R_11277313_INS A ACTG 0.3212 62 131 0.7398 7.3690106997023808E-01
2R_11277318_SNP A T 0.1371 27 170 0.1529 1.4768881764417596E-01
2R_11277323_SNP G A 0.3243 60 125 0.7719 7.6670296455242748E-01
2R_11277325_SNP T C 0.1327 26 170 0.1143 1.0926416326263111E-01
2R_11277326_SNP T C 0.1061 21 177 0.481 4.7599936110227992E-01
2R_11277331_SNP C T 0.3263 62 128 0.7769 7.7327794581280862E-01
2R_11277343_SNP A G 0.3175 60 129 0.9701 9.6987939449515315E-01
2R_11277360_SNP G T 0.1295 25 168 0.2126 2.0598679762083660E-01
2R_11277372_SNP A C 0.06122 12 184 0.9983 9.9824322561587298E-01
2R_11277411_SNP A G 0.3736 68 114 0.8448 8.4079819301337633E-01
2R_11277421_SNP C A 0.3784 70 115 0.8733 8.7092740270954971E-01
2R_11277500_SNP A C 0.4737 81 90 0.4207 4.0888796165639751E-01
2R_11277507_SNP T A 0.4946 91 93 0.2669 2.5869304763536249E-01
2R_11277521_SNP G A 0.09239 17 167 0.2948 2.8797214649011238E-01
2R_11277525_SNP T C 0.4144 75 106 0.3548 3.4461311562096242E-01
2R_11277547_SNP A C 0.06283 12 179 0.431 4.2196908045343451E-01
2R_11277581_SNP C A 0.07447 14 174 0.3693 3.6515890608184320E-01
2R_11277623_SNP G T 0.07104 13 170 0.301 2.9719579466300206E-01
2R_11277640_SNP C G 0.1158 22 168 0.91 9.0872618321192589E-01
2R_11277664_SNP A T 0.3862 73 116 0.7674 7.6599459833264805E-01
2R_11277681_SNP T C 0.4149 78 110 0.4696 4.6168829314439230E-01
2R_11277689_SNP T A 0.1313 26 172 0.7919 7.8952616285625088E-01
2R_11277755_SNP C T 0.1692 33 162 0.8002 7.9743830509186420E-01
2R_11277787_SNP T C 0.2642 51 142 0.7089 7.0380949626728473E-01
2R_11277790_SNP G T 0.2591 50 143 0.7185 7.1294107409364105E-01
2R_11277807_SNP T C 0.1711 32 155 0.7468 7.4335147750023922E-01
2R_11277844_SNP C T 0.1313 26 172 0.7919 7.8952616285625088E-01
2R_11277889_SNP G T 0.1755 33 155 0.7952 7.9101500834058713E-01
2R_11277943_SNP A G 0.1702 32 156 0.9478 9.4664791557651740E-01
2R_11277949_SNP A G 0.1737 33 157 0.8896 8.8768644855315526E-01
2R_11277985_SNP G A 0.05 9 171 0.2418 2.3309753175067838E-01
2R_11277988_SNP A G 0.4407 78 99 0.8627 8.5799199980299146E-01
2R_11278096_SNP C T 0.4947 93 95 0.8362 8.3517946880369398E-01
2R_11278160_SNP G C 0.3211 61 129 0.8625 8.6078364170757249E-01
2R_11278184_SNP G A 0.1231 24 171 0.2719 2.6594375025837858E-01
2R_11278241_SNP T A 0.3194 61 130 0.4126 4.0569302061290058E-01
2R_11278253_SNP C T 0.407 70 102 0.7565 7.4530730235279408E-01
2R_11278295_SNP G C 0.1598 31 163 0.403 3.9475964515434137E-01
2R_11278381_SNP A G 0.0804 16 183 0.6274 6.2478887430359098E-01
2R_11278427_SNP A G 0.3679 71 122 0.07719 7.3639620422707136E-02
2R_11278488_SNP T C 0.05556 11 187 0.06364 6.1007078620318088E-02
2R_11278500_SNP A C 0.1949 38 157 0.4811 4.7623742011649117E-01
2R_11278513_SNP C T 0.09524 18 171 0.1417 1.3500873056175189E-01
2R_11278565_SNP T C 0.3795 74 121 0.6541 6.4865833301304143E-01
2R_11278710_SNP C T 0.05528 11 188 0.08432 8.1618569553397149E-02
2R_11278740_SNP A C 0.1105 21 169 0.4558 4.4800934035020190E-01
2R_11278761_SNP T A 0.3854 74 118 0.3869 3.7752532719126253E-01
2R_11278786_SNP T C 0.381 72 117 0.4368 4.2456028009476332E-01
2R_11278800_SNP G A 0.06533 13 186 0.1832 1.7960903566080622E-01
2R_11278902_SNP T C 0.2074 39 149 0.3347 3.2946831276681865E-01
2R_11278913_SNP G T 0.1989 37 149 0.1503 1.4067196736337917E-01
2R_11278942_SNP C A 0.1186 23 171 0.4117 4.0687903905973422E-01
2R_11279005_SNP G T 0.055 11 189 0.2222 2.1931005240481038E-01
2R_11279014_SNP G A 0.2041 40 156 0.432 4.2480903684585480E-01
2R_11279015_SNP A G 0.05612 11 185 0.2821 2.7659516722779276E-01
2R_11279026_SNP T A 0.05076 10 187 0.07144 6.7842653322307600E-02
2R_11279273_SNP C A 0.1082 21 173 0.9171 9.1714389168291865E-01
2R_11279326_SNP A G 0.1538 30 165 0.2397 2.5244018271756918E-01
2R_11279346_INS CAT A 0.2041 40 156 0.07361 8.1731180942067966E-02
2R_11279359_SNP A G 0.4076 75 109 0.3663 3.7205849185594808E-01
2R_11279552_DEL C CTCGCATCC 0.2123 38 141 0.6015 5.9252465596399195E-01
2R_11279571_SNP G A 0.1214 21 152 0.2191 2.0656377353663580E-01
2R_11279572_SNP C T 0.1156 20 153 0.3168 3.0573160775397901E-01
2R_11279577_SNP C T 0.1124 20 158 0.1598 1.4999427253991970E-01
2R_11279584_SNP C A 0.1915 36 152 0.5166 5.0730926690478950E-01
2R_11279593_SNP T C 0.1958 37 152 0.4889 4.8036775552390998E-01
2R_11279597_SNP T A 0.05051 10 188 0.1559 1.5160798313984758E-01
2R_11279704_SNP G T 0.08081 16 182 0.8109 8.1602691423515483E-01
2R_11279713_SNP G A 0.4574 86 102 0.02157 1.9628187748897668E-02
2R_11279744_SNP A G 0.3679 71 122 0.06501 7.0393070211883110E-02
2R_11279857_SNP T G 0.1735 34 162 0.8485 8.4638966796132198E-01
2R_11279883_SNP T C 0.4041 78 115 0.01644 1.9371760354258596E-02
2R_11279884_SNP A C 0.4293 82 109 0.04164 4.5655935702662610E-02
2R_11279926_SNP C G 0.445 85 106 0.01187 1.3273360342042731E-02
2R_11279992_SNP T A 0.3684 70 120 0.02603 2.9540784718582531E-02
2R_11280019_SNP C T 0.3351 63 125 0.008539 9.6940707844022419E-03
2R_11280109_SNP G T 0.2193 41 146 0.1481 1.3857846301925192E-01
2R_11280162_SNP A T 0.3617 68 120 0.03276 3.9197903427778347E-02
2R_11280230_SNP T C 0.05584 11 186 0.3788 3.7229802140282608E-01
2R_11280242_SNP G T 0.4468 84 104 0.3399 3.5398137218502368E-01
2R_11280294_SNP G T 0.05102 10 186 0.987 9.8678630441886206E-01
2R_11280324_SNP A C 0.05528 11 188 0.3727 3.6845125592642058E-01
2R_11280364_SNP T G 0.4241 81 110 0.1137 1.2148980491535799E-01
2R_11280459_SNP T G 0.3243 60 125 0.05074 5.7804580926457003E-02
2R_11280479_SNP T A 0.1526 29 161 0.7813 7.7735219656849108E-01
2R_11280659_SNP G A 0.1693 32 157 0.868 8.6528556503935206E-01
2R_11280661_SNP G A 0.1596 30 158 0.8751 8.7254801213982391E-01
2R_11280834_SNP G A 0.05051 10 188 0.06742 6.4721470447856908E-02
2R_11280864_SNP T C 0.1011 19 169 0.3226 3.1100301410914055E-01
2R_11281066_SNP A T 0.4574 86 102 0.5605 5.6806473464860785E-01
2R_11281183_SNP T C 0.1011 19 169 0.2508 2.4150133338534763E-01
2R_11281217_SNP G A 0.4415 83 105 0.9527 9.5345209032741884E-01
2R_11281445_SNP T C 0.241 47 148 0.1591 1.5235508210368354E-01
2R_11281619_SNP T A 0.4149 78 110 0.3589 3.4786488876566302E-01
2R_11281678_SNP C G 0.1421 28 169 0.2185 2.3080202348741485E-01
2R_11281721_SNP C G 0.05051 10 188 0.06772 6.5292579220736446E-02
2R_11281747_SNP T A 0.3297 61 124 0.09509 9.8613728800605926E-02
2R_11281797_SNP A G 0.114 22 171 0.117 1.3031043329644143E-01
2R_11281941_SNP T A 0.1675 32 159 0.1868 1.9328025628326173E-01
2R_11281951_SNP A G 0.1371 27 170 0.333 3.4882630749640453E-01
2R_11282065_SNP C A 0.1523 30 167 0.3431 3.6137582150603420E-01
2R_11282109_SNP C A 0.2474 48 146 0.08188 7.9780254209789334E-02
2R_11282141_INS CAAGCA C 0.08511 16 172 0.4433 4.4138519146337718E-01
2R_11282144_SNP A T 0.08021 15 172 0.4681 4.6500725332952320E-01
2R_11282167_SNP C T 0.09524 18 171 0.8949 8.9294670851273827E-01
2R_11282173_SNP C T 0.1458 28 164 0.3204 3.3640759295310141E-01
2R_11282186_SNP C T 0.08995 17 172 0.8971 8.9524229753695805E-01
2R_11282207_SNP T C 0.09626 18 169 0.3639 3.6093843330194630E-01
2R_11282209_SNP A T 0.09043 17 171 0.3687 3.6597425029478370E-01
2R_11282218_INS TTT T 0.06593 12 170 0.4269 4.1806623208905747E-01
2R_11282224_SNP G T 0.1047 20 171 0.6461 6.4076646375635882E-01
2R_11282234_SNP A T 0.1217 23 166 0.5695 5.6158229839852813E-01
2R_11282364_SNP G A 0.05102 10 186 0.0709 6.7012243450521439E-02
2R_11282395_SNP A G 0.4785 89 97 0.5263 5.3001144986926008E-01
2R_11282413_SNP T G 0.2597 47 134 0.6984 7.0884822615473664E-01
2R_11282415_INS AA A 0.2545 42 123 0.8937 8.9702015840853966E-01
2R_11282424_SNP C T 0.3679 71 122 0.978 9.7794724230693097E-01
2R_11282426_SNP T A 0.3333 61 122 0.6218 6.3086709191572510E-01
2R_11282431_SNP A G 0.375 72 120 0.9846 9.8459187833985184E-01
2R_11282469_SNP C T 0.08718 17 178 0.1103 1.0626878030617870E-01
2R_11282473_SNP C G 0.2723 52 139 0.9483 9.5038147126541173E-01
2R_11282479_SNP C T 0.2147 41 150 0.2936 3.0209381416317471E-01
2R_11282486_SNP G A 0.2135 41 151 0.2549 2.6312116562785137E-01
2R_11282554_SNP T G 0.4225 79 108 0.5017 4.9794232916292791E-01
2R_11282564_SNP A G 0.06599 13 184 0.5864 5.8186220464991423E-01
2R_11282566_SNP C T 0.4074 77 112 0.5236 5.3811321454808492E-01
2R_11282585_SNP A T 0.06533 13 186 0.5726 5.6921738337933903E-01
2R_11282586_SNP T C 0.3927 75 116 0.5358 5.4955274244614150E-01
2R_11282710_SNP A T 0.3866 75 119 0.9047 9.0453759531427402E-01
2R_11282782_SNP T G 0.4152 71 100 0.9483 9.4665573398164549E-01
2R_11282785_SNP C T 0.0804 16 183 0.3071 3.0333270935934864E-01
2R_11282812_SNP A G 0.08629 17 180 0.2146 2.0904285650986232E-01
2R_11282839_SNP A G 0.224 43 149 0.1323 1.3229525856507829E-01
2R_11282870_SNP A G 0.0567 11 183 0.1739 1.6608590814755519E-01
2R_11282880_SNP T A 0.1713 31 150 0.634 6.2921658184412721E-01
2R_11282888_SNP C G 0.08205 16 179 0.3752 3.7101020989649269E-01
2R_11282943_SNP G A 0.05584 11 186 0.1361 1.3239169397416373E-01
2R_11283017_SNP G T 0.05025 10 189 0.06535 6.3014004454303843E-02
2R_11283057_SNP T G 0.09548 19 180 0.2082 2.0487922660429170E-01
2R_11283061_SNP T G 0.08718 17 178 0.2139 2.0649965440083218E-01
2R_11283295_SNP C G 0.4074 77 112 0.1141 1.2656500350715860E-01
2R_11283298_SNP A G 0.07538 15 184 0.334 3.3043569677009765E-01
2R_11283342_DEL T CAAA 0.3492 66 123 0.6108 6.1735435073696499E-01
2R_11283357_SNP T C 0.4074 77 112 0.5992 6.0756627159167587E-01
2R_11283379_DEL A AA 0.06218 12 181 0.3104 3.1253012736716779E-01
2R_11283387_SNP T A 0.3579 68 122 0.573 5.8384292419514616E-01
2R_11283389_SNP C T 0.3895 74 116 0.7077 7.1548539590845728E-01
2R_11283394_SNP A G 0.3895 74 116 0.6721 6.8079323150629956E-01
2R_11283395_SNP A T 0.4688 90 102 0.5439 5.6166758275309703E-01
2R_11283407_SNP A G 0.1047 20 171 0.4069 4.0719519460749132E-01
2R_11283413_SNP A C 0.2707 49 132 0.1211 1.2271752183732698E-01
2R_11283423_SNP T G 0.3333 56 112 0.1709 1.9195727781355754E-01
2R_11283448_SNP A G 0.382 68 110 0.2422 2.7014015691780124E-01
2R_11283543_SNP C T 0.1117 21 167 0.9874 9.8721004522391675E-01
2R_11283713_SNP T C 0.4316 82 108 0.7614 7.6852726093608870E-01
2R_11283812_DEL A TG 0.05348 10 177 0.8935 8.9212406856863169E-01
2R_11283853_SNP T A 0.4225 79 108 0.3721 3.8011854308640303E-01
2R_11283870_SNP G A 0.381 72 117 0.3738 3.6426213305624899E-01
2R_11283928_SNP T G 0.2353 44 143 0.9703 9.7111790284481525E-01
2R_11283970_SNP T A 0.2919 54 131 0.4815 4.9188260072684631E-01
2R_11283971_SNP G T 0.06283 12 179 0.1264 1.3926967376692745E-01
2R_11283987_SNP G T 0.05759 11 180 0.09921 1.0953917912842481E-01
2R_11284031_DEL T TATT 0.0603 12 187 0.1917 1.8777715021861752E-01
2R_11284038_SNP C T 0.139 26 161 0.5279 5.3531938914615673E-01
2R_11284044_SNP G T 0.1771 34 158 0.2265 2.1795934846653553E-01
2R_11284056_SNP G T 0.1099 21 170 0.3082 3.0020014154976282E-01
2R_11284070_SNP T C 0.05236 10 181 0.9433 9.4240310265204408E-01
2R_11284080_SNP G C 0.3163 62 134 0.4539 4.5381898075398641E-01
2R_11284244_SNP G A 0.4628 87 101 0.9479 9.4907780325833402E-01
2R_11284383_SNP T C 0.4974 94 95 0.913 9.1470593357793650E-01
2R_11284446_SNP A G 0.2984 57 134 0.7206 7.2697763520244663E-01
2R_11284455_SNP A G 0.05025 10 189 0.06535 6.3014004454303843E-02
2R_11284496_SNP A G 0.2819 53 135 0.07397 6.8533479102776615E-02
2R_11284508_SNP T C 0.05025 10 189 0.228 2.2423233562469524E-01
2R_11284565_SNP G A 0.3655 72 125 0.4901 4.8674364897631128E-01
2R_11284569_SNP C T 0.05025 10 189 0.06535 6.3014004454303843E-02
2R_11284593_SNP A T 0.09694 19 177 0.2609 2.5478314535075175E-01
2R_11284616_SNP A T 0.3316 64 129 0.4201 4.1471092958893729E-01
2R_11284693_SNP T C 0.05076 10 187 0.04366 4.1051514832223669E-02
2R_11284704_DEL T TACTTAAACCCGATGT 0.05528 11 188 0.07426 7.1745216305773574E-02
2R_11284714_SNP T C 0.1913 35 148 0.04921 7.2893164736359678E-02
2R_11284728_SNP A T 0.1378 27 169 0.1554 1.4928053391210194E-01
2R_11284730_DEL TCGT AA 0.3316 62 125 0.02817 2.5025905289795657E-02
2R_11284744_DEL T TACCCTAT 0.4946 92 94 0.802 8.1162896943832763E-01
2R_11284755_SNP G A 0.4398 84 107 0.3418 3.3279348022683586E-01
2R_11284758_SNP A C 0.4368 83 107 0.4396 4.3606038045648676E-01
2R_11284789_SNP C T 0.4263 81 109 0.4929 4.8361479660416418E-01
2R_11284805_SNP T G 0.3587 66 118 0.5001 4.9129539571857783E-01
2R_11284807_SNP T A 0.3622 67 118 0.3987 3.8637262848197640E-01
2R_11284893_SNP G C 0.1458 28 164 0.8723 8.7064003612886542E-01
2R_11284894_SNP A C 0.4869 93 98 0.4066 3.9802800395183824E-01
2R_11284896_SNP T C 0.342 66 127 0.466 4.5784992512120160E-01
2R_11284917_SNP C T 0.2694 52 141 0.1097 1.0576426197736699E-01
2R_11284932_SNP C G 0.3862 73 116 0.5363 5.3153082376874550E-01
2R_11284944_SNP G A 0.3005 58 135 0.0977 9.3951566544494103E-02
2R_11285003_SNP T G 0.05528 11 188 0.7698 7.6781519177950686E-01
2R_11285008_SNP A C 0.1554 30 163 0.2204 2.1152026714584105E-01
2R_11285133_SNP T A 0.3315 60 121 0.2832 2.7188591485538172E-01
2R_11285144_SNP C T 0.4974 94 95 0.947 9.4614456915088685E-01
2R_11285211_SNP T C 0.1371 27 170 0.2735 2.6806452274677917E-01
2R_11285219_SNP G T 0.05025 10 189 0.06535 6.3014004454303843E-02
2R_11285407_SNP A G 0.0829 16 177 0.5693 5.7050083287529085E-01
2R_11285455_SNP A G 0.127 24 165 0.762 7.5767881442443308E-01
2R_11285481_DEL TCAAACGAGTATCATGT T 0.1595 26 137 0.7965 8.0112620568426252E-01
2R_11285514_SNP A T 0.08629 17 180 0.5418 5.3817262274463462E-01
2R_11285592_SNP A C 0.224 43 149 0.9786 9.7829944085575271E-01
2R_11285594_SNP G A 0.2128 40 148 0.8983 8.9605599445582285E-01
2R_11285698_SNP T A 0.07143 14 182 0.2565 2.5198222809655024E-01
2R_11285893_SNP T A 0.05528 11 188 0.9979 9.9784319847537206E-01
2R_11285901_SNP A T 0.05051 10 188 0.6032 6.0230398880963254E-01
2R_11286097_SNP A G 0.1206 24 175 0.6191 6.1647935809253585E-01
2R_11286354_SNP T C 0.3122 59 130 0.9755 9.7525347649501182E-01
2R_11286501_SNP A G 0.3989 75 113 0.7047 7.0456356379332319E-01
2R_11286523_SNP A C 0.1333 26 169 0.7071 7.0368296055805946E-01
2R_11286537_SNP T C 0.1277 24 164 0.4414 4.4960311006641551E-01
2R_11286566_SNP T A 0.201 39 155 0.9852 9.8556987535958229E-01
2R_11286575_SNP T C 0.201 39 155 0.7685 7.7550502261681287E-01
2R_11286576_SNP A G 0.4574 86 102 0.3722 3.8297095042396823E-01
2R_11286593_SNP A C 0.199 39 157 0.8695 8.6788880756621678E-01
2R_11286611_SNP T C 0.2031 39 153 0.7134 7.1768003597047059E-01
2R_11286719_SNP C A 0.1077 21 174 0.3028 3.1395038239332429E-01
2R_11286720_SNP T A 0.1082 21 173 0.3016 3.1155267030928269E-01
2R_11286722_INS AA A 0.09474 18 172 0.3905 4.0006237600931049E-01
2R_11286741_SNP A C 0.05584 11 186 0.08007 7.6354415586240496E-02
2R_11286770_SNP T C 0.07104 13 170 0.7551 7.5911203547866979E-01
2R_11286778_SNP T A 0.4725 86 96 0.8809 8.8303719394347657E-01
2R_11286811_SNP G A 0.07222 13 167 0.9464 9.4751193531953559E-01
2R_11286817_SNP T A 0.1905 36 153 0.4255 4.1851693377861832E-01
2R_11286874_SNP A C 0.1735 34 162 0.9316 9.3077183908841665E-01
2R_11286898_SNP T C 0.06915 13 175 0.7746 7.7850883668512949E-01
2R_11286922_SNP A G 0.2 33 132 0.774 7.9524990930788109E-01
2R_11286969_SNP A T 0.05051 10 188 0.1865 1.8488243836429930E-01
2R_11286975_SNP G T 0.4153 76 107 0.225 2.2938813621938137E-01
2R_11287026_SNP T C 0.1613 30 156 0.7579 7.6178748419719922E-01
2R_11287081_SNP G C 0.2147 41 150 0.9506 9.5144251379565503E-01
2R_11287178_SNP T C 0.05556 11 187 0.07975 7.6584868469903616E-02
2R_11287274_SNP A T 0.09137 18 179 0.1322 1.2981490513934413E-01
2R_11287447_SNP T G 0.1979 37 150 0.03157 2.6741870488687525E-02
2R_11287636_SNP A C 0.05025 10 189 0.4278 4.2429888164395513E-01
2R_11287666_SNP C T 0.2251 43 148 0.03571 3.1634300950533240E-02
2R_11287684_SNP T G 0.2204 41 145 0.03434 2.8753758966939512E-02
2R_11287724_SNP G C 0.1217 23 166 0.2305 2.2175430533628393E-01
2R_11287763_SNP A T 0.127 24 165 0.1512 1.4273950166199134E-01
2R_11287776_SNP A C 0.1277 24 164 0.1598 1.5052933737826313E-01
2R_11287797_SNP A T 0.127 24 165 0.1684 1.5968432026027535E-01
2R_11287805_SNP T A 0.1283 24 163 0.2894 2.7922327627715471E-01
2R_11287832_SNP C G 0.3455 66 125 0.5731 5.8225525023669267E-01
2R_11287883_SNP T G 0.1164 22 167 0.3165 3.1291721225248748E-01
2R_11287944_SNP G A 0.06061 12 186 0.3486 3.4677984637197912E-01
2R_11287967_SNP C A 0.06533 13 186 0.1734 1.6963531933751963E-01
2R_11287991_SNP G C 0.06533 13 186 0.1734 1.6963531933751963E-01
2R_11288102_SNP A T 0.1392 27 167 0.4714 4.7019288381755187E-01
2R_11288120_SNP T C 0.1117 21 167 0.933 9.3409223067593095E-01
2R_11288180_SNP A T 0.1064 20 168 0.6685 6.7675230020633914E-01
2R_11288181_SNP T C 0.1058 20 169 0.6279 6.3434999426986760E-01
2R_11288463_SNP T C 0.107 20 167 0.14 1.3324227032973779E-01
2R_11288650_SNP G A 0.07292 14 178 0.6129 6.1007842616632324E-01
2R_11288661_SNP C G 0.07772 15 178 0.3866 3.8122864074132512E-01
2R_11288726_SNP A T 0.05528 11 188 0.7251 7.2372072120171260E-01
2R_11288738_SNP A C 0.07853 15 176 0.6354 6.3265987793469813E-01
2R_11288743_SNP A G 0.3457 65 123 0.2121 2.1927538797070512E-01
2R_11288789_SNP C T 0.05556 11 187 0.9815 9.8128062098968383E-01
2R_11288885_INS T TT 0.05946 11 174 0.2639 2.7377215387983456E-01
2R_11288970_SNP A G 0.1015 20 177 0.2633 2.5851266376673709E-01
2R_11288988_SNP T G 0.06154 12 183 0.8709 8.7070325818459526E-01
2R_11289124_SNP T C 0.05076 10 187 0.3787 3.8061951770539604E-01
2R_11289364_SNP G A 0.05528 11 188 0.4539 4.5022182302235114E-01
2R_11289495_SNP A C 0.07216 14 180 0.3529 3.4606440009517259E-01
2R_11289496_SNP A C 0.06701 13 181 0.3999 3.9172702498205858E-01
2R_11289513_SNP A G 0.06122 12 184 0.6979 6.9486058832683240E-01
2R_11289802_SNP C G 0.2606 49 139 0.2395 2.3160191111268091E-01
2R_11289859_SNP G A 0.2162 40 145 0.05118 4.5440551541383906E-02
2R_11289870_SNP T C 0.1111 22 176 0.9476 9.4710374379942797E-01
2R_11289879_SNP T C 0.127 24 165 0.4084 3.9886578334737810E-01
2R_11289899_SNP T A 0.07107 14 183 0.346 3.3996972464859876E-01
2R_11289936_INS TT T 0.1016 19 168 0.5518 5.4249070142980105E-01
2R_11289963_SNP A G 0.1842 35 155 0.1221 1.3056051484164810E-01
2R_11290081_SNP T A 0.05641 11 184 0.4093 4.0551265003241443E-01
2R_11290090_SNP G T 0.4301 80 106 0.1275 1.3414734375738024E-01
2R_11290117_SNP T A 0.153 28 155 0.2284 2.4311479056510399E-01
2R_11290184_SNP A C 0.07263 13 166 0.6988 6.9241471441564362E-01
2R_11290209_SNP C T 0.3506 61 113 0.02273 2.3700791080474105E-02
2R_11290244_SNP T C 0.3636 68 119 0.2228 2.3357006391594881E-01
2R_11290281_SNP T C 0.4762 90 99 0.07744 8.1294384019583804E-02
2R_11290308_SNP T C 0.08629 17 180 0.2313 2.2708827187271918E-01
2R_11290355_SNP C G 0.05612 11 185 0.2012 2.1179160362262228E-01
2R_11290357_SNP A G 0.1579 30 160 0.3737 3.8286306720833507E-01
2R_11290364_SNP G A 0.3048 57 130 0.1143 1.2126280129147538E-01
2R_11290398_SNP T G 0.4579 87 103 0.09217 9.8281800660449559E-02
2R_11290411_SNP A C 0.3598 68 121 0.6849 6.9143382116577079E-01
2R_11290418_SNP T G 0.06566 13 185 0.5982 5.9443587473485060E-01
2R_11290422_SNP G C 0.4485 87 107 0.5932 5.8725283792396921E-01
2R_11290454_SNP A G 0.2093 36 136 0.8326 8.3560647259506360E-01
2R_11290491_SNP G A 0.3404 64 124 0.5038 5.1080230220473599E-01
2R_11290497_SNP G C 0.07653 15 181 0.7611 7.6659029072228024E-01
2R_11290576_SNP G A 0.09424 18 173 0.4277 4.2084454710433117E-01
2R_11290828_SNP T A 0.06533 13 186 0.2961 2.9197440857548795E-01
2R_11290926_SNP T A 0.07107 14 183 0.8479 8.4637520439017178E-01
2R_11290955_INS CG C 0.1742 31 147 0.8959 8.9703136510851000E-01
2R_11291039_SNP C G 0.1649 32 162 0.9986 9.9863837797131094E-01
2R_11291040_SNP C G 0.2199 42 149 0.7227 7.2942562975759140E-01
2R_11291110_SNP A G 0.1917 37 156 0.2384 2.4850534776888389E-01
2R_11291113_SNP A T 0.1289 25 169 0.4873 4.9691321421613710E-01
2R_11291119_SNP A G 0.3617 68 120 0.9686 9.6898941895392232E-01
2R_11291123_SNP A T 0.3684 70 120 0.948 9.4893808526531775E-01
2R_11291124_SNP T A 0.3583 67 120 0.9297 9.3098437394677158E-01
2R_11291131_DEL A GG 0.07937 15 174 0.385 3.7464668602183537E-01
2R_11291134_SNP T G 0.09677 18 168 0.721 7.1302191723642516E-01
2R_11291136_SNP C G 0.4162 77 108 0.9745 9.7493560599397322E-01
2R_11291137_SNP A T 0.418 79 110 0.935 9.3673284327444839E-01
2R_11291173_SNP C T 0.3723 70 118 0.9804 9.8071725250744113E-01
2R_11291284_SNP G A 0.4438 79 99 0.4045 4.1344344636709962E-01
2R_11291412_SNP A T 0.09744 19 176 0.9699 9.6947998062776686E-01
2R_11291598_INS CC C 0.05789 11 179 0.9262 9.2790655780559805E-01
2R_11291620_SNP T C 0.1189 22 163 0.7098 7.0226943060697022E-01
2R_11291646_SNP G A 0.3812 69 112 0.2124 2.0376592679863303E-01
2R_11291653_SNP A T 0.08205 16 179 0.672 6.8043678622071191E-01
2R_11291658_SNP A C 0.07429 13 162 0.301 3.1564444079578757E-01
2R_11291661_SNP A G 0.3576 59 106 0.3222 3.2901156495347439E-01
2R_11291824_SNP C T 0.4021 76 113 0.4964 5.0122175468335217E-01
2R_11291854_DEL T TTTCGCCACGCT 0.3523 62 114 0.63 6.1687422001453263E-01
2R_11291868_SNP A C 0.1809 34 154 0.2366 2.4586482673733712E-01
2R_11291890_SNP A T 0.3492 66 123 0.7948 7.9044163677467472E-01
2R_11292246_SNP A C 0.1011 19 169 0.006507 5.4751016124304089E-03
2R_11292332_SNP A G 0.2732 50 133 0.524 5.3447567288433484E-01
2R_11292368_SNP A G 0.1746 33 156 0.5818 5.8947897872085653E-01
2R_11292407_SNP A C 0.05051 10 188 0.8181 8.1613321440664699E-01
2R_11292415_SNP T G 0.1198 23 169 0.7829 7.7997261413063435E-01
2R_11292534_SNP T C 0.3177 61 131 0.5459 5.4812791252122750E-01
2R_11292545_SNP A G 0.05946 11 174 0.6403 6.3256033039173709E-01
2R_11292569_SNP C T 0.4921 93 96 0.2812 2.8992545549849513E-01
2R_11292579_SNP C T 0.4309 81 107 0.3659 3.5409860578719410E-01
2R_11292587_SNP T C 0.3784 70 115 0.6606 6.5905286898179793E-01
2R_11292592_SNP A G 0.4396 80 102 0.757 7.5212242700910992E-01
2R_11292624_SNP A G 0.08511 16 172 0.09438 8.7104684258071274E-02
2R_11292627_SNP G A 0.3956 72 110 0.6344 6.2101012416560408E-01
2R_11292669_SNP A T 0.1746 33 156 0.5318 5.3565618497454004E-01
2R_11292689_SNP T A 0.2312 43 143 0.625 6.2899279943334307E-01
2R_11292691_SNP T A 0.2328 44 145 0.654 6.5897051997514033E-01
2R_11292700_SNP C T 0.1795 35 160 0.6052 6.1340643120374994E-01
2R_11292705_SNP T C 0.2368 45 145 0.7107 7.1580173922454882E-01
2R_11292751_SNP A G 0.06122 12 184 0.6721 6.6966939425158833E-01
2R_11292759_SNP A G 0.06593 12 170 0.6917 6.9318348041469724E-01
2R_11292765_SNP G A 0.06077 11 170 0.7549 7.5607511455206899E-01
2R_11292771_SNP A T 0.08543 17 182 0.6295 6.2650964667721876E-01
2R_11292861_SNP A C 0.3613 69 122 0.8864 8.8919004536645085E-01
2R_11292875_SNP A G 0.2228 43 150 0.7166 7.1176665470833744E-01
2R_11292936_SNP C G 0.05128 10 185 0.2868 2.8101757510144099E-01
2R_11292963_SNP G A 0.1856 36 158 0.933 9.3218530795119614E-01
2R_11293009_SNP C G 0.1263 25 173 0.7836 7.8154275057364464E-01
2R_11293060_SNP A G 0.08629 17 180 0.8278 8.2574240964004098E-01
2R_11293211_SNP T C 0.3717 71 120 0.932 9.3340579759259223E-01
2R_11293276_SNP C A 0.3459 64 121 0.5883 5.7632033289601270E-01
2R_11293317_SNP A G 0.07254 14 179 0.3136 3.1241450454463959E-01
2R_11293643_SNP C T 0.06599 13 184 0.3029 2.9768841957543424E-01
2R_11293705_SNP C T 0.1192 23 170 0.618 6.2468308468590206E-01
2R_11293717_INS AACTA A 0.0733 14 177 0.7822 7.7840136888848965E-01
2R_11293727_SNP C A 0.1832 35 156 0.1484 1.4485451841046015E-01
2R_11293768_SNP A G 0.3422 64 123 0.3778 3.8464147009326033E-01
2R_11293772_SNP A G 0.06599 13 184 0.7072 7.0385422788568186E-01
2R_11293865_SNP C A 0.2571 45 130 0.4259 4.1121696802870988E-01
2R_11293871_SNP A T 0.2614 46 130 0.2243 2.0529632181894997E-01
2R_11293908_SNP G T 0.2778 50 130 0.2873 2.6589011653523775E-01
2R_11293959_SNP A C 0.08629 17 180 0.7554 7.5224924304973784E-01
2R_11293964_SNP A T 0.1623 31 160 0.8056 8.0050795224129512E-01
2R_11293981_SNP A C 0.2941 55 132 0.4424 4.3383524636853232E-01
2R_11294031_SNP G A 0.09278 18 176 0.7311 7.2823848980278982E-01
2R_11294067_SNP T C 0.09184 18 178 0.7189 7.1719402967078416E-01
2R_11294081_DEL T TTTATTGAAAT 0.09948 19 172 0.5794 5.7996985165001691E-01
2R_11294134_DEL G GC 0.2228 41 143 0.984 9.8371472927257675E-01
2R_11294164_SNP A C 0.2406 45 142 0.05604 5.4806833433759715E-02
2R_11294184_SNP T C 0.1152 22 169 0.1663 1.5921363880215289E-01
2R_11294202_SNP T G 0.1179 23 172 0.06666 6.6368838574582881E-02
2R_11294223_SNP A T 0.1224 24 172 0.0738 7.4233963616253160E-02
2R_11294333_SNP A G 0.08673 17 179 0.9604 9.6023116235767259E-01
2R_11294364_SNP G C 0.4208 77 106 0.1925 2.0774945814687173E-01
2R_11294365_SNP C G 0.4247 79 107 0.3038 3.2139799703828886E-01
2R_11294588_SNP A G 0.1746 33 156 0.3784 3.7139962377993085E-01
2R_11294666_SNP A G 0.163 30 154 0.283 3.2858577422417568E-01
2R_11294679_SNP A G 0.0973 18 167 0.8345 8.3614557889127050E-01
2R_11294762_SNP T G 0.3245 61 127 0.4521 4.4108472363342521E-01
2R_11294786_SNP T C 0.09137 18 179 0.5867 5.8183576292719807E-01
2R_11294817_SNP C A 0.3048 57 130 0.5515 5.5901846055488824E-01
2R_11294921_SNP A C 0.09045 18 181 0.3212 3.1703656548172421E-01
2R_11294949_SNP T C 0.08205 16 179 0.1397 1.4802706125470089E-01
2R_11295093_SNP G T 0.342 66 127 0.2913 2.8539608738872535E-01
2R_11295182_SNP T C 0.1862 35 153 0.1957 1.8657729391329592E-01
2R_11295233_SNP A T 0.107 20 167 0.5342 5.2779832566912854E-01
2R_11295235_SNP C A 0.1559 29 157 0.4179 4.0551127151393862E-01
2R_11295261_SNP C T 0.2292 44 148 0.3918 4.0020710029048323E-01
2R_11295264_SNP C A 0.4421 84 106 0.4575 4.6327336012556575E-01
2R_11295381_SNP T C 0.5 93 93 0.7492 7.4738148018560824E-01
2R_11295406_INS AT A 0.1224 24 172 0.7899 7.9471942986854383E-01
2R_11295412_SNP T A 0.1231 24 171 0.793 7.9720343094121127E-01
2R_11295507_SNP C A 0.3583 67 120 0.518 5.0954914540748741E-01
2R_11295515_SNP C A 0.1128 22 173 0.6739 6.7001889467780118E-01
2R_11295530_SNP T G 0.05612 11 185 0.2077 2.0110613189088145E-01
2R_11295531_SNP C T 0.1623 31 160 0.7532 7.5348581659017744E-01
2R_11295537_SNP G T 0.1117 22 175 0.6576 6.5447023400756010E-01
2R_11295552_SNP A G 0.1615 31 161 0.7053 7.0302483103593061E-01
2R_11295560_SNP G A 0.06091 12 185 0.18 1.7458201675320040E-01
2R_11295585_SNP A T 0.08122 16 181 0.4711 4.6554186950100040E-01
2R_11295589_SNP A T 0.07653 15 181 0.7475 7.4567582450224523E-01
2R_11295592_SNP C T 0.05128 10 185 0.4836 4.9720685370640427E-01
2R_11295633_SNP C G 0.1016 19 168 0.8322 8.3504501777782258E-01
2R_11295718_SNP A T 0.09474 18 172 0.1805 1.7801289996999281E-01
2R_11295725_SNP T C 0.07179 14 181 0.8094 8.1362417933489684E-01
2R_11295737_SNP A C 0.2649 49 136 0.3343 3.4008886671988992E-01
2R_11295777_SNP A C 0.1846 36 159 0.9917 9.9151904543955338E-01
2R_11295779_SNP T G 0.1795 35 160 0.9993 9.9931788792788334E-01
2R_11295818_DEL A AATGACAAACAAGA 0.08901 17 174 0.4736 4.6743343764519185E-01
2R_11295863_SNP T C 0.1313 26 172 0.7636 7.6097813049648166E-01
2R_11295888_SNP T A 0.1168 23 174 0.5933 5.8975321457700480E-01
2R_11295932_SNP G C 0.05181 10 183 0.1481 1.4033527040036831E-01
2R_11296021_DEL G GGGTAATTTGCAATGCAGAAAAACCAACAGGGCGCTAAAAAGGAGAGTG 0.05699 11 182 0.5227 5.1496456491450837E-01
2R_11296062_SNP A G 0.08939 16 163 0.3404 3.2024479181042731E-01
2R_11296197_SNP A G 0.1189 22 163 0.9527 9.5921557655618994E-01
2R_11296313_SNP A G 0.1915 36 152 0.6318 6.2440608334403391E-01
2R_11296333_SNP G A 0.3298 62 126 0.9585 9.5925140777517703E-01
2R_11296348_SNP T A 0.2032 38 149 0.7924 7.8798789187065021E-01
2R_11296435_SNP A G 0.06316 12 178 0.8547 8.5227696290641364E-01
2R_11296443_SNP G A 0.2818 51 130 0.7891 7.9239204186846646E-01
2R_11296458_SNP A T 0.07895 15 175 0.296 2.8611346991383291E-01
2R_11296466_SNP G A 0.07292 14 178 0.9717 9.7137916943851021E-01
2R_11296529_SNP G C 0.1061 21 177 0.3844 3.8000844899485997E-01
2R_11296538_SNP G A 0.2727 51 136 0.75 7.5442606934788581E-01
2R_11296544_SNP G A 0.1077 21 174 0.07299 7.9987229054613904E-02
2R_11296605_SNP G C 0.1959 38 156 0.7765 7.8111865427942428E-01
2R_11296671_SNP G A 0.2698 51 138 0.7673 7.7163626833870158E-01
2R_11296676_SNP A G 0.05789 11 179 0.03606 3.2937973480528959E-02
2R_11296697_SNP C T 0.2593 49 140 0.4581 4.6681222596554628E-01
2R_11296791_SNP C T 0.06186 12 182 0.9056 9.0771862078352128E-01
2R_11296851_SNP G A 0.07179 14 181 0.6365 6.4346194325114014E-01
2R_11297075_SNP G T 0.3476 65 122 0.6156 6.2093033343059234E-01
2R_11297514_SNP G A 0.1684 32 158 0.8143 8.0983946060318401E-01
2R_11297872_SNP A T 0.08629 17 180 0.5753 5.7458124509955422E-01
2R_11297952_SNP T C 0.09091 18 180 0.4522 4.4772879737609439E-01
2R_11298147_SNP A G 0.3405 63 122 0.8138 8.1669750432504196E-01
2R_11298152_SNP G A 0.1198 23 169 0.8412 8.3773504644334007E-01
2R_11298188_SNP T C 0.1937 37 154 0.5256 5.3350876481845400E-01
2R_11298259_SNP T A 0.127 24 165 0.8732 8.7086161217810587E-01
2R_11298284_SNP A T 0.06154 12 183 0.2817 2.7706965062670874E-01
2R_11298335_SNP T C 0.1512 26 146 0.6634 6.6352853923047417E-01
2R_11298336_SNP A G 0.07429 13 162 0.4767 4.8028721405229635E-01
2R_11298353_SNP T A 0.1618 28 145 0.3526 3.5653492812970822E-01
2R_11298358_SNP G A 0.0578 10 163 0.4844 4.8563390805964901E-01
2R_11298379_SNP A C 0.1543 27 148 0.3053 3.1102487006035728E-01
2R_11298386_SNP A T 0.07514 13 160 0.6475 6.5323902991862570E-01
2R_11298389_SNP G A 0.07429 13 162 0.4688 4.7278691220603197E-01
2R_11298399_SNP C T 0.07514 13 160 0.5408 5.4325212010671065E-01
2R_11298401_SNP C T 0.07955 14 162 0.5863 5.9068659768408471E-01
2R_11298565_SNP C T 0.06533 13 186 0.3475 3.4334578313619768E-01
2R_11298602_SNP A T 0.05556 11 187 0.6136 6.1046414364044055E-01
2R_11298634_SNP G T 0.2062 40 154 0.7758 7.7171056686818340E-01
2R_11298794_SNP G C 0.05584 11 186 0.6762 6.8391464016803760E-01
2R_11298865_SNP A G 0.118 21 157 0.2031 1.9228737113703587E-01
2R_11298911_SNP C T 0.2408 46 145 0.6715 6.7746548902618930E-01
2R_11299034_SNP T G 0.159 31 164 0.1068 1.0435692518111617E-01
2R_11299059_DEL T TGTATA 0.07216 14 180 0.4877 4.7921854832089783E-01
2R_11299099_SNP A G 0.3723 70 118 0.2 1.9091097633683174E-01
2R_11299102_SNP T C 0.3684 70 120 0.2162 2.0852695249090802E-01
2R_11299249_DEL TC T 0.3455 57 108 0.4319 4.4145116448002797E-01
2R_11299254_SNP G T 0.4524 76 92 0.3006 2.9424254683516526E-01
2R_11299340_SNP A T 0.2265 41 140 0.3011 2.8929975261264129E-01
2R_11299352_SNP A G 0.2291 41 138 0.2527 2.4336151197901923E-01
2R_11299370_SNP T C 0.1204 23 168 0.04474 4.1427541447513767E-02
2R_11299383_SNP A G 0.4674 86 98 0.09885 9.2212165083268571E-02
2R_11299386_SNP A C 0.1359 25 159 0.9784 9.7781640634473599E-01
2R_11299424_SNP G C 0.3611 65 115 0.3639 3.5442524851382962E-01
2R_11299439_SNP T C 0.0582 11 178 0.2931 2.8748692836941814E-01
2R_11299449_SNP A T 0.2678 49 134 0.2622 2.5874139075885516E-01
2R_11299456_SNP G A 0.2611 47 133 0.318 3.1114528724318102E-01
2R_11299467_SNP C T 0.25 45 135 0.2388 2.3224075474521888E-01
2R_11299529_SNP A G 0.1946 36 149 0.2866 2.8129083640299901E-01
2R_11299534_SNP C A 0.2032 38 149 0.2472 2.4184880585725477E-01
2R_11299539_SNP T A 0.2011 37 147 0.3052 2.9770027884061612E-01
2R_11299545_SNP T C 0.1967 36 147 0.3366 3.2877804170647751E-01
2R_11299547_SNP A G 0.1913 35 148 0.3511 3.4209686224087688E-01
2R_11299553_SNP T C 0.1848 34 150 0.382 3.7429062870111063E-01
2R_11299555_SNP G A 0.1989 37 149 0.3132 3.0851063698376302E-01
2R_11299559_SNP T C 0.1935 36 150 0.2423 2.3495721738932607E-01
2R_11299560_SNP G T 0.1957 36 148 0.2411 2.3323721340553472E-01
2R_11299565_SNP A T 0.2032 38 149 0.2284 2.2223606387467554E-01
2R_11299576_MNP TCG AAT 0.2105 40 150 0.2218 2.1644234533995754E-01
2R_11299603_SNP A T 0.164 31 158 0.1954 1.8905291593437124E-01
2R_11299604_SNP A G 0.3784 70 115 0.3712 3.6575278110167464E-01
2R_11299613_SNP T C 0.3804 70 114 0.3258 3.2001722650570419E-01
2R_11299638_SNP C T 0.2287 43 145 0.1828 1.7775085070906949E-01
2R_11299658_SNP G A 0.05208 10 182 0.5365 5.2798406043442969E-01
2R_11299695_SNP T A 0.05528 11 188 0.2902 2.8686511578265927E-01
2R_11299759_SNP T A 0.05612 11 185 0.7322 7.3007015140416498E-01
2R_11299771_SNP A G 0.06091 12 185 0.8484 8.4701193146352027E-01
2R_11299889_SNP T G 0.07 14 186 0.4047 4.0175382793108294E-01
2R_11300010_SNP T C 0.1596 30 158 0.2864 2.7812317355046734E-01
2R_11300258_SNP T C 0.1295 25 168 0.3794 3.6989080911376215E-01
2R_11300260_SNP A G 0.05319 10 178 0.6005 6.0335935841720367E-01
2R_11300282_SNP C T 0.1949 38 157 0.6652 6.6012045704386524E-01
2R_11300372_SNP C A 0.07447 14 174 0.8593 8.5656095057978288E-01
2R_11300384_SNP A G 0.07937 15 174 0.9461 9.4512158953417980E-01
2R_11300488_SNP A G 0.3503 62 115 0.7309 7.3459935395990095E-01
2R_11300549_SNP T G 0.07407 14 175 0.9964 9.9634623196636296E-01
2R_11300639_SNP T C 0.4895 93 97 0.8366 8.3896010401741283E-01
2R_11300670_SNP T G 0.2577 50 144 0.9343 9.3621945205108292E-01
2R_11300818_SNP G T 0.08247 16 178 0.6823 6.8053010636552458E-01
2R_11300833_SNP A C 0.06566 13 185 0.3264 3.2161824792501614E-01
2R_11300834_SNP G A 0.07035 14 185 0.2775 2.7349339152098129E-01
2R_11300838_SNP T A 0.3913 72 112 0.9396 9.4030205825820601E-01
2R_11300993_SNP A T 0.055 11 189 0.6848 6.8291524371574752E-01
2R_11301087_SNP A C 0.2732 50 133 0.4353 4.4606489322286536E-01
2R_11301095_SNP C T 0.3094 56 125 0.7591 7.5171626114268908E-01
2R_11301097_SNP G A 0.3039 55 126 0.8337 8.2879335687314026E-01
2R_11301229_SNP T G 0.1832 35 156 0.8607 8.5825859098023616E-01
2R_11301330_SNP G A 0.3439 65 124 0.8421 8.4408455335776778E-01
2R_11301451_SNP A G 0.4316 82 108 0.7958 8.0136613786016064E-01
2R_11301520_SNP C G 0.3757 68 113 0.907 9.0766682416511912E-01
2R_11301521_SNP T C 0.3892 72 113 0.9779 9.7824669633251715E-01
2R_11301533_SNP T A 0.09524 18 171 0.9088 9.0725777879253411E-01
2R_11301558_SNP A G 0.341 59 114 0.7325 7.3601165795339074E-01
2R_11301563_SNP T C 0.343 59 113 0.8211 8.2188574485694776E-01
2R_11301566_SNP T A 0.3392 58 113 0.8344 8.3478580216393561E-01
2R_11301579_SNP A G 0.2513 48 143 0.6419 6.3375784207138341E-01
2R_11301655_DEL C CGTATTC 0.3784 70 115 0.7478 7.5254561212280491E-01
2R_11301696_SNP A G 0.06 12 188 0.2043 2.0145718869256701E-01
2R_11301712_SNP T G 0.3617 68 120 0.9729 9.7353522538000292E-01
2R_11301821_SNP A G 0.3892 72 113 0.4495 4.6152410658460796E-01
2R_11301859_SNP T G 0.3613 69 122 0.6598 6.6532539959667869E-01
2R_11301938_SNP C T 0.08629 17 180 0.2207 2.1536480908345790E-01
2R_11302120_SNP A T 0.3548 66 120 0.8227 8.2501948807196201E-01
2R_11302130_SNP T A 0.2539 49 144 0.4912 4.8610236473381574E-01
2R_11302139_SNP C T 0.05612 11 185 0.2624 2.5507320557124935E-01
2R_11302147_SNP T A 0.2292 44 148 0.6986 6.9474484790650648E-01
2R_11302152_SNP T G 0.05102 10 186 0.2107 2.0367890751099882E-01
2R_11302156_SNP A T 0.05102 10 186 0.2107 2.0367890751099882E-01
2R_11302163_SNP A T 0.4603 87 102 0.7394 7.4599996182426631E-01
2R_11302167_SNP A C 0.4684 89 101 0.6252 6.3349874834217046E-01
2R_11302181_SNP T C 0.2292 44 148 0.7212 7.1754452371046362E-01
2R_11302190_SNP A T 0.2539 49 144 0.7207 7.2200672554552692E-01
2R_11302202_SNP C G 0.2299 43 144 0.4359 4.2994029744399742E-01
2R_11302250_SNP C T 0.05102 10 186 0.333 3.4490010818647676E-01
2R_11302258_SNP G A 0.4813 90 97 0.2958 2.8535697617827960E-01
2R_11302285_SNP G C 0.1047 20 171 0.1317 1.2308801059545915E-01
2R_11302295_SNP C T 0.2113 41 153 0.8325 8.3672656444704563E-01
2R_11302304_SNP G T 0.175 28 132 0.8625 8.8490444326647677E-01
2R_11302319_SNP G A 0.246 46 141 0.4062 4.1557134826875286E-01
2R_11302326_SNP A C 0.05051 10 188 0.2073 2.0223207186663583E-01
2R_11302380_SNP A C 0.3822 73 118 0.03642 3.2329241491897011E-02
2R_11302533_SNP C T 0.4737 90 100 0.5604 5.6112520622505757E-01
2R_11302614_SNP T A 0.1543 29 159 0.3847 3.7659011427384026E-01
2R_11302639_SNP A T 0.1526 29 161 0.3725 3.6449845275273729E-01
2R_11302874_SNP C T 0.3247 63 131 0.858 8.6208346549732628E-01
2R_11303093_SNP G A 0.3333 64 128 0.8482 8.5188177780258922E-01
2R_11303156_SNP A C 0.06091 12 185 0.1806 1.7487109438440718E-01
2R_11303181_SNP C A 0.3789 72 118 0.7696 7.6941734391090177E-01
2R_11303228_SNP T C 0.3651 69 120 0.3749 3.7426385118489702E-01
2R_11303299_SNP A C 0.3459 64 121 0.5205 5.3100933842513687E-01
2R_11303324_SNP A G 0.09184 18 178 0.6841 6.8051191359399565E-01
2R_11303342_SNP T G 0.4385 82 105 0.789 7.8720903755181793E-01
2R_11303360_SNP A G 0.1047 20 171 0.5867 5.7963498721034190E-01
2R_11303369_SNP G A 0.09278 18 176 0.938 9.3676663252479553E-01
2R_11303399_SNP G A 0.1925 36 151 0.5368 5.3000471041520969E-01
2R_11303402_SNP C T 0.2011 37 147 0.4193 4.0769930420957590E-01
2R_11303552_SNP A T 0.05612 11 185 0.5056 4.9876335771725111E-01
2R_11303573_SNP T G 0.05208 10 182 0.3309 3.3061785904602015E-01
2R_11303643_SNP A G 0.05584 11 186 0.5689 5.6393683478072276E-01
2R_11303714_SNP A G 0.4946 91 93 0.0349 2.9953697949197639E-02
2R_11303717_SNP A G 0.349 67 125 0.2439 2.3980143966576262E-01
2R_11303744_SNP A G 0.05376 10 176 0.6727 6.6596641384141686E-01
2R_11303819_SNP T G 0.06633 13 183 0.1228 1.1799562273374820E-01
2R_11303900_SNP A G 0.3822 73 118 0.8166 8.1272916517714033E-01
2R_11304020_SNP A G 0.06667 13 182 0.2414 2.3413952827886009E-01
2R_11304124_SNP G A 0.4945 90 92 0.2364 2.2657615523766061E-01
2R_11304141_SNP A G 0.1892 35 150 0.215 2.0908312851964939E-01
2R_11304242_SNP A G 0.1872 35 152 0.242 2.2667347597470078E-01
2R_11304357_SNP T C 0.09474 18 172 0.3872 3.7912993085898916E-01
2R_11304358_SNP A T 0.2667 52 143 0.2449 2.3877321503225912E-01
2R_11304455_SNP A G 0.2461 47 144 0.3261 3.1831711931133022E-01
2R_11304482_SNP T C 0.241 47 148 0.226 2.2159707376785975E-01
2R_11304503_SNP T G 0.4615 78 91 0.3237 3.0036420347492432E-01
2R_11304510_DEL C CTC 0.1158 22 168 0.1968 1.8712503807604330E-01
2R_11304512_SNP C T 0.4286 69 92 0.4243 3.9633168215466874E-01
2R_11304526_SNP A C 0.2245 44 152 0.1488 1.4365283778509585E-01
2R_11304537_SNP C T 0.2284 45 152 0.1335 1.2886279368223519E-01
2R_11304562_SNP T C 0.4869 93 98 0.1221 1.1723488601024357E-01
2R_11304599_SNP A T 0.383 72 116 0.09059 9.1129751244120261E-02
2R_11304693_SNP T A 0.3652 65 113 0.195 1.9704476132380155E-01
2R_11304715_SNP A C 0.2593 49 140 0.5168 5.0925208648822118E-01
2R_11304730_SNP T A 0.2579 49 141 0.4459 4.3709688099677368E-01
2R_11304731_SNP A T 0.2579 49 141 0.4528 4.4365824521294495E-01
2R_11304743_SNP A C 0.2448 47 145 0.4803 4.7324755433704402E-01
2R_11304747_SNP T A 0.2448 47 145 0.4017 3.9141250699817232E-01
2R_11304765_SNP T C 0.3065 57 129 0.3827 3.7111975303525768E-01
2R_11304793_SNP A G 0.4531 87 105 0.254 2.4753463661148400E-01
2R_11304795_SNP T A 0.3053 58 132 0.7447 7.4784555163393684E-01
2R_11304797_SNP C T 0.3838 71 114 0.6525 6.5924160723564307E-01
2R_11304798_SNP T C 0.1451 28 165 0.234 2.4255306127849130E-01
2R_11304846_SNP G A 0.4278 83 111 0.1128 1.0879327601922451E-01
2R_11304851_SNP G A 0.4323 83 109 0.1399 1.3798989961731156E-01
2R_11304914_SNP A G 0.4866 91 96 0.04022 7.9482816051272484E-02
2R_11305240_SNP C T 0.201 39 155 0.177 2.0572713598382630E-01
2R_11305265_SNP G A 0.05263 10 180 0.8284 8.2559334300505827E-01
2R_11305340_SNP T A 0.06091 12 185 0.6107 6.0632316327866864E-01
2R_11305344_SNP A G 0.4656 88 101 0.3373 3.6849333647538951E-01
2R_11305369_SNP T C 0.4725 86 96 0.1308 1.5774008122037309E-01
2R_11305547_SNP G C 0.1827 36 161 0.3321 3.4522792456773732E-01
2R_11305548_SNP C A 0.1856 36 158 0.3516 3.6188769936147636E-01
2R_11305662_SNP T C 0.3245 61 127 0.7788 7.8531704677048264E-01
2R_11305689_SNP G A 0.4536 83 100 0.9819 9.8325574678348060E-01
2R_11305711_SNP G A 0.3369 63 124 0.1834 2.0686591580771752E-01
2R_11305849_SNP T A 0.224 41 142 0.2293 2.2676275468833074E-01
2R_11305955_SNP T G 0.05556 11 187 0.07462 7.1554716198595894E-02
2R_11306063_SNP T C 0.2926 55 133 0.6607 6.8123721190628961E-01
2R_11306085_SNP A C 0.2205 43 152 0.2904 3.0106849541886305E-01
2R_11306094_SNP G A 0.09596 19 179 0.2668 2.6146486391389123E-01
2R_11306124_SNP T G 0.2895 55 135 0.7716 7.7470032676911860E-01
2R_11306146_SNP C T 0.3511 66 122 0.5383 5.4948354091392604E-01
2R_11306173_DEL A ACAGCTAA 0.1788 32 147 0.625 6.5067895271803844E-01
2R_11306200_SNP A G 0.1979 38 154 0.8062 8.0407604097913943E-01
2R_11306220_SNP A T 0.1058 20 169 0.7597 7.5536862873650568E-01
2R_11306221_SNP T A 0.08122 16 181 0.8018 8.0675078949839751E-01
2R_11306229_SNP A T 0.07614 15 182 0.7698 7.7563359306108171E-01
2R_11306235_SNP T C 0.3883 73 115 0.5123 5.3911426236001370E-01
2R_11306255_SNP C A 0.2984 57 134 0.6732 6.7935170566961323E-01
2R_11306297_SNP G C 0.455 86 103 0.7186 7.3340709013820349E-01
2R_11306327_SNP T G 0.1937 37 154 0.04903 6.8005314642906503E-02
2R_11306363_SNP A T 0.1534 29 160 0.2684 2.9902841761721888E-01
2R_11306405_SNP C T 0.1571 30 161 0.1379 1.6315073869131202E-01
2R_11306428_SNP C T 0.06633 13 183 0.7088 7.1672170142909808E-01
2R_11306486_DEL G GG 0.0791 14 163 0.1193 1.4165033281497252E-01
2R_11306590_SNP T A 0.08205 16 179 0.7263 7.2388900038244186E-01
2R_11306604_SNP A G 0.09091 18 180 0.9121 9.1164203296504243E-01
2R_11306618_SNP T C 0.08629 17 180 0.8975 8.9620621173642134E-01
2R_11306647_SNP T C 0.1571 30 161 0.1013 1.2819689439589876E-01
2R_11306678_SNP A G 0.07732 15 179 0.973 9.7394177470046661E-01
2R_11306684_SNP T C 0.06061 12 186 0.7769 7.7463941158753558E-01
2R_11306728_SNP T C 0.2169 41 148 0.4103 4.1996680244383333E-01
2R_11306749_SNP C A 0.2234 42 146 0.3948 4.0323888346409076E-01
2R_11306943_SNP T C 0.05528 11 188 0.3024 2.9984755043441369E-01
2R_11307025_SNP A G 0.08629 17 180 0.4512 4.4738274282811730E-01
2R_11307066_SNP G A 0.4579 87 103 0.6575 6.5126501307007745E-01
2R_11307068_SNP T C 0.07368 14 176 0.4832 4.7575966964745431E-01
2R_11307124_SNP A T 0.3529 66 121 0.6396 6.4576981247282517E-01
2R_11307305_SNP A C 0.06061 12 186 0.1487 1.4448142415823584E-01
2R_11307444_SNP G A 0.268 52 142 0.2721 2.8293611718853506E-01
2R_11307689_SNP T C 0.4211 80 110 0.2405 2.4885944178653319E-01
2R_11307862_SNP G A 0.3492 66 123 0.8009 7.9749506759415956E-01
2R_11307868_SNP T A 0.1949 38 157 0.9762 9.7580463596955702E-01
2R_11307968_SNP T A 0.4115 79 113 0.5916 5.8458045079251097E-01
2R_11307988_SNP A T 0.4764 91 100 0.5659 5.6223797103955242E-01
2R_11308000_SNP C T 0.08763 17 177 0.9382 9.3717746413911462E-01
2R_11308007_INS T TTTTTGAGCGCT 0.3027 56 129 0.8469 8.4358462459593031E-01
2R_11308034_SNP C T 0.4712 90 101 0.9506 9.5145493965255923E-01
2R_11308046_SNP G C 0.4709 89 100 0.8438 8.4643820622965027E-01
2R_11308311_SNP T C 0.06701 13 181 0.1935 1.8650884061525774E-01
2R_11308317_SNP G C 0.4684 89 101 0.182 1.7715408984525194E-01
2R_11308338_SNP G C 0.4574 86 102 0.1695 1.6185202497802709E-01
2R_11308495_SNP A T 0.3122 59 130 0.1555 1.5105465489206138E-01
2R_11308584_SNP A G 0.3497 64 119 0.3476 3.3439352308172299E-01
2R_11308731_SNP G T 0.3407 62 120 0.8216 8.1694087043434382E-01
2R_11308754_SNP G T 0.127 24 165 0.7196 7.1492458631360167E-01
2R_11308781_SNP T C 0.2697 48 130 0.5548 5.3990276855726327E-01
2R_11308846_SNP G C 0.4044 74 109 0.7472 7.3926825499865778E-01
2R_11308849_SNP T C 0.08763 17 177 0.4911 4.8626144122788872E-01
2R_11308917_SNP C T 0.1015 20 177 0.5716 5.6786606762972691E-01
2R_11309188_SNP T C 0.3459 64 121 0.2609 2.6797177987145615E-01
2R_11309218_SNP A G 0.3316 63 127 0.1821 1.9289146270113400E-01
2R_11309240_SNP C T 0.4632 88 102 0.9043 9.0716363118835075E-01
2R_11309248_SNP A G 0.4105 78 112 0.7608 7.6604934903750443E-01
2R_11309294_SNP C T 0.07107 14 183 0.6087 6.0378549723616826E-01
2R_11309374_SNP C A 0.05076 10 187 0.3355 3.3006030807801512E-01
2R_11309420_DEL C CCATTGC 0.06186 12 182 0.2041 1.9663967548589112E-01
2R_11309725_SNP A G 0.3421 65 125 0.5182 5.4796410225618308E-01
2R_11309767_SNP A G 0.09645 19 178 0.124 1.2534022282493207E-01
2R_11309773_DEL GTAGTTGCCCG G 0.1141 21 163 0.328 3.2577338728367400E-01
2R_11309804_SNP A G 0.2953 57 136 0.5983 6.2569492802102289E-01
2R_11309841_SNP C T 0.05612 11 185 0.512 5.2504333058059904E-01
2R_11309896_SNP T G 0.3967 73 111 0.6516 6.7981271846156877E-01
2R_11309942_DEL T TT 0.2924 50 121 0.6889 7.0293314415276043E-01
2R_11309984_SNP C A 0.1347 26 167 0.987 9.8680299895248891E-01
2R_11310034_INS ACATTTTTACAATGATAATGGTAGA A 0.3979 76 115 0.9748 9.7656925609756828E-01
2R_11310038_INS TTTTACAATGATAATGGTAGAAATT T 0.1385 27 168 0.8317 8.2959359822948198E-01
2R_11310042_SNP G A 0.2723 52 139 0.677 6.9573636616975643E-01
2R_11310052_SNP G A 0.2708 52 140 0.8631 8.7070857200081686E-01
2R_11310058_SNP A C 0.1429 28 168 0.5385 5.3436927624387176E-01
2R_11310061_SNP A G 0.1289 25 169 0.7503 7.4680874986724577E-01
2R_11310079_SNP T A 0.457 85 101 0.5568 5.7992618711259469E-01
2R_11310085_SNP C A 0.2865 55 137 0.6689 6.8664069516715376E-01
2R_11310107_SNP T C 0.442 80 101 0.4836 5.0436573408065044E-01
2R_11310155_SNP T A 0.1244 24 169 0.6845 6.7911600702262165E-01
2R_11310156_SNP C A 0.235 43 140 0.3755 4.3799988257865097E-01
2R_11310162_SNP T G 0.1354 26 166 0.6975 6.9181614402281899E-01
2R_11310169_DEL G GGAAACC 0.1378 27 169 0.8196 8.1759738093369694E-01
2R_11310180_SNP T C 0.1333 26 169 0.7804 7.7739067246559657E-01
2R_11310190_SNP T A 0.2567 48 139 0.296 3.2441832219449995E-01
2R_11310191_SNP G A 0.1414 27 164 0.8771 8.7451817733043002E-01
2R_11310206_SNP T C 0.1333 26 169 0.69 6.8653054726238949E-01
2R_11310210_SNP T A 0.08081 16 182 0.3967 3.9474791500626216E-01
2R_11310217_SNP T C 0.07143 14 182 0.312 3.0973578303498439E-01
2R_11310251_SNP T C 0.0582 11 178 0.1343 1.3277536553215019E-01
2R_11310291_SNP T C 0.2698 51 138 0.4758 5.0207859074684302E-01
2R_11310305_SNP T C 0.05128 10 185 0.3562 3.6621979319345277E-01
2R_11310308_SNP A G 0.2751 52 137 0.2979 2.8652626456875896E-01
2R_11310383_SNP T G 0.1728 33 158 0.784 7.9531730650499255E-01
2R_11310454_SNP A G 0.3684 70 120 0.4392 4.5452800864991416E-01
2R_11310523_SNP T A 0.05641 11 184 0.9094 9.0794285674749708E-01
2R_11310634_SNP A G 0.4656 88 101 0.7372 7.3288305207925708E-01
2R_11310787_SNP T C 0.4859 86 91 0.81 8.0627059907516474E-01
2R_11310819_SNP T G 0.07538 15 184 0.6177 6.1462295261210653E-01
2R_11310887_SNP A T 0.08 16 184 0.642 6.3984284855542950E-01
2R_11311085_SNP A G 0.1 19 171 0.8221 8.2675819447535559E-01
2R_11311143_SNP A T 0.4722 85 95 0.1436 1.6257169971198926E-01
2R_11311145_SNP A T 0.3804 70 114 0.3628 3.8738618065200370E-01
2R_11311146_SNP A G 0.05051 10 188 0.9038 9.0287824900762770E-01
2R_11311147_SNP A G 0.232 45 149 0.2458 2.5546968221480926E-01
2R_11311210_SNP T C 0.1458 28 164 0.1388 1.4512900108499949E-01
2R_11311213_SNP T C 0.1546 30 164 0.2728 2.8482658326225230E-01
2R_11311215_SNP A G 0.08673 17 179 0.9481 9.4928815323104110E-01
2R_11311225_SNP G A 0.1474 28 162 0.1465 1.7061472052484938E-01
2R_11311227_SNP T C 0.06701 13 181 0.6146 6.0844014056124440E-01
2R_11311260_SNP G T 0.1218 24 173 0.8755 8.7395258263672437E-01
2R_11311392_SNP A C 0.1917 37 156 0.4539 4.8125705354962478E-01
2R_11311420_SNP T A 0.139 26 161 0.9616 9.6070376350859166E-01
2R_11311471_SNP G T 0.06566 13 185 0.7137 7.1092178182102450E-01
2R_11311511_SNP C T 0.3109 60 133 0.5036 5.2919914642135701E-01
2R_11311519_SNP T C 0.101 20 178 0.5264 5.2175336640469938E-01
2R_11311529_SNP T C 0.129 24 162 0.5551 5.6049378392569915E-01
2R_11311532_SNP C T 0.129 24 162 0.6275 6.3187506017782846E-01
2R_11311533_DEL T TTCCTTGGCAATT 0.2045 36 140 0.8734 8.7541177339719856E-01
2R_11311565_SNP T A 0.3098 57 127 0.2081 2.3465121169188008E-01
2R_11311620_SNP T A 0.09091 17 170 0.703 7.0124550248288331E-01
2R_11311630_SNP G C 0.08602 16 170 0.6512 6.4829456358282356E-01
2R_11311650_SNP C G 0.07447 14 174 0.6548 6.4787235268068255E-01
2R_11311761_SNP C T 0.1474 28 162 0.1914 2.2448099183629255E-01
2R_11311838_SNP G T 0.1472 29 168 0.425 4.1861127465279679E-01
2R_11311841_SNP G A 0.1465 29 169 0.3227 3.1724116918789047E-01
2R_11311844_SNP G A 0.1465 29 169 0.3227 3.1724116918789047E-01
2R_11311862_SNP A G 0.1378 27 169 0.2714 2.6381049448119565E-01
2R_11311868_SNP T C 0.1378 27 169 0.2314 2.2442222035833737E-01
2R_11311974_INS AA A 0.2097 39 147 0.4341 4.5105438637228923E-01
2R_11311986_SNP G A 0.1818 36 162 0.5758 5.7171639256129070E-01
2R_11312000_SNP T C 0.2526 49 145 0.4294 4.3832779819521983E-01
2R_11312021_SNP G A 0.1429 28 168 0.5483 5.4456360213116684E-01
2R_11312287_SNP T C 0.4811 89 96 0.5675 5.8819317505248825E-01
2R_11312333_SNP A G 0.06633 13 183 0.2869 3.0690128304280595E-01
2R_11312383_SNP T G 0.2593 49 140 0.5669 5.7836912881260183E-01
2R_11312388_SNP C T 0.2632 50 140 0.4384 4.5505594187929155E-01
2R_11312409_SNP G A 0.0567 11 183 0.268 2.8591970573210113E-01
2R_11312416_SNP G A 0.1554 30 163 0.3466 3.4329250798240452E-01
2R_11312426_SNP C T 0.2396 46 146 0.9942 9.9412757840964039E-01
2R_11312648_SNP A G 0.06701 13 181 0.3841 3.9752174446139033E-01
2R_11312928_SNP T C 0.08108 15 170 0.9988 9.9880352613304335E-01
2R_11312939_SNP C T 0.2406 45 142 0.9651 9.6587351257992626E-01
2R_11312971_SNP T G 0.1361 26 165 0.1006 1.1250574581880046E-01
2R_11313164_SNP A T 0.06736 13 180 0.2665 3.0350793119226049E-01
2R_11313313_SNP T A 0.09744 19 176 0.853 8.5103476823615398E-01
2R_11313394_SNP C G 0.1554 30 163 0.1951 2.2307635672347204E-01
2R_11313421_SNP T C 0.08673 17 179 0.5194 5.1306503446699780E-01
2R_11313450_DEL C CAAACTAATGC 0.06989 13 173 0.6413 6.3401468579146347E-01
2R_11313454_SNP A C 0.1 17 153 0.5097 5.0978148267019274E-01
2R_11313668_SNP A G 0.08586 17 181 0.5273 5.2368610684231698E-01
2R_11313709_SNP C A 0.455 86 103 0.9436 9.4270755334307066E-01
2R_11313889_INS CTATTTGTG C 0.05102 10 186 0.7114 7.0819930834230371E-01
2R_11313890_DEL G GACACC 0.05076 10 187 0.707 7.0473909877391194E-01
2R_11313946_SNP G C 0.1289 25 169 0.8381 8.3501318418977610E-01
2R_11313962_DEL A ACA 0.3789 72 118 0.555 5.9192161471872207E-01
2R_11314014_INS TAT T 0.1064 20 168 0.412 4.0253398388731432E-01
2R_11314491_SNP G A 0.1531 30 166 0.426 4.3712721254477893E-01
2R_11314547_SNP G A 0.1204 23 168 0.2308 2.4034311899991323E-01
2R_11314601_SNP G A 0.1237 24 170 0.2436 2.5319393129430445E-01
2R_11314665_SNP C A 0.3514 65 120 0.7435 7.4655687289959083E-01
2R_11314872_SNP A C 0.2857 54 135 0.9497 9.4858391267832320E-01
2R_11314889_SNP A G 0.2827 54 137 0.7877 7.8296823687860151E-01
2R_11314947_SNP A G 0.199 39 157 0.8093 8.1437449402593032E-01
2R_11314998_SNP G T 0.05051 10 188 0.4131 4.0796649454080325E-01
2R_11315019_SNP G A 0.1641 32 163 0.3843 3.9508224890543064E-01
2R_11315093_SNP G A 0.3073 59 133 0.4581 4.4874343624269186E-01
2R_11315156_SNP A T 0.07576 15 183 0.643 6.3932154553093645E-01
2R_11315204_SNP A G 0.05025 10 189 0.8853 8.8428706661830148E-01
2R_11315245_SNP A G 0.4731 88 98 0.9176 9.1572776862665073E-01
2R_11315280_SNP A G 0.06061 12 186 0.09627 9.2738864458036252E-02
2R_11315285_SNP A G 0.09474 18 172 0.4241 4.1672257582002881E-01
2R_11315324_SNP T C 0.1968 37 151 0.3086 2.9899949394175507E-01
2R_11315424_SNP C T 0.4555 87 104 0.5791 5.8566515423226573E-01
2R_11315526_SNP A T 0.08377 16 175 0.7038 6.9954300308627282E-01
2R_11315657_SNP C G 0.3 57 133 0.8244 8.3244005445921210E-01
2R_11315660_SNP G C 0.3037 58 133 0.6794 6.9390712801378396E-01
2R_11315704_SNP T G 0.2021 39 154 0.6315 6.4111961901959746E-01
2R_11315900_SNP A G 0.2781 52 135 0.1481 1.5126790090292530E-01
2R_11315924_SNP T C 0.2737 52 138 0.1149 1.2066617684077507E-01
2R_11315929_SNP T C 0.2723 52 139 0.1604 1.6632609123282005E-01
2R_11315993_SNP T A 0.1658 32 161 0.3192 3.1137590034079698E-01
2R_11316041_SNP T A 0.2947 56 134 0.5521 5.5931862853750069E-01
2R_11316139_SNP T C 0.3246 62 129 0.9474 9.4942648031761534E-01
2R_11316403_SNP A G 0.1959 38 156 0.7107 7.1001657483096303E-01
2R_11316448_DEL G GGTG 0.09249 16 157 0.3936 3.9136467353860760E-01
2R_11316548_SNP A G 0.1243 23 162 0.9377 9.3834654504210813E-01
2R_11316635_SNP G T 0.2406 45 142 0.4922 4.9193761883480791E-01
2R_11316719_SNP C T 0.1385 27 168 0.7646 7.6104498131420018E-01
2R_11316724_DEL C CC 0.05025 10 189 0.6848 6.8244427282461084E-01
2R_11316745_SNP T G 0.1813 35 158 0.667 6.6193224765569281E-01
2R_11316811_SNP T C 0.288 53 131 0.6173 6.3325483205922373E-01
2R_11316882_SNP G A 0.1316 25 165 0.7629 7.5814486936130898E-01
2R_11316993_SNP A T 0.2174 40 144 0.5106 5.3962421398120730E-01
2R_11317102_SNP A G 0.262 49 138 0.923 9.2924618243332291E-01
2R_11317119_SNP C G 0.1122 22 174 0.7429 7.4113442661086260E-01
2R_11317147_SNP A C 0.1728 33 158 0.3446 3.5148588169726491E-01
2R_11317157_SNP G C 0.06599 13 184 0.9957 9.9567778885521008E-01
2R_11317292_SNP A T 0.2062 40 154 0.6736 6.8339994252009773E-01
2R_11317495_SNP T A 0.2984 57 134 0.9511 9.5177243630598463E-01
2R_11317496_SNP C G 0.2116 40 149 0.75 7.4364405189795735E-01
2R_11317538_SNP C T 0.2371 46 148 0.731 7.2585215568120520E-01
2R_11317613_SNP C T 0.4731 88 98 0.8416 8.4900916315039154E-01
2R_11317655_SNP G T 0.2284 45 152 0.9273 9.2927312383709904E-01
2R_11317685_SNP G A 0.07107 14 183 0.8392 8.3766956658963598E-01
2R_11317723_SNP T A 0.05376 10 176 0.5083 5.1870871450768186E-01
2R_11317727_SNP G T 0.1243 22 155 0.9785 9.7961140448769768E-01
2R_11317729_SNP T A 0.1038 19 164 0.8693 8.7223923537564996E-01
2R_11317821_SNP A G 0.4895 93 97 0.5364 5.4416646168711746E-01
2R_11317877_SNP A G 0.1587 30 159 0.8158 8.1957126712359574E-01
2R_11317915_SNP T C 0.07143 14 182 0.9568 9.5616573610347122E-01
2R_11317927_SNP T C 0.05528 11 188 0.34 3.3621661430576388E-01
2R_11318012_SNP T C 0.06186 12 182 0.7782 7.9291481723548984E-01
2R_11318142_SNP T C 0.4574 86 102 0.1148 1.3974353593856770E-01
2R_11318181_SNP G A 0.2408 46 145 0.2629 2.7477443559199832E-01
2R_11318401_SNP A G 0.2674 50 137 0.9117 9.1288554454588322E-01
2R_11318414_SNP C A 0.05076 10 187 0.8822 8.8084986175292490E-01
2R_11318416_SNP T C 0.4635 89 103 0.7615 7.6593111109690659E-01
2R_11318420_SNP A G 0.2356 45 146 0.7013 7.0700209923312130E-01
2R_11318436_SNP T C 0.25 44 132 0.7714 7.7422596273292832E-01
2R_11318491_SNP T G 0.358 58 104 0.6648 6.7686048624880624E-01
2R_11318494_SNP G A 0.4468 84 104 0.8415 8.4992218687370347E-01
2R_11318496_INS TTTT GCA 0.0804 16 183 0.9521 9.5170576526069550E-01
2R_11318499_SNP G A 0.3048 57 130 0.5034 5.0817012078463253E-01
2R_11318501_SNP G C 0.07576 15 183 0.9812 9.8097807441661156E-01
2R_11318502_SNP A T 0.4521 85 103 0.7664 7.8081896651669946E-01
2R_11318504_SNP T A 0.0804 16 183 0.9521 9.5170576526069550E-01
2R_11318505_DEL A AC 0.06633 13 183 0.8806 8.7874926343357962E-01
2R_11318509_DEL A AATC 0.0567 11 183 0.4673 4.6122400487146331E-01
2R_11318516_SNP C T 0.07653 15 181 0.9464 9.4579436246593362E-01
2R_11318552_SNP G A 0.2199 42 149 0.6097 6.1537033345120284E-01
2R_11318595_SNP A T 0.1117 22 175 0.2708 2.6429271726057979E-01
2R_11318608_SNP T C 0.1128 22 173 0.8378 8.3557520787854522E-01
2R_11318708_SNP A G 0.2674 50 137 0.2377 2.4407543885392347E-01
2R_11318748_SNP A T 0.1122 22 174 0.1435 1.3742813097961859E-01
2R_11318767_SNP G C 0.1728 33 158 0.5032 4.9294503287726887E-01
2R_11318777_SNP T G 0.228 44 149 0.8493 8.5328534735669781E-01
2R_11318834_INS GG G 0.05263 10 180 0.3219 3.1007067445511560E-01
2R_11318924_SNP A T 0.3141 60 131 0.05735 5.6301885382853398E-02
2R_11318949_SNP A G 0.241 47 148 0.369 3.8056562498099045E-01
2R_11318996_SNP A G 0.1658 32 161 0.6784 6.8484870306428403E-01
2R_11319159_SNP T A 0.3032 57 131 0.6812 7.0178368981557693E-01
2R_11319203_SNP C T 0.06061 12 186 0.5815 5.8018425856154288E-01
2R_11319275_SNP A G 0.1701 33 161 0.1961 2.0430123212538642E-01
2R_11319316_SNP G A 0.2165 42 152 0.9081 9.0637805757841083E-01
2R_11319323_SNP A G 0.1905 36 153 0.1897 1.9900643709226695E-01
2R_11319326_SNP T C 0.1947 37 153 0.1588 1.6811963924186235E-01
2R_11319353_SNP C A 0.2932 56 135 0.4571 4.6803402313723230E-01
2R_11319386_SNP T C 0.1784 33 152 0.2904 2.9677836853094586E-01
2R_11319520_SNP T G 0.2074 39 149 0.3457 3.5014119995008530E-01
2R_11319566_SNP T A 0.2135 41 151 0.9238 9.2553837556175200E-01
2R_11319708_SNP A T 0.07216 14 180 0.4732 4.6695557205045923E-01
2R_11319847_SNP A G 0.1347 26 167 0.1864 2.1779911417208375E-01
2R_11320035_SNP A G 0.1762 34 159 0.1124 1.2337755485551394E-01
2R_11320071_SNP A G 0.4917 89 92 0.5887 5.9359814676142020E-01
2R_11320087_SNP T C 0.254 48 141 0.6019 5.9538180223740866E-01
2R_11320136_INS TT T 0.1755 33 155 0.9448 9.4358503322605214E-01
2R_11320149_SNP A T 0.07216 14 180 0.6352 6.2941533470895705E-01
2R_11320187_SNP T C 0.3316 62 125 0.8949 8.9999552235023594E-01
2R_11320197_SNP A C 0.4362 82 106 0.9308 9.3152407899327150E-01
2R_11320203_SNP A G 0.1042 20 172 0.3382 3.4801661815177876E-01
2R_11320205_SNP A G 0.3298 62 126 0.8137 8.2252218946477496E-01
2R_11320206_SNP G A 0.3226 60 126 0.8904 8.9697624550606825E-01
2R_11320227_SNP G A 0.134 26 168 0.9033 9.0152013502419392E-01
2R_11320239_SNP A T 0.3089 59 132 0.3934 4.0376871783939017E-01
2R_11320242_SNP C A 0.1117 22 175 0.4489 4.6197517082457806E-01
2R_11320266_SNP G C 0.3128 56 123 0.1994 2.0716277395668670E-01
2R_11320287_SNP G A 0.1134 22 172 0.362 3.7571379644815250E-01
2R_11320292_INS T TTTCTGAATTT 0.3978 72 109 0.312 3.2053276820147936E-01
2R_11320353_SNP A C 0.3207 59 125 0.7699 7.7718422360551143E-01
2R_11320360_SNP G A 0.4757 88 97 0.5014 5.3505324084183126E-01
2R_11320372_SNP A C 0.3368 64 126 0.9138 9.1661775652204136E-01
2R_11320387_SNP T C 0.3684 70 120 0.8398 8.4570192193740679E-01
2R_11320498_SNP T G 0.05076 10 187 0.9351 9.3666000466053800E-01
2R_11320548_SNP A G 0.4216 78 107 0.737 7.5228782699742858E-01
2R_11320599_SNP T A 0.05 10 190 0.208 2.0512757258038095E-01
2R_11320655_SNP T C 0.171 33 160 0.9499 9.4905118358558738E-01
2R_11320934_SNP T C 0.1865 36 157 0.1962 2.0534390176065553E-01
2R_11320998_SNP C G 0.06061 12 186 0.2065 2.0188202148524803E-01
2R_11321026_SNP T C 0.05208 10 182 0.9686 9.6797661690400938E-01
2R_11321231_INS TTT T 0.06667 13 182 0.9641 9.6348784139713617E-01
2R_11321297_SNP T C 0.07107 14 183 0.2962 2.9836087831733094E-01
2R_11321356_SNP A G 0.3424 63 121 0.8655 8.7086064175948141E-01
2R_11321358_SNP T C 0.3789 72 118 0.9181 9.1979057014500831E-01
2R_11321374_SNP C T 0.05641 11 184 0.7927 7.8937239411274251E-01
2R_11321403_SNP G A 0.462 85 99 0.9364 9.3871381414638555E-01
2R_11321406_SNP T G 0.4586 83 98 0.9485 9.5013652037613927E-01
2R_11321429_SNP G A 0.3476 65 122 0.8863 8.8978589709218647E-01
2R_11321566_INS AA A 0.08808 17 176 0.8332 8.3312677991097039E-01
2R_11321582_SNP C G 0.08995 17 172 0.7332 7.2924254405041145E-01
2R_11321587_SNP A C 0.05319 10 178 0.4266 4.2374665560469582E-01
2R_11321676_SNP C T 0.08247 16 178 0.5448 5.3767890734371548E-01
2R_11321766_SNP T C 0.2094 40 151 0.3427 3.7440778480565451E-01
2R_11321801_SNP A G 0.06633 13 183 0.3851 3.8423290648393371E-01
2R_11321804_SNP A C 0.1282 25 170 0.3136 3.1454386915859667E-01
2R_11321810_SNP G A 0.1224 24 172 0.07842 7.6663084439566639E-02
2R_11321815_SNP A C 0.06122 12 184 0.8901 8.8846467504651860E-01
2R_11321879_SNP A C 0.08543 17 182 0.2195 2.2067952846633132E-01
2R_11321943_SNP A G 0.4628 87 101 0.8418 8.4043642797188389E-01
2R_11321956_SNP C A 0.09896 19 173 0.3852 3.7607965696649315E-01
2R_11321962_DEL TTAAA T 0.1701 33 161 0.1616 1.6239537102479140E-01
2R_11321986_SNP T C 0.2186 40 143 0.1485 1.4814187143023050E-01
2R_11321989_SNP T A 0.1809 34 154 0.2091 2.1206199696268269E-01
2R_11322002_SNP A G 0.172 32 154 0.2347 2.3599596207450269E-01
2R_11322012_SNP G A 0.1675 32 159 0.2464 2.4205239441766691E-01
2R_11322050_SNP C T 0.291 55 134 0.2369 2.3218269110313849E-01
2R_11322052_SNP C T 0.2737 52 138 0.2844 2.8037414425846963E-01
2R_11322085_SNP C T 0.1632 31 159 0.1828 1.7805352880871028E-01
2R_11322136_SNP G T 0.05155 10 184 0.5907 5.8861140764528552E-01
2R_11322143_SNP A G 0.1128 22 173 0.2864 2.8282223566265730E-01
2R_11322320_SNP T C 0.0567 11 183 0.5626 5.5881835291423432E-01
2R_11322332_SNP T G 0.1414 27 164 0.9212 9.2118781657808513E-01
2R_11322469_SNP C G 0.4526 86 104 0.6128 6.1677703622350766E-01
2R_11322480_SNP A G 0.4149 78 110 0.5677 5.7054455753623734E-01
2R_11322498_SNP A T 0.3245 61 127 0.9023 9.0739697235898675E-01
2R_11322522_SNP A C 0.08163 16 180 0.429 4.2281147248422035E-01
2R_11322524_SNP G T 0.1571 30 161 0.1416 1.6519680967190631E-01
2R_11322549_SNP C T 0.2042 39 152 0.7594 7.5563804963668624E-01
2R_11322550_SNP G C 0.07292 14 178 0.6571 6.5286384110604778E-01
2R_11322613_SNP C T 0.4764 91 100 0.6923 7.0899193628470725E-01
2R_11322776_DEL A ATGTA 0.08673 17 179 0.5022 4.9621717382428543E-01
2R_11322823_SNP C A 0.1237 24 170 0.001473 1.9206481368732695E-03
2R_11322824_SNP A C 0.1224 24 172 0.005033 6.6720734595603426E-03
2R_11322897_DEL AT A 0.4247 79 107 0.05801 7.3522347108661956E-02
2R_11323037_SNP G T 0.2105 40 150 0.8594 8.5576058024244184E-01
2R_11323050_SNP C T 0.06566 13 185 0.8784 8.7719504738820564E-01
2R_11323061_SNP A T 0.1946 36 149 0.2271 2.5773922193548870E-01
2R_11323073_SNP A G 0.1892 35 150 0.07065 8.7900873848556937E-02
2R_11323101_SNP A T 0.05128 10 185 0.5601 5.5486313261879061E-01
2R_11323103_SNP A G 0.1838 34 151 0.1173 1.4725253150337392E-01
2R_11323188_SNP A G 0.09326 18 175 0.7523 7.4750880244590689E-01
2R_11323242_SNP G C 0.2593 49 140 0.06425 7.9179626394630220E-02
2R_11323350_SNP C T 0.4737 90 100 0.03824 5.2674055368999190E-02
2R_11323413_SNP A C 0.07179 14 181 0.1352 1.3190383088782154E-01
2R_11323428_SNP G A 0.117 22 166 0.2993 3.2544415773583824E-01
2R_11323484_SNP T G 0.09896 19 173 0.9981 9.9803595407292711E-01
2R_11323551_SNP C T 0.06122 12 184 0.9325 9.3147253720030099E-01
2R_11323554_SNP A G 0.06122 12 184 0.9325 9.3147253720030099E-01
2R_11323562_SNP C A 0.09645 19 178 0.8013 7.9911863304635145E-01
2R_11323589_DEL G GGA 0.1828 34 152 0.7044 6.9787075802192522E-01
2R_11323659_SNP C T 0.3369 63 124 0.01564 2.2637117309217993E-02
2R_11323871_SNP T C 0.2353 44 143 0.3016 2.8695010880560956E-01
2R_11323891_DEL C CCC 0.06599 13 184 0.6556 6.5264570630524987E-01
2R_11324142_SNP A G 0.06633 13 183 0.06384 6.1815530113135203E-02
2R_11324434_INS ATACA A 0.08511 16 172 0.5462 5.3876767798776526E-01
2R_11324451_SNP C G 0.1886 33 142 0.4958 4.9663978226877659E-01
2R_11324530_SNP A C 0.05051 10 188 0.3401 3.3492361752513566E-01
2R_11324551_SNP G A 0.1968 37 151 0.9421 9.4292597018703805E-01
2R_11324600_SNP T G 0.2335 46 151 0.8217 8.2621553856461194E-01
2R_11324613_SNP T C 0.1526 29 161 0.9039 9.0189233537071078E-01
2R_11324617_SNP C T 0.3089 59 132 0.2462 2.3835080405700626E-01
2R_11324633_SNP C G 0.3021 58 134 0.6185 6.1023730895114747E-01
2R_11324652_SNP C T 0.3804 70 114 0.2204 2.2274810423245228E-01
2R_11324654_SNP A C 0.3743 70 117 0.2588 2.6207721237770920E-01
2R_11324796_SNP G T 0.4339 82 107 0.08154 9.0914339445189563E-02
2R_11324827_SNP T C 0.3564 67 121 0.2922 3.0023882594450924E-01
2R_11324835_SNP T C 0.07107 14 183 0.6005 5.9885135168769221E-01
2R_11324897_SNP G A 0.291 55 134 0.06682 6.1750292514740027E-02
2R_11324956_SNP A C 0.2804 53 136 0.2373 2.2887282143587195E-01
2R_11324992_SNP A G 0.3122 59 130 0.1857 1.7468548345248958E-01
2R_11325005_SNP C A 0.05102 10 186 0.1698 1.6647187088147164E-01
2R_11325020_SNP G A 0.07407 14 175 0.9084 9.0688297290839959E-01
2R_11325032_SNP A G 0.06915 13 175 0.9944 9.9431894193012560E-01
2R_11325045_SNP C A 0.1283 24 163 0.5266 5.2347846016254040E-01
2R_11325065_SNP T A 0.0733 14 177 0.7286 7.2465959285940740E-01
2R_11325086_SNP A T 0.2618 50 141 0.1993 1.9167066749960127E-01
2R_11325100_SNP T C 0.268 52 142 0.1686 1.6325711668787035E-01
2R_11325113_SNP T C 0.4868 92 97 0.2102 2.0091980827657252E-01
2R_11325187_SNP G A 0.4737 90 100 0.0156 1.3721595358685168E-02
2R_11325198_SNP G A 0.2042 39 152 0.4894 4.8049302346177925E-01
2R_11325204_SNP A G 0.2539 49 144 0.1016 9.5855299429558394E-02
2R_11325299_SNP C T 0.1414 28 170 0.3374 3.3217587621509104E-01
2R_11325401_SNP C T 0.1378 27 169 0.9113 9.1003589631594939E-01
2R_11325414_SNP C T 0.1737 33 157 0.4263 4.1890820875366352E-01
2R_11325637_SNP T C 0.3333 62 124 0.09336 1.1508978476185894E-01
2R_11325650_SNP C T 0.4074 77 112 0.4556 4.8439373820341436E-01
2R_11325703_SNP G T 0.1534 29 160 0.4839 4.7541784852859270E-01
2R_11325717_SNP A G 0.1036 20 173 0.9217 9.2449114203929394E-01
2R_11325719_SNP T C 0.139 26 161 0.6798 6.7431305236265193E-01
2R_11325722_SNP A T 0.07614 15 182 0.6877 6.8395763507455709E-01
2R_11325730_SNP T A 0.1534 29 160 0.4665 4.5841987546665064E-01
2R_11325735_SNP A G 0.0603 12 187 0.2016 1.9779507394554818E-01
2R_11325758_SNP A C 0.08081 16 182 0.1348 1.3072536741504015E-01
2R_11325769_SNP T C 0.1684 33 163 0.8042 8.1035933609158284E-01
2R_11325802_SNP G A 0.07035 14 185 0.06312 6.0827327164989412E-02
2R_11325821_SNP G T 0.06061 12 186 0.08179 7.8364564142986426E-02
2R_11325838_SNP A G 0.1823 35 157 0.9378 9.3966855889544043E-01
2R_11325901_SNP A G 0.2042 39 152 0.6739 6.7911908646037733E-01
2R_11326052_SNP T G 0.3389 61 119 0.3936 3.8601329622634439E-01
2R_11326101_SNP T G 0.1223 23 165 0.5631 5.5846787875619164E-01
2R_11326104_SNP A G 0.1117 22 175 0.8186 8.1652209830978173E-01
2R_11326316_SNP A G 0.08854 17 175 0.9127 9.1449259825857521E-01
2R_11326351_SNP A G 0.2919 47 114 0.5974 6.6309440985372214E-01
2R_11326409_SNP G A 0.1538 30 165 0.1476 1.5691386139066166E-01
2R_11326424_SNP G A 0.1099 21 170 0.459 4.5315219834111897E-01
2R_11326438_SNP A G 0.1487 29 166 0.4111 4.0475726235438314E-01
2R_11326548_SNP G T 0.4121 75 107 0.4997 5.0033125239984655E-01
2R_11326557_DEL TT T 0.2807 48 123 0.6291 6.1887377402306787E-01
2R_11326572_SNP T C 0.2383 46 147 0.8674 8.6467184201578784E-01
2R_11326583_SNP T A 0.2268 44 150 0.9188 9.1725725456030238E-01
2R_11326603_INS T TT 0.4855 84 89 0.2785 3.0909222004172143E-01
2R_11326605_SNP G A 0.06091 12 185 0.5466 5.4230017636147843E-01
2R_11326618_SNP A T 0.2646 50 139 0.6084 6.1766892645263094E-01
2R_11326624_SNP A C 0.1518 29 162 0.6957 7.0296240017223877E-01
2R_11326627_SNP A G 0.1053 20 170 0.7966 7.9418354244664013E-01
2R_11326636_SNP T C 0.2513 48 143 0.596 6.0688577369715313E-01
2R_11326669_SNP A G 0.08247 16 178 0.4796 5.0743300048028606E-01
2R_11326703_SNP A G 0.08205 16 179 0.473 5.0487710511730499E-01
2R_11326762_SNP A C 0.07614 15 182 0.2495 2.4419734392220083E-01
2R_11326862_SNP T C 0.07653 15 181 0.2478 2.4061806953436093E-01
2R_11326868_SNP C T 0.05076 10 187 0.1568 1.5134925433729196E-01
2R_11326895_SNP A G 0.08122 16 181 0.622 6.4570916416560564E-01
2R_11326897_SNP A T 0.1989 37 149 0.6945 7.1041942607573105E-01
2R_11326903_SNP C T 0.2021 38 150 0.8543 8.6288299627039644E-01
2R_11326904_SNP G A 0.2116 40 149 0.8608 8.6911630577737964E-01
2R_11326906_SNP A G 0.06915 13 175 0.9404 9.3901559940922119E-01
2R_11326908_SNP C A 0.1015 20 177 0.7888 8.0277359754946565E-01
2R_11327052_SNP A T 0.055 11 189 0.2101 2.0726906049120819E-01
2R_11327091_SNP T G 0.1429 27 162 0.5572 5.8287291195388313E-01
2R_11327096_SNP G A 0.05584 11 186 0.5489 5.4464646292215591E-01
2R_11327241_SNP A G 0.2105 40 150 0.9169 9.1826221767431437E-01
2R_11327286_SNP C T 0.05025 10 189 0.559 5.5601300788203556E-01
2R_11327302_SNP G C 0.05528 11 188 0.3729 3.6868527032104892E-01
2R_11327314_SNP T C 0.3717 71 120 0.8809 8.8843056479200511E-01
2R_11327338_DEL T TCTT 0.1071 21 175 0.3422 3.3807850618615132E-01
2R_11327344_SNP G C 0.2732 53 141 0.691 6.8604524691735191E-01
2R_11327403_SNP C G 0.1582 31 165 0.8268 8.2447702019982072E-01
2R_11327539_SNP T C 0.05025 10 189 0.3817 3.7998690335057805E-01
2R_11327578_SNP T A 0.1481 28 161 0.7241 7.4872701712655543E-01
2R_11327616_SNP T A 0.1534 29 160 0.2236 2.1541540126310732E-01
2R_11327618_SNP A G 0.2211 42 148 0.5143 5.4114036368204887E-01
2R_11327620_SNP T C 0.2251 43 148 0.5412 5.6860156575123777E-01
2R_11327622_SNP G C 0.2789 53 137 0.5414 5.3326573292475787E-01
2R_11327675_SNP G A 0.09043 17 171 0.6548 6.5081287607244653E-01
2R_11327687_SNP A G 0.1562 30 162 0.6952 7.2105200327043695E-01
2R_11327701_SNP C T 0.06915 13 175 0.9732 9.7262875689096673E-01
2R_11327714_SNP A G 0.06061 12 186 0.1982 1.9424956972625385E-01
2R_11327797_SNP A T 0.05556 11 187 0.3659 3.6296666802184274E-01
2R_11327802_SNP A G 0.1316 25 165 0.4531 4.8352790555410796E-01
2R_11327824_SNP G A 0.1406 27 165 0.6454 6.6803559386619038E-01
2R_11327835_SNP G T 0.1368 26 164 0.5198 5.4768961548839412E-01
2R_11327859_SNP T G 0.1053 20 170 0.4548 4.5029967301224116E-01
2R_11327877_SNP C G 0.2235 40 139 0.4903 4.7398528093571590E-01
2R_11327886_SNP T C 0.08791 16 166 0.3269 3.1022142800433428E-01
2R_11327910_SNP C T 0.06122 12 184 0.2337 2.2683424103253436E-01
2R_11327929_SNP T G 0.06566 13 185 0.1539 1.4979425346725128E-01
2R_11327955_SNP T A 0.4731 88 98 0.7979 8.0793753933131796E-01
2R_11327963_SNP A T 0.4286 81 108 0.7669 7.7983744071996874E-01
2R_11327966_SNP A G 0.4762 90 99 0.9018 9.0707090142511226E-01
2R_11327971_SNP G A 0.1269 25 172 0.03132 2.9073248601451513E-02
2R_11327989_SNP C T 0.07692 15 180 0.1791 1.7185553047692237E-01
2R_11328006_SNP A C 0.4 74 111 0.602 6.1866384689160081E-01
2R_11328034_SNP A T 0.08065 15 171 0.1204 1.0794666477571313E-01
2R_11328065_SNP G T 0.4545 85 102 0.7446 7.5797656233182731E-01
2R_11328077_SNP A C 0.1053 20 170 0.4247 4.1910440428713724E-01
2R_11328080_SNP T C 0.08718 17 178 0.6406 6.3530752435931304E-01
2R_11328083_SNP A C 0.1562 30 162 0.4181 4.5053165755652147E-01
2R_11328085_SNP T A 0.151 29 163 0.6493 6.7487037278322126E-01
2R_11328098_SNP A G 0.07614 15 182 0.8251 8.2476152044123374E-01
2R_11328110_SNP C T 0.3684 70 120 0.8157 8.2650628230895040E-01
2R_11328228_SNP T G 0.1099 20 162 0.392 3.8567695046289574E-01
2R_11328303_SNP A C 0.3966 71 108 0.9677 9.6808397089254528E-01
2R_11328308_SNP G A 0.3925 73 113 0.6435 6.4804214425593609E-01
2R_11328324_SNP T A 0.4239 78 106 0.5445 5.4815612416928983E-01
2R_11328403_DEL G GG 0.4044 74 109 0.6533 6.5795766512600151E-01
2R_11328431_INS AA A 0.08197 15 168 0.4635 4.4874295618501858E-01
2R_11328433_SNP A G 0.06122 12 184 0.5594 5.5384786459148394E-01
2R_11328619_SNP T C 0.05584 11 186 0.2139 2.0782425778353242E-01
2R_11328637_SNP T C 0.05076 10 187 0.08173 7.8074221965397247E-02
2R_11328667_SNP C T 0.2368 45 145 0.6556 6.7699119237826422E-01
2R_11328863_DEL C CAGC 0.06566 13 185 0.4213 4.1692913982501867E-01
2R_11328878_SNP A C 0.05641 11 184 0.5098 5.0330828593295385E-01
2R_11329074_SNP A G 0.06154 12 183 0.3666 3.6218062835961762E-01
2R_11329114_SNP G A 0.1852 35 154 0.1263 1.2064945906358138E-01
2R_11329140_DEL G GTG 0.1895 36 154 0.1291 1.2334297541517725E-01
2R_11329150_SNP G A 0.07254 14 179 0.8406 8.3768653587992503E-01
2R_11329151_SNP G C 0.1842 35 155 0.136 1.3002109910497694E-01
2R_11329181_SNP T C 0.2553 48 140 0.1563 1.4863180469078763E-01
2R_11329186_DEL G ACTAAAGC 0.07732 15 179 0.6882 6.8327327036837615E-01
2R_11329193_SNP G C 0.1765 30 140 0.1607 1.4197865538783605E-01
2R_11329201_SNP T C 0.07182 13 168 0.485 4.8636345453582952E-01
2R_11329202_SNP T C 0.07772 15 178 0.6734 6.6823087828932037E-01
2R_11329208_SNP A C 0.2567 48 139 0.1633 1.5468498238230488E-01
2R_11329282_SNP T C 0.07576 15 183 0.9134 9.1258439639688804E-01
2R_11329297_SNP T A 0.4921 94 97 0.2399 2.3183527015384098E-01
2R_11329430_SNP T G 0.1546 30 164 0.5489 5.4135966331165064E-01
2R_11329715_DEL C CC 0.1192 23 170 0.4277 4.1850931355360610E-01
2R_11329739_SNP G A 0.484 91 97 0.1555 1.4266287714047454E-01
2R_11329741_SNP C A 0.4974 94 95 0.2074 1.9432711887022924E-01
2R_11329897_SNP C A 0.06091 12 185 0.3897 3.8401123971024109E-01
2R_11329925_SNP T G 0.08854 17 175 0.9093 9.0802776030404520E-01
2R_11329959_SNP A G 0.102 20 176 0.8193 8.1652847812575824E-01
2R_11330005_SNP C G 0.4332 81 106 0.2159 2.0622521062256782E-01
2R_11330031_SNP G T 0.2368 45 145 0.6605 6.5561390179164536E-01
2R_11330036_SNP C G 0.07071 14 184 0.5623 5.5848805255964873E-01
2R_11330066_SNP T G 0.107 20 167 0.744 7.3591704795272239E-01
2R_11330070_SNP A G 0.1392 27 167 0.3734 3.6593889537317492E-01
2R_11330083_SNP A G 0.1905 36 153 0.8393 8.3618872124036581E-01
2R_11330096_SNP C A 0.2042 39 152 0.6027 5.9931258238107277E-01
2R_11330103_SNP A G 0.2347 46 150 0.1494 1.4759880443323314E-01
2R_11330120_SNP G C 0.1385 27 168 0.5719 5.6518629185255054E-01
2R_11330161_SNP A G 0.1061 21 177 0.6993 6.9647742400612644E-01
2R_11330187_SNP G A 0.1327 26 170 0.4813 4.7465984819462648E-01
2R_11330195_SNP C T 0.3947 75 115 0.05784 5.3282909329179007E-02
2R_11330227_SNP G A 0.1692 33 162 0.5578 5.5608288780507098E-01
2R_11330246_SNP A C 0.05612 11 185 0.6839 6.8405887769172802E-01
2R_11330252_SNP A T 0.201 39 155 0.2692 2.6505378574968252E-01
2R_11330266_SNP T A 0.3385 65 127 0.04146 3.9394299961542707E-02
2R_11330275_SNP T G 0.349 67 125 0.07107 7.1382380461009975E-02
2R_11330294_SNP C G 0.3438 66 126 0.03397 3.2358017638220014E-02
2R_11330297_SNP C T 0.05556 11 187 0.2234 2.2040442738550214E-01
2R_11330305_SNP C T 0.08122 16 181 0.2136 2.0910160251130772E-01
2R_11330325_SNP C A 0.08122 16 181 0.2304 2.2642725972671063E-01
2R_11330328_SNP T C 0.1856 36 158 0.06155 5.7782703927093941E-02
2R_11330331_SNP G A 0.06122 12 184 0.5584 5.5294215531899094E-01
2R_11330352_SNP G C 0.2812 54 138 0.3839 3.7673927200701163E-01
2R_11330408_SNP T C 0.06533 13 186 0.5942 5.9092196133067298E-01
2R_11330431_SNP A G 0.3224 59 124 0.7731 7.7066511317392261E-01
2R_11330454_SNP A G 0.2995 56 131 0.3411 3.3414748609524303E-01
2R_11330693_SNP A C 0.1458 28 164 0.2719 2.6420987005648500E-01
2R_11330760_SNP C G 0.06736 13 180 0.9581 9.5716882383068902E-01
2R_11330766_SNP C T 0.0625 12 180 0.6321 6.2552556046871421E-01
2R_11330866_DEL A ATG 0.1302 25 167 0.6431 6.3708109748635700E-01
2R_11330883_SNP A G 0.1302 25 167 0.4521 4.4715213192825598E-01
2R_11330933_SNP C T 0.09043 17 171 0.7948 7.8815846942580459E-01
2R_11331030_SNP T G 0.2684 51 139 0.1495 1.3870700745119346E-01
2R_11331074_SNP G T 0.05528 11 188 0.1379 1.3476150145956056E-01
2R_11331167_DEL G GG 0.06417 12 175 0.3852 3.7192660574861525E-01
2R_11331383_SNP A G 0.07027 13 172 0.9922 9.9198240292969886E-01
2R_11331454_SNP A G 0.1289 25 169 0.4373 4.2840631036970256E-01
2R_11331471_DEL C CCCGCCAAC 0.05102 10 186 0.345 3.3950655966991328E-01
2R_11331555_SNP G A 0.08947 17 173 0.09086 8.2758715467192115E-02
2R_11331556_SNP A G 0.05528 11 188 0.2697 2.6566204178243635E-01
2R_11332007_SNP C T 0.06061 12 186 0.494 4.8989498568965772E-01
2R_11332039_SNP A G 0.06091 12 185 0.4862 4.8156426767207094E-01
2R_11332061_SNP G T 0.2811 52 133 0.9366 9.3506732823751215E-01
2R_11332089_SNP G A 0.05076 10 187 0.6541 6.5022795348707918E-01
2R_11332330_SNP C T 0.05584 11 186 0.6388 6.3537771971238766E-01
2R_11332382_SNP T C 0.06952 13 174 0.102 9.6341841805047790E-02
2R_11332571_SNP T C 0.1026 20 175 0.2878 2.8223430798203319E-01
2R_11332573_SNP T C 0.1711 32 155 0.1886 1.8000058742362091E-01
2R_11332574_SNP T G 0.1071 21 175 0.3175 3.1311796102035661E-01
2R_11332682_SNP A G 0.09375 18 174 0.3646 3.5874421963689762E-01
2R_11332688_SNP T G 0.08163 16 180 0.6568 6.5246460017086916E-01
2R_11332766_INS TG T 0.1058 20 169 0.734 7.2954027075954320E-01
2R_11332830_SNP G T 0.262 49 138 0.04392 3.8432719586424351E-02
2R_11332852_SNP T C 0.08333 16 176 0.2103 2.0548057347171722E-01
2R_11332884_SNP G C 0.1701 33 161 0.0681 6.2953549541521797E-02
2R_11332917_SNP T A 0.1579 30 160 0.1484 1.5769664031319153E-01
2R_11332960_SNP T C 0.05025 10 189 0.441 4.3933724147742648E-01
2R_11332989_SNP T G 0.2181 41 147 0.1281 1.2026601658696734E-01
2R_11332994_SNP C A 0.2789 53 137 0.05699 6.1545419776733147E-02
2R_11332995_SNP G C 0.05641 11 184 0.6659 6.6132101278166067E-01
2R_11333161_SNP C T 0.3777 71 117 0.3873 3.7521178309739522E-01
2R_11333162_SNP T G 0.2857 54 135 0.8651 8.6219782940133638E-01
2R_11333180_SNP A G 0.291 55 134 0.7676 7.6261476249244253E-01
2R_11333214_SNP A G 0.07576 15 183 0.2216 2.1740482208960221E-01
2R_11333230_SNP G A 0.4677 87 99 0.3251 3.5103641733873381E-01
2R_11333281_SNP G A 0.3737 71 119 0.5132 5.0674879643553572E-01
2R_11333285_SNP C T 0.2615 51 144 0.9221 9.2122964968456611E-01
2R_11333362_SNP C T 0.4127 78 111 0.307 3.1910385868809921E-01
2R_11333386_SNP C G 0.07576 15 183 0.3236 3.1834836242241205E-01
2R_11333429_SNP G T 0.3439 65 124 0.3981 4.1067901611506086E-01
2R_11333430_SNP T A 0.3261 60 124 0.4394 4.4840131757438462E-01
2R_11333494_SNP T A 0.05612 11 185 0.76 7.6534508256873746E-01
2R_11333510_SNP T C 0.2742 51 135 0.6548 6.4600034516147686E-01
2R_11333617_SNP G C 0.4439 83 104 0.4561 4.6856647840967303E-01
2R_11333634_SNP T C 0.1237 24 170 0.7121 7.0672718855443462E-01
2R_11333645_SNP A G 0.1071 21 175 0.4961 4.8927298792005547E-01
2R_11333666_SNP G T 0.1615 31 161 0.9562 9.5531875336719163E-01
2R_11333689_SNP A G 0.3333 61 122 0.3806 3.8356855604463014E-01
2R_11333748_SNP T G 0.08122 16 181 0.4858 4.8069578434665783E-01
2R_11333773_INS TA T 0.07653 15 181 0.4538 4.4783255165620328E-01
2R_11333846_SNP T C 0.1878 37 160 0.6981 6.9523751040372994E-01
2R_11333852_SNP G A 0.2938 57 137 0.435 4.4730349706068639E-01
2R_11333871_SNP G T 0.4086 76 110 0.3572 3.6526149012690345E-01
2R_11333936_SNP C T 0.1282 25 170 0.3732 3.6797691799898502E-01
2R_11333966_SNP G T 0.4096 77 111 0.2563 2.6464724676721429E-01
2R_11334019_SNP G A 0.07107 14 183 0.5607 5.5648000516984797E-01
2R_11334031_SNP T A 0.102 20 176 0.5604 5.5592807947748368E-01
2R_11334045_SNP G T 0.3115 57 126 0.4292 4.1753289327524168E-01
2R_11334062_SNP G C 0.05051 10 188 0.4448 4.4239131035427426E-01
2R_11334067_SNP G T 0.06061 12 186 0.494 4.8989498568965772E-01
2R_11334125_SNP G A 0.2188 42 150 0.1528 1.4477276271101269E-01
2R_11334137_SNP G T 0.3405 63 122 0.4749 4.8369161926703097E-01
2R_11334249_SNP A T 0.09043 17 171 0.1398 1.3223976555450845E-01
2R_11334291_SNP G A 0.3209 60 127 0.06958 6.3312958252862928E-02
2R_11334294_SNP T G 0.2686 47 128 0.08257 6.9324386760976298E-02
2R_11334316_SNP A G 0.1224 24 172 0.1608 1.5536001965874513E-01
2R_11334332_SNP G A 0.2979 56 132 0.05498 5.9551680186618508E-02
2R_11334362_SNP T G 0.08543 17 182 0.4682 4.6934360445918211E-01
2R_11334537_SNP A G 0.1099 20 162 0.9302 9.2967597484163655E-01
2R_11334591_SNP T A 0.05405 10 175 0.1116 1.0905617894499930E-01
2R_11334596_SNP A G 0.1022 19 167 0.9374 9.3968909483257801E-01
2R_11334657_SNP G A 0.4062 78 114 0.2889 3.0094152907714744E-01
2R_11334735_DEL A AA 0.1183 22 164 0.459 4.6407100465481632E-01
2R_11334770_SNP A G 0.1316 25 165 0.2154 2.0405759552968661E-01
2R_11334781_SNP C T 0.3545 67 122 0.5215 5.2646129972705213E-01
2R_11334810_SNP A C 0.08947 17 173 0.2349 2.2649781472148578E-01
2R_11334832_SNP C A 0.1888 37 159 0.9879 9.8776052163261063E-01
2R_11334916_SNP G A 0.3936 74 114 0.07601 8.0975027216948298E-02
2R_11335090_SNP A G 0.08122 16 181 0.3938 3.8862567501156187E-01
2R_11335226_SNP T C 0.09645 19 178 0.9685 9.6833058345654410E-01
2R_11335434_SNP C A 0.05051 10 188 0.1289 1.2766497119171705E-01
2R_11335565_SNP T C 0.05102 10 186 0.4247 4.1982621251032193E-01
2R_11335692_SNP T C 0.08586 17 181 0.4715 4.6705685700887012E-01
2R_11335751_SNP G C 0.3404 64 124 0.4578 4.6560847885492795E-01
2R_11335771_SNP C T 0.07179 14 181 0.2438 2.3705181875036097E-01
2R_11335783_SNP A G 0.07653 15 181 0.2487 2.4203499925228145E-01
2R_11335798_INS TTT T 0.264 47 131 0.5969 5.9892420914831757E-01
2R_11335844_SNP T G 0.05699 11 182 0.8892 8.8741570434686967E-01
2R_11335863_SNP T G 0.1192 23 170 0.2234 2.3238064488699428E-01
2R_11335871_SNP C T 0.1094 21 171 0.3493 3.5846361408583827E-01
2R_11335874_SNP C G 0.08763 17 177 0.4223 4.1485463134621914E-01
2R_11335882_SNP A G 0.114 22 171 0.1829 1.9137705122836957E-01
2R_11335891_DEL T TGGCTAATGGTT 0.08586 17 181 0.2607 2.5571412241405833E-01
2R_11335895_SNP A T 0.3869 65 103 0.5743 5.7017755666986536E-01
2R_11335932_SNP T C 0.05155 10 184 0.6147 6.0855185470944806E-01
2R_11335946_SNP G A 0.08718 17 178 0.5462 5.4001442439673619E-01
2R_11335948_SNP T C 0.08122 16 181 0.2422 2.3674497416163576E-01
2R_11335955_SNP T C 0.09645 19 178 0.7103 7.0677270582531115E-01
2R_11336014_SNP C A 0.09045 18 181 0.5596 5.5645252620326158E-01
2R_11336019_SNP T C 0.07692 15 180 0.5427 5.3630603037420954E-01
2R_11336075_SNP A G 0.06633 13 183 0.3214 3.1447276840983174E-01
2R_11336155_SNP C A 0.3177 61 131 0.5148 5.0742244089749899E-01
2R_11336196_SNP T C 0.1364 27 171 0.7834 7.8127019302737577E-01
2R_11336288_SNP T C 0.05556 11 187 0.5424 5.3969009525831702E-01
2R_11336303_SNP A T 0.05155 10 184 0.6697 6.6524659668666208E-01
2R_11336321_SNP T C 0.08108 15 170 0.2148 2.0189273086835191E-01
2R_11336329_DEL C CA 0.0567 11 183 0.4466 4.3854762447573703E-01
2R_11336330_SNP T A 0.2781 47 122 0.02435 1.7473018797234782E-02
2R_11336350_SNP C G 0.1295 25 168 0.1992 2.1520891510667084E-01
2R_11336364_SNP T A 0.06701 13 181 0.3721 3.6473617092219845E-01
2R_11336394_SNP C A 0.1837 36 160 0.8468 8.4467862971295193E-01
2R_11336467_DEL T TCA 0.08718 17 178 0.2239 2.1761173759242469E-01
2R_11336472_DEL A ACATTTT 0.08718 17 178 0.2239 2.1761173759242469E-01
2R_11336476_SNP A T 0.2717 47 126 0.05422 7.4577617242155420E-02
2R_11336533_SNP C G 0.0929 17 166 0.5891 5.7911830494818073E-01
2R_11336698_SNP C T 0.3927 75 116 0.3853 3.9173925084405314E-01
2R_11336819_SNP A G 0.1211 23 167 0.2574 2.5062654443930044E-01
2R_11336845_SNP A C 0.1066 21 176 0.4559 4.5113213558956544E-01
2R_11337054_SNP A G 0.06533 13 186 0.6712 6.7009492907715851E-01
2R_11337066_SNP A G 0.2826 52 132 0.3376 3.2565020561372715E-01
2R_11337069_SNP T C 0.09045 18 181 0.1891 1.8529422465222245E-01
2R_11337077_SNP A T 0.09845 19 174 0.5332 5.4747029981224171E-01
2R_11337106_SNP A C 0.4362 82 106 0.2548 2.6001800478261716E-01
2R_11337142_SNP T G 0.2396 46 146 0.5269 5.3514799791850765E-01
2R_11337351_SNP T G 0.05528 11 188 0.5825 5.8113330326473922E-01
2R_11337352_SNP A G 0.05528 11 188 0.5825 5.8113330326473922E-01
2R_11337390_SNP G C 0.1762 34 159 0.6452 6.5184807537381217E-01
2R_11337468_SNP A G 0.06154 12 183 0.4159 4.0953756311064393E-01
2R_11337486_SNP A G 0.05528 11 188 0.5825 5.8113330326473922E-01
2R_11337609_SNP A C 0.08808 17 176 0.3775 3.9407131552495422E-01
2R_11337771_SNP T C 0.1269 25 172 0.2298 2.2431901568063672E-01
2R_11337774_SNP A T 0.05584 11 186 0.5341 5.3038017622016409E-01
2R_11337778_SNP A C 0.0603 12 187 0.3454 3.4152850539559376E-01
2R_11337796_SNP A G 0.05556 11 187 0.2795 2.7456786955590540E-01
2R_11337855_SNP C G 0.06599 13 184 0.3758 3.7303700265733986E-01
2R_11338072_SNP G A 0.1263 24 166 0.48 4.7409930601167660E-01
2R_11338268_SNP T G 0.06122 12 184 0.4218 4.1565779039163786E-01
2R_11338321_SNP T C 0.08673 17 179 0.3251 3.1811464986493088E-01
2R_11338399_SNP A G 0.05584 11 186 0.534 5.3049828774199537E-01
2R_11338512_SNP T G 0.1192 23 170 0.2669 3.0020638222617702E-01
2R_11338518_SNP A C 0.1231 24 171 0.4108 4.4015672755544988E-01
2R_11338520_SNP A C 0.1237 24 170 0.4624 4.8962037385776369E-01
2R_11338539_SNP A G 0.08081 16 182 0.7948 7.9284116691006989E-01
2R_11338541_SNP T C 0.1503 29 164 0.5893 5.8337552402480652E-01
2R_11338592_SNP A G 0.06186 12 182 0.8263 8.2410468162619366E-01
2R_11338597_SNP G T 0.05612 11 185 0.8356 8.3422702460370934E-01
2R_11338614_SNP A C 0.07143 14 182 0.8384 8.3685497672278486E-01
2R_11338645_SNP A G 0.0829 16 177 0.7908 7.8644617713030107E-01
2R_11338720_SNP T G 0.4293 82 109 0.4259 4.4602842726335978E-01
2R_11338799_SNP A G 0.06091 12 185 0.6519 6.4890794843842403E-01
2R_11338981_SNP C T 0.1458 28 164 0.5011 4.9475809263968207E-01
2R_11338990_SNP A G 0.2604 50 142 0.3718 3.8647601109090346E-01
2R_11339264_SNP A C 0.2216 43 151 0.9356 9.3554809141635942E-01
2R_11339384_SNP G A 0.2228 43 150 0.5175 5.1436531553950671E-01
2R_11339459_SNP C A 0.151 29 163 0.828 8.3091550947834880E-01
2R_11339530_SNP A C 0.4421 84 106 0.3562 3.8489533574959023E-01
2R_11339568_SNP T G 0.4839 90 96 0.9036 9.0867956362868074E-01
2R_11339584_SNP C G 0.09694 19 177 0.08118 9.0312200762130423E-02
2R_11339585_SNP C T 0.05076 10 187 0.1054 1.0139767678323830E-01
2R_11339605_SNP A G 0.3263 62 128 0.7895 8.0073061685892488E-01
2R_11339640_SNP C T 0.4316 82 108 0.4349 4.5961440333538495E-01
2R_11339688_SNP G A 0.06533 13 186 0.8119 8.1124685517175910E-01
2R_11339753_SNP A G 0.125 24 168 0.6616 6.7536735161362849E-01
2R_11339784_SNP A T 0.08629 17 180 0.2783 2.9066096974550082E-01
2R_11339841_SNP C G 0.08287 15 166 0.1676 1.7211110679988983E-01
2R_11339848_SNP A C 0.08108 15 170 0.3884 3.9477626886306705E-01
2R_11339849_SNP C G 0.08602 16 170 0.2674 2.7357452696098661E-01
2R_11339859_SNP T G 0.1905 36 153 0.7323 7.3709023844206945E-01
2R_11339866_SNP A C 0.07071 14 184 0.7657 7.6321241714590282E-01
2R_11339904_SNP A G 0.1598 31 163 0.8562 8.5968800317221328E-01
2R_11339970_SNP G A 0.199 38 153 0.6596 6.7007091238993721E-01
2R_11339979_SNP T C 0.1793 33 151 0.9959 9.9600592478474403E-01
2R_11340052_SNP G C 0.05051 10 188 0.6867 6.8346011141807683E-01
2R_11340059_SNP C T 0.07653 15 181 0.2085 2.2152303162787423E-01
2R_11340087_SNP G C 0.2678 49 134 0.665 6.7270028126096992E-01
2R_11340100_SNP T C 0.2634 49 137 0.5254 5.3871427133495797E-01
2R_11340101_SNP G A 0.367 69 119 0.7946 8.0842331290999569E-01
2R_11340105_SNP A C 0.2634 49 137 0.5254 5.3871427133495797E-01
2R_11340106_INS T TG 0.2663 49 135 0.5581 5.6944958822050196E-01
2R_11340118_SNP C A 0.3607 66 117 0.6454 6.6550324188827847E-01
2R_11340128_SNP C A 0.2609 48 136 0.5279 5.3960544901687979E-01
2R_11340130_INS A AC 0.2595 48 137 0.512 5.2474821980110820E-01
2R_11340150_SNP A T 0.4372 80 103 0.4842 5.1639252598066587E-01
2R_11340257_SNP T C 0.08629 17 180 0.5511 5.4807693218586362E-01
2R_11340262_SNP A G 0.2065 38 146 0.4346 4.4761080515361829E-01
2R_11340339_SNP A C 0.3596 64 114 0.6763 6.9687610982263948E-01
2R_11340342_SNP G T 0.388 71 112 0.1949 2.0865781170301623E-01
2R_11340575_DEL C CC 0.07853 15 176 0.1864 1.9503822879650490E-01
2R_11340615_SNP T C 0.09524 18 171 0.2266 2.3871403200562624E-01
2R_11340675_INS ACA A 0.08247 16 178 0.2826 2.9319780446937027E-01
2R_11340696_SNP G A 0.3716 68 115 0.8947 8.9592358457138210E-01
2R_11340700_SNP G T 0.2565 49 142 0.9417 9.4298562087367532E-01
2R_11340709_SNP C T 0.1546 30 164 0.8298 8.3081222270691912E-01
2R_11340711_SNP A C 0.09375 18 174 0.1149 1.2591603279511876E-01
2R_11340718_SNP C A 0.0829 16 177 0.2373 2.4657457536025673E-01
2R_11340870_SNP T C 0.2593 49 140 0.4495 4.4478202690299007E-01
2R_11340874_SNP A C 0.3102 58 129 0.1537 1.4682550661840466E-01
2R_11340875_SNP T C 0.09845 19 174 0.2131 2.2571371719453748E-01
2R_11340877_SNP A C 0.4127 78 111 0.4269 4.3163849838339829E-01
2R_11341004_SNP A C 0.267 51 140 0.5095 5.1997160343125137E-01
2R_11341147_SNP C T 0.2344 45 147 0.4669 4.8329853410188661E-01
2R_11341225_SNP C T 0.1376 26 163 0.2899 2.8253863272879809E-01
2R_11341382_DEL A AACCACA 0.369 69 118 0.8997 9.0137367163029991E-01
2R_11341393_SNP C T 0.3564 67 121 0.1967 1.8377560905947921E-01
2R_11341457_SNP A G 0.08673 17 179 0.9879 9.8778715788526184E-01
2R_11341623_SNP A C 0.1804 35 159 0.2591 2.6986780052126891E-01
2R_11341764_SNP A G 0.09596 19 179 0.7748 7.7279328278134196E-01
2R_11342033_SNP C A 0.288 55 136 0.2123 2.0508371584855989E-01
2R_11342070_SNP G C 0.09137 18 179 0.9869 9.8677466936695035E-01
2R_11342085_SNP T C 0.07071 14 184 0.4256 4.2044816243215122E-01
2R_11342122_SNP A G 0.2932 56 135 0.2403 2.3235831153690489E-01
2R_11342254_SNP C G 0.3403 65 126 0.1954 1.8781878848743205E-01
2R_11342370_SNP G C 0.4286 81 108 0.02062 3.1477702904214810E-02
2R_11342386_SNP T G 0.4045 72 106 0.029 3.9426317392870898E-02
2R_11342404_SNP G A 0.3556 64 116 0.3792 3.6953233034785349E-01
2R_11342507_SNP A G 0.1128 22 173 0.8406 8.3882872626502936E-01
2R_11342649_SNP T A 0.08763 17 177 0.1901 1.8223554655136909E-01
2R_11342690_SNP A C 0.08247 16 178 0.9814 9.8112534579148891E-01
2R_11342721_SNP A T 0.08247 16 178 0.8815 8.7948584966809151E-01
2R_11342850_SNP T C 0.08205 16 179 0.9763 9.7590169043066666E-01
2R_11342852_SNP A C 0.09184 18 178 0.8222 8.1994931258684678E-01
2R_11342856_SNP C T 0.08629 17 180 0.9202 9.1924976176971651E-01
2R_11342969_SNP A G 0.1762 34 159 0.3139 3.2251339502868470E-01
2R_11343159_SNP T C 0.1538 30 165 0.1863 1.9594937327002770E-01
2R_11343193_SNP C T 0.08543 17 182 0.2028 1.9954011162662799E-01
2R_11343354_DEL CC TGGCGCTG 0.06091 12 185 0.2439 2.3820643805796782E-01
2R_11343440_SNP T C 0.1117 22 175 0.9021 9.0247142990048645E-01
2R_11343539_INS GT G 0.1198 23 169 0.5999 6.0941914829643773E-01
2R_11343561_SNP T C 0.4946 92 94 0.2874 2.9230741361704482E-01
2R_11343608_SNP T C 0.4974 94 95 0.3072 3.1532967341071427E-01
2R_11343848_SNP C T 0.3262 61 126 0.6136 6.0457449119225681E-01
2R_11343884_SNP C G 0.06566 13 185 0.838 8.3624939907508233E-01
2R_11343970_SNP A G 0.07692 15 180 0.3907 3.8327997639813449E-01
2R_11344045_SNP T C 0.08718 17 178 0.9826 9.8230870677585802E-01
2R_11344121_SNP T C 0.08163 16 180 0.7964 7.9449290095633918E-01
2R_11344131_SNP A G 0.1088 21 172 0.1922 1.9858500510364729E-01
2R_11344386_SNP T A 0.065 13 187 0.8459 8.4495317745913079E-01
2R_11344559_SNP T C 0.05528 11 188 0.02885 2.7540184193224498E-02
2R_11344682_SNP T A 0.06633 13 183 0.1804 1.9188100279670672E-01
2R_11344712_SNP C T 0.09645 19 178 0.5453 5.4231711582438002E-01
2R_11344716_SNP A C 0.05584 11 186 0.8743 8.7330185540825334E-01
2R_11344723_SNP G A 0.06122 12 184 0.2387 2.3708915984561452E-01
2R_11344747_SNP G A 0.0567 11 183 0.1524 1.5562949603572407E-01
2R_11344774_SNP G A 0.1749 32 151 0.4698 4.6062481978977321E-01
2R_11344869_SNP T C 0.1066 21 176 0.2757 2.8831223804807082E-01
2R_11344954_SNP C G 0.3298 63 128 0.2182 2.1086511558524967E-01
2R_11345027_INS TGATGATGAT T 0.05233 9 163 0.7779 7.7264305592323557E-01
2R_11345033_SNP T G 0.05584 11 186 0.3612 3.5636510013537903E-01
2R_11345059_SNP A G 0.0603 12 187 0.7353 7.3316036263746498E-01
2R_11345068_SNP C T 0.3005 58 135 0.09025 8.8543702211570374E-02
2R_11345100_SNP C T 0.4896 94 98 0.1518 1.5019500736883673E-01
2R_11345240_SNP A G 0.4764 91 100 0.2396 2.4632590527677611E-01
2R_11345260_SNP G A 0.2552 49 143 0.6674 6.7551234037873287E-01
2R_11345297_DEL G GATG 0.05699 11 182 0.1082 1.1540632213430124E-01
2R_11345315_SNP T C 0.241 47 148 0.3118 3.0724878609817297E-01
2R_11345407_SNP T C 0.1675 32 159 0.5646 5.7484185544528943E-01
2R_11345516_SNP T A 0.3212 62 131 0.6787 6.7443857163527943E-01
2R_11345738_SNP T C 0.399 77 116 0.1201 1.3170484846672270E-01
2R_11345742_SNP T C 0.4352 84 109 0.1512 1.6480587288640991E-01
2R_11345753_INS C CCCTGTTAAAC 0.4706 88 99 0.3687 3.7744812071132150E-01
2R_11346011_SNP C A 0.4603 87 102 0.135 1.2701746475567088E-01
2R_11346097_SNP T G 0.3579 68 122 0.4003 4.0719197555858244E-01
2R_11346116_SNP T C 0.3557 69 125 0.4526 4.6158993798585113E-01
2R_11346118_SNP A G 0.2368 45 145 0.7943 7.9867019638331849E-01
2R_11346175_SNP T C 0.2553 48 140 0.987 9.8727301935175726E-01
2R_11346260_SNP T C 0.4316 82 108 0.6251 6.3018500661020549E-01
2R_11346275_SNP C T 0.2394 45 143 0.8503 8.5310775544104755E-01
2R_11346276_SNP T C 0.2258 42 144 0.7461 7.4970729685547499E-01
2R_11346317_INS AA A 0.1553 25 136 0.239 2.3482928871158193E-01
2R_11346345_SNP G C 0.1218 24 173 0.4159 4.1164301476963772E-01
2R_11346492_SNP T C 0.3128 56 123 0.725 7.1919103056941158E-01
2R_11346546_SNP C G 0.2944 53 127 0.824 8.2586432993070602E-01
2R_11346699_SNP A G 0.4919 91 94 0.2795 2.9174536568133602E-01
2R_11346738_SNP T G 0.1813 35 158 0.653 6.4702168926394676E-01
2R_11346893_SNP T C 0.08 16 184 0.6289 6.2677758424980390E-01
2R_11347016_DEL A ACCAAAAGTACAAGAATGCCA 0.07107 14 183 0.8797 8.7868302668272746E-01
2R_11347026_SNP C A 0.264 47 131 0.3499 3.5279356822365393E-01
2R_11347142_SNP A T 0.2938 57 137 0.5917 5.9968088109727913E-01
2R_11347214_SNP G C 0.1231 24 171 0.3533 3.6531564989753240E-01
2R_11347320_SNP T C 0.3089 59 132 0.613 6.0718254252447745E-01
2R_11347456_SNP T G 0.06091 12 185 0.1465 1.4197778589199062E-01
2R_11347457_SNP A C 0.1231 24 171 0.4876 4.9819611384514306E-01
2R_11347529_SNP T G 0.1289 25 169 0.4502 4.6259535511008920E-01
2R_11347610_SNP T A 0.2646 50 139 0.7208 7.2459193690899126E-01
2R_11347614_SNP T A 0.1223 23 165 0.4631 4.6812299744764019E-01
2R_11347657_SNP A G 0.08586 17 181 0.2374 2.5108606104385600E-01
2R_11347747_SNP C G 0.1777 35 162 0.6387 6.6119385596555280E-01
2R_11347807_SNP T C 0.05 10 190 0.1066 1.0439920705135930E-01
2R_11347817_SNP A G 0.2609 48 136 0.6962 7.2214516860982669E-01
2R_11347910_SNP A C 0.05128 10 185 0.253 2.4710383954144421E-01
2R_11347986_SNP C G 0.2551 50 146 0.4519 4.4611639772969014E-01
2R_11348023_SNP A G 0.224 43 149 0.5404 5.3469497303073399E-01
2R_11348053_SNP A G 0.4492 84 103 0.8791 8.8690411911561051E-01
2R_11348064_SNP G C 0.1466 28 163 0.5152 5.0913880571442460E-01
2R_11348104_SNP T G 0.2632 50 140 0.9968 9.9701803026774272E-01
2R_11348111_SNP A C 0.2698 51 138 0.9451 9.4896902090212520E-01
2R_11348137_SNP A G 0.3093 60 134 0.7696 7.6678228121209402E-01
2R_11348157_DEL A AAGTTA 0.4426 81 102 0.9249 9.2941927888751774E-01
2R_11348257_SNP C A 0.06061 12 186 0.7629 7.6112640024838485E-01
2R_11348278_SNP T C 0.06533 13 186 0.849 8.4841424901856599E-01
2R_11348528_SNP G C 0.05556 11 187 0.4304 4.2552763537358596E-01
2R_11348547_SNP T C 0.3261 60 124 0.83 8.3096652462092613E-01
2R_11348569_SNP T C 0.2328 44 145 0.1525 1.6116823460818241E-01
2R_11348583_SNP G A 0.4656 88 101 0.8916 8.9420458240571599E-01
2R_11348584_SNP G A 0.1026 20 175 0.8064 8.0369133755718702E-01
2R_11348712_SNP A G 0.1465 29 169 0.2866 3.0036065321872973E-01
2R_11348742_SNP A C 0.1263 24 166 0.3746 3.6816774915139983E-01
2R_11348754_SNP T C 0.1804 35 159 0.4725 4.6794064467191410E-01
2R_11348940_SNP T C 0.4127 78 111 0.4305 4.4320208341979839E-01
2R_11349097_SNP A G 0.2245 44 152 0.2845 3.1662088686345313E-01
2R_11349159_SNP A G 0.3457 65 123 0.3199 3.3305067596245286E-01
2R_11349210_SNP T C 0.1276 25 171 0.221 2.3305526137365840E-01
2R_11349278_SNP A G 0.07216 14 180 0.4257 4.5536329531950415E-01
2R_11349459_SNP T C 0.1371 27 170 0.9805 9.8103941848300358E-01
2R_11349464_SNP A G 0.2565 49 142 0.3327 3.5969397950194382E-01
2R_11349474_SNP A T 0.1282 25 170 0.2802 2.9102265635267854E-01
2R_11349499_SNP G A 0.1231 24 171 0.8846 8.8706991878533747E-01
2R_11349523_SNP A T 0.1231 24 171 0.9365 9.3775107579446826E-01
2R_11349531_SNP A T 0.1333 26 169 0.8789 8.8144954953553178E-01
2R_11349537_SNP C T 0.1347 26 167 0.9171 9.1846430846792648E-01
2R_11349580_SNP T C 0.3889 70 110 0.8079 8.2355919029529601E-01
2R_11349589_DEL T TT 0.1053 20 170 0.9165 9.1785846262274429E-01
2R_11349625_SNP C T 0.2865 53 132 0.5068 5.1031196747888430E-01
2R_11349645_SNP C A 0.3846 70 112 0.982 9.8337460086000428E-01
2R_11349746_SNP C A 0.1364 27 171 0.3373 3.5107498991279140E-01
2R_11349748_SNP A T 0.1276 25 171 0.2413 2.5349424135385035E-01
2R_11349798_SNP A C 0.101 20 178 0.9319 9.3157475515329335E-01
2R_11349825_SNP A G 0.1231 24 171 0.4934 5.0662597645301277E-01
2R_11349854_SNP G C 0.4254 77 104 0.7261 7.3593139329878543E-01
2R_11349856_SNP T C 0.132 26 171 0.3282 3.4071559247979188E-01
2R_11349902_INS CAGGATGCC GT 0.06736 13 180 0.8647 8.6242959703686206E-01
2R_11350037_SNP G A 0.4492 84 103 0.1914 2.0153288905149169E-01
2R_11350455_SNP C A 0.1458 28 164 0.8382 8.3823909838374833E-01
2R_11350522_SNP T G 0.055 11 189 0.6565 6.5442298450012282E-01
2R_11350761_SNP A G 0.1466 28 163 0.3004 2.9953988466840586E-01
2R_11350771_SNP T C 0.1421 27 163 0.3365 3.3461818389005871E-01
2R_11350794_SNP G T 0.1099 21 170 0.8006 8.0022931587108026E-01
2R_11350796_SNP G A 0.1198 23 169 0.447 4.4729925959714212E-01
2R_11350962_SNP T G 0.1162 23 175 0.4462 4.4098394363525339E-01
2R_11351020_SNP C A 0.05584 11 186 0.1778 1.7285622097939468E-01
2R_11351366_SNP T C 0.2228 43 150 0.7279 7.4534989224852888E-01
2R_11351440_SNP C T 0.2888 54 133 0.9995 9.9950445807833799E-01
2R_11351444_SNP T G 0.0829 16 177 0.3743 3.6458525776688089E-01
2R_11351451_SNP A G 0.2888 54 133 0.9275 9.3161011128861504E-01
2R_11351457_SNP G A 0.06122 12 184 0.1388 1.3439901620048522E-01
2R_11351463_SNP A C 0.06122 12 184 0.3006 2.9308510682003264E-01
2R_11351565_SNP G T 0.06154 12 183 0.3013 2.9257867081746369E-01
2R_11351606_SNP C T 0.2165 42 152 0.3879 3.9820364841805600E-01
2R_11351750_SNP C T 0.3777 71 117 0.3222 3.5909975865061050E-01
2R_11351788_SNP C T 0.3632 69 121 0.1622 1.9710845259953957E-01
2R_11351809_SNP T C 0.3548 66 120 0.1351 1.6524353075236864E-01
2R_11351945_SNP T A 0.2292 44 148 0.8395 8.4333633271486352E-01
2R_11352037_SNP G A 0.1015 20 177 0.8839 8.8271124293793768E-01
2R_11352258_SNP A C 0.1099 21 170 0.1019 1.0689622729406145E-01
2R_11352453_INS A ACTA 0.4611 83 97 0.4586 4.7479062252414117E-01
2R_11352456_SNP T C 0.4686 82 93 0.4432 4.5438747405130586E-01
2R_11352464_INS C CT 0.4746 84 93 0.3414 3.5795350590946318E-01
2R_11352520_SNP A G 0.2732 53 141 0.1485 1.6819488874382393E-01
2R_11352640_SNP C T 0.3314 57 115 0.7767 7.7569076207417476E-01
2R_11352670_SNP C T 0.4 76 114 0.61 6.1704770981897084E-01
2R_11352707_SNP C G 0.1675 33 164 0.3274 3.4092561532869436E-01
2R_11352781_SNP A C 0.1649 32 162 0.325 3.3761654114394912E-01
2R_11352898_SNP T C 0.1518 29 162 0.5905 6.0524517492536356E-01
2R_11352903_SNP T C 0.1474 28 162 0.55 5.6485328707409788E-01
2R_11353046_SNP C T 0.2021 39 154 0.323 3.3307539516674134E-01
2R_11353061_SNP C A 0.1949 38 157 0.4662 4.7683966155643631E-01
2R_11353094_DEL A ATGAA 0.1695 30 147 0.4668 4.8663525043144240E-01
2R_11353106_SNP G C 0.065 13 187 0.8651 8.6419694656867130E-01
2R_11353184_SNP T G 0.065 13 187 0.8651 8.6419694656867130E-01
2R_11353290_SNP T A 0.06452 12 174 0.8087 8.0474493352052734E-01
2R_11353410_SNP C T 0.4767 92 101 0.1596 1.8647502893527135E-01
2R_11353491_SNP C T 0.1094 21 171 0.1688 1.6252663055046701E-01
2R_11353726_SNP C A 0.08586 17 181 0.5257 5.2143391983490117E-01
2R_11353744_SNP C G 0.3627 70 123 0.499 4.9340164551342602E-01
2R_11353867_SNP G A 0.3862 73 116 0.7592 7.5524027078939615E-01
2R_11353871_SNP T G 0.3613 69 122 0.7177 7.1456312927672916E-01
2R_11353896_SNP C A 0.3516 64 118 0.5955 5.8459429075700720E-01
2R_11353898_SNP G C 0.3333 62 124 0.641 6.3778363729915366E-01
2R_11353912_SNP C G 0.3698 71 121 0.5759 5.7070183310102751E-01
2R_11353938_SNP A T 0.1378 27 169 0.1143 1.2377467806492215E-01
2R_11353954_SNP T A 0.05556 11 187 0.8944 8.9333574700571827E-01
2R_11353974_SNP C T 0.3906 75 117 0.8966 8.9513006110521232E-01
2R_11353991_SNP G A 0.0567 11 183 0.8456 8.4339402273110375E-01
2R_11353999_SNP G T 0.3854 74 118 0.6768 6.7204490212266021E-01
2R_11354006_SNP A T 0.3946 73 112 0.6648 6.6344319499526683E-01
2R_11354007_SNP G C 0.3925 73 113 0.6533 6.5268103452005533E-01
2R_11354009_INS G GC 0.3934 72 111 0.6517 6.4856715121517039E-01
2R_11354312_SNP G C 0.4762 90 99 0.8375 8.3634874680043136E-01
2R_11354328_SNP T C 0.08947 17 173 0.4187 4.1094556747060473E-01
2R_11354482_SNP C T 0.4021 76 113 0.7434 7.4103692058196535E-01
2R_11354491_SNP T C 0.4171 78 109 0.282 2.8356763706589405E-01
2R_11354539_SNP G A 0.3968 75 114 0.5068 5.2297651281681568E-01
2R_11354554_SNP A C 0.3936 74 114 0.5515 5.6615308229402905E-01
2R_11354592_SNP A T 0.1026 20 175 0.8745 8.7796485802355351E-01
2R_11355109_SNP A G 0.4599 86 101 0.4449 4.3180786080994527E-01
2R_11355118_SNP G A 0.457 85 101 0.5196 5.0710100603552466E-01
2R_11355121_SNP C A 0.466 89 102 0.9887 9.8851548721368521E-01
2R_11355175_SNP T C 0.4641 84 97 0.9205 9.1808094769480553E-01
2R_11355385_SNP A G 0.4415 83 105 0.9845 9.8434962804982618E-01
2R_11355428_SNP T C 0.4378 81 104 0.9542 9.5306535099223399E-01
2R_11355472_SNP T A 0.4426 81 102 0.8582 8.5413033665480376E-01
2R_11355496_SNP C T 0.4302 77 102 0.8617 8.5798076585531136E-01
2R_11355583_SNP T G 0.4407 78 99 0.8402 8.3553091148605763E-01
2R_11355606_SNP A G 0.1337 25 162 0.5091 5.1976817024376054E-01
2R_11355688_SNP A G 0.4778 86 94 0.5875 5.8201176577203950E-01
2R_11355833_SNP A C 0.4497 85 104 0.8665 8.6584261007795293E-01
2R_11356000_SNP G A 0.4731 88 98 0.4362 4.2638631625814527E-01
2R_11356021_SNP T C 0.4709 89 100 0.3488 3.3967650463655241E-01
2R_11356025_SNP A C 0.4404 85 108 0.6892 6.8534067850946345E-01
2R_11356180_SNP G C 0.06667 13 182 0.3119 3.0395684732228234E-01
2R_11356225_SNP C T 0.09189 17 168 0.3198 3.0305927576158631E-01
2R_11356257_SNP A C 0.474 82 91 0.8792 8.8113021316927342E-01
2R_11356717_SNP T G 0.474 91 101 0.9292 9.3207038290933697E-01
2R_11357216_SNP T A 0.3161 61 132 0.2142 2.2339536886951850E-01
2R_11357340_SNP A G 0.1905 36 153 0.2204 2.1198549093253904E-01
2R_11357512_SNP A C 0.1746 33 156 0.9545 9.5379931457798728E-01
2R_11357523_SNP A G 0.2092 41 155 0.2004 2.1192304135309337E-01
2R_11357529_SNP T A 0.2051 40 155 0.3241 3.4148925431335686E-01
2R_11357536_INS AT A 0.1385 27 168 0.3582 3.6901793494549340E-01
2R_11357603_SNP A G 0.4098 75 108 0.3552 3.6630610630681260E-01
2R_11357885_SNP A G 0.09845 19 174 0.4354 4.2631883332555887E-01
2R_11358119_SNP A C 0.234 44 144 0.8885 8.9273202958246733E-01
2R_11358156_SNP C A 0.3351 62 123 0.7516 7.5563546518549529E-01
2R_11358164_SNP A G 0.1055 21 178 0.6904 6.8779801173530264E-01
2R_11358173_SNP T A 0.367 69 119 0.218 2.4529809602578900E-01
2R_11358177_SNP A G 0.05556 11 187 0.666 6.6533754117301602E-01
2R_11358468_SNP C G 0.1385 27 168 0.1309 1.3939288771797964E-01
2R_11358624_SNP G A 0.4725 86 96 0.2065 2.4147716648191397E-01
2R_11358700_DEL T TACATAT 0.2899 49 120 0.4632 5.0993881709732802E-01
2R_11358829_SNP T C 0.2819 53 135 0.5388 5.6628373951310373E-01
2R_11358936_SNP A T 0.08122 16 181 0.06961 6.6091285395436392E-02
2R_11358984_SNP C T 0.1667 32 160 0.2155 2.2964332157822165E-01
2R_11359010_SNP A C 0.2299 43 144 0.5583 5.6984685350436659E-01
2R_11359024_SNP C T 0.4674 86 98 0.6804 6.9674282141917476E-01
2R_11359030_SNP A G 0.3743 70 117 0.3836 4.2070325091725036E-01
2R_11359031_SNP T G 0.1282 25 170 0.1719 1.8121065518872304E-01
2R_11359064_SNP A C 0.1333 26 169 0.1008 1.0955317377005758E-01
2R_11359112_SNP A G 0.08163 16 180 0.0686 6.4567448319666709E-02
2R_11359392_SNP C T 0.3989 75 113 0.09668 1.1314292740496623E-01
2R_11359395_SNP T C 0.4032 75 111 0.1348 1.4896599028761937E-01
2R_11359410_SNP G A 0.4011 75 112 0.08439 9.5938551868992250E-02
2R_11359413_SNP A G 0.3989 75 113 0.1029 1.1495498767107293E-01
2R_11359466_SNP G C 0.4402 81 103 0.125 1.1386342950792916E-01
2R_11359496_SNP G A 0.3144 61 133 0.3941 3.8893186095135712E-01
2R_11359497_SNP T G 0.3144 61 133 0.3901 3.8523724328334952E-01
2R_11359500_SNP C T 0.05025 10 189 0.9329 9.3243583132942609E-01
2R_11359515_SNP A T 0.3263 62 128 0.2691 2.6204834260198395E-01
2R_11359517_SNP C T 0.3161 61 132 0.2997 3.0125893994322928E-01
2R_11359520_SNP G A 0.3138 59 129 0.3927 3.8686729548421794E-01
2R_11359522_SNP A T 0.3194 61 130 0.4335 4.2961877565597140E-01
2R_11359527_DEL A AGA 0.3212 62 131 0.4481 4.4199956560079079E-01
2R_11359556_SNP C T 0.3246 62 129 0.4456 4.3710259729798961E-01
2R_11359557_SNP A C 0.3228 61 128 0.4086 3.9780018995337241E-01
2R_11359584_SNP T C 0.4064 76 111 0.07023 6.3240417399633819E-02
2R_11359657_SNP T G 0.4022 74 110 0.5216 5.1336278179839445E-01
2R_11359685_SNP T C 0.127 24 165 0.07439 7.8158121140260065E-02
2R_11359698_SNP C A 0.1192 23 170 0.3582 3.4870154366495387E-01
2R_11359776_SNP T A 0.1282 25 170 0.1114 1.1966865135895699E-01
2R_11360140_SNP C G 0.3969 77 117 0.8168 8.2181027817096497E-01
2R_11360147_SNP C G 0.3989 75 113 0.7426 7.4960469968455068E-01
2R_11360150_SNP A C 0.3763 70 116 0.6941 6.9751338095176907E-01
2R_11360153_SNP T G 0.373 69 116 0.6566 6.5928564307631599E-01
2R_11360248_SNP T C 0.06633 13 183 0.8827 8.8085181369502941E-01
2R_11360281_SNP A G 0.2416 43 135 0.3463 3.7322255641831392E-01
2R_11360284_SNP A G 0.1038 19 164 0.3695 3.7081230834290813E-01
2R_11360803_SNP A G 0.1099 21 170 0.7153 7.2242125921676392E-01
2R_11360818_SNP G T 0.07143 14 182 0.02138 2.8083896903877852E-02
2R_11360920_SNP T G 0.484 91 97 0.7715 7.7820050135826091E-01
2R_11360965_SNP T C 0.4759 89 98 0.7559 7.6303875656593467E-01
2R_11360973_SNP T C 0.4645 85 98 0.7429 7.4556533261113178E-01
2R_11360974_SNP T C 0.4789 91 99 0.9134 9.1541942615862981E-01
2R_11360988_SNP G A 0.5 92 92 0.5368 5.4387799685961125E-01
2R_11360996_SNP C G 0.4947 93 95 0.6129 6.1947617457424964E-01
```
